## Additional File 7 - TCGA transcript assembly for "Widespread 3’ UTR splicing regulates expression of oncogene transcripts in sequence-dependent and independent manners": all_tissues_agg-agg-agg.gtf (part 1114 of 2216)

```
chrY	StringTie	exon	6915592	6921323	1000	+	.	gene_id "MSTRG.214778"; transcript_id "MSTRG.214778.3"; exon_number "4";
chrY	StringTie	transcript	6978223	7115138	1000	+	.	gene_id "MSTRG.214778"; transcript_id "MSTRG.214778.30";
chrY	StringTie	exon	6978223	6978243	1000	+	.	gene_id "MSTRG.214778"; transcript_id "MSTRG.214778.30"; exon_number "1";
chrY	StringTie	exon	6995804	6995898	1000	+	.	gene_id "MSTRG.214778"; transcript_id "MSTRG.214778.30"; exon_number "2";
chrY	StringTie	exon	7021449	7021537	1000	+	.	gene_id "MSTRG.214778"; transcript_id "MSTRG.214778.30"; exon_number "3";
chrY	StringTie	exon	7025035	7025142	1000	+	.	gene_id "MSTRG.214778"; transcript_id "MSTRG.214778.30"; exon_number "4";
chrY	StringTie	exon	7042980	7043125	1000	+	.	gene_id "MSTRG.214778"; transcript_id "MSTRG.214778.30"; exon_number "5";
chrY	StringTie	exon	7063897	7064149	1000	+	.	gene_id "MSTRG.214778"; transcript_id "MSTRG.214778.30"; exon_number "6";
chrY	StringTie	exon	7070196	7070328	1000	+	.	gene_id "MSTRG.214778"; transcript_id "MSTRG.214778.30"; exon_number "7";
chrY	StringTie	exon	7070720	7070861	1000	+	.	gene_id "MSTRG.214778"; transcript_id "MSTRG.214778.30"; exon_number "8";
chrY	StringTie	exon	7071560	7071623	1000	+	.	gene_id "MSTRG.214778"; transcript_id "MSTRG.214778.30"; exon_number "9";
chrY	StringTie	exon	7071733	7071830	1000	+	.	gene_id "MSTRG.214778"; transcript_id "MSTRG.214778.30"; exon_number "10";
chrY	StringTie	exon	7074560	7074620	1000	+	.	gene_id "MSTRG.214778"; transcript_id "MSTRG.214778.30"; exon_number "11";
chrY	StringTie	exon	7080732	7080853	1000	+	.	gene_id "MSTRG.214778"; transcript_id "MSTRG.214778.30"; exon_number "12";
chrY	StringTie	exon	7085898	7085972	1000	+	.	gene_id "MSTRG.214778"; transcript_id "MSTRG.214778.30"; exon_number "13";
chrY	StringTie	exon	7086290	7086417	1000	+	.	gene_id "MSTRG.214778"; transcript_id "MSTRG.214778.30"; exon_number "14";
chrY	StringTie	exon	7087267	7087432	1000	+	.	gene_id "MSTRG.214778"; transcript_id "MSTRG.214778.30"; exon_number "15";
chrY	StringTie	exon	7090089	7090190	1000	+	.	gene_id "MSTRG.214778"; transcript_id "MSTRG.214778.30"; exon_number "16";
chrY	StringTie	exon	7100785	7100850	1000	+	.	gene_id "MSTRG.214778"; transcript_id "MSTRG.214778.30"; exon_number "17";
chrY	StringTie	exon	7107836	7115138	1000	+	.	gene_id "MSTRG.214778"; transcript_id "MSTRG.214778.30"; exon_number "18";
chrY	StringTie	transcript	6993817	7115024	1000	+	.	gene_id "MSTRG.214778"; transcript_id "MSTRG.214778.31";
chrY	StringTie	exon	6993817	6993840	1000	+	.	gene_id "MSTRG.214778"; transcript_id "MSTRG.214778.31"; exon_number "1";
chrY	StringTie	exon	6995804	6995898	1000	+	.	gene_id "MSTRG.214778"; transcript_id "MSTRG.214778.31"; exon_number "2";
chrY	StringTie	exon	7021449	7021537	1000	+	.	gene_id "MSTRG.214778"; transcript_id "MSTRG.214778.31"; exon_number "3";
chrY	StringTie	exon	7025035	7025142	1000	+	.	gene_id "MSTRG.214778"; transcript_id "MSTRG.214778.31"; exon_number "4";
chrY	StringTie	exon	7042980	7043125	1000	+	.	gene_id "MSTRG.214778"; transcript_id "MSTRG.214778.31"; exon_number "5";
chrY	StringTie	exon	7063897	7064149	1000	+	.	gene_id "MSTRG.214778"; transcript_id "MSTRG.214778.31"; exon_number "6";
chrY	StringTie	exon	7070196	7070328	1000	+	.	gene_id "MSTRG.214778"; transcript_id "MSTRG.214778.31"; exon_number "7";
chrY	StringTie	exon	7070720	7070861	1000	+	.	gene_id "MSTRG.214778"; transcript_id "MSTRG.214778.31"; exon_number "8";
chrY	StringTie	exon	7071560	7071623	1000	+	.	gene_id "MSTRG.214778"; transcript_id "MSTRG.214778.31"; exon_number "9";
chrY	StringTie	exon	7071733	7071830	1000	+	.	gene_id "MSTRG.214778"; transcript_id "MSTRG.214778.31"; exon_number "10";
chrY	StringTie	exon	7074560	7074620	1000	+	.	gene_id "MSTRG.214778"; transcript_id "MSTRG.214778.31"; exon_number "11";
chrY	StringTie	exon	7080732	7080853	1000	+	.	gene_id "MSTRG.214778"; transcript_id "MSTRG.214778.31"; exon_number "12";
chrY	StringTie	exon	7085898	7085972	1000	+	.	gene_id "MSTRG.214778"; transcript_id "MSTRG.214778.31"; exon_number "13";
chrY	StringTie	exon	7086290	7086417	1000	+	.	gene_id "MSTRG.214778"; transcript_id "MSTRG.214778.31"; exon_number "14";
chrY	StringTie	exon	7087267	7087432	1000	+	.	gene_id "MSTRG.214778"; transcript_id "MSTRG.214778.31"; exon_number "15";
chrY	StringTie	exon	7090089	7090190	1000	+	.	gene_id "MSTRG.214778"; transcript_id "MSTRG.214778.31"; exon_number "16";
chrY	StringTie	exon	7100785	7100850	1000	+	.	gene_id "MSTRG.214778"; transcript_id "MSTRG.214778.31"; exon_number "17";
chrY	StringTie	exon	7114578	7115024	1000	+	.	gene_id "MSTRG.214778"; transcript_id "MSTRG.214778.31"; exon_number "18";
chrY	StringTie	transcript	6993823	7092682	1000	+	.	gene_id "MSTRG.214778"; transcript_id "MSTRG.214778.32";
chrY	StringTie	exon	6993823	6993840	1000	+	.	gene_id "MSTRG.214778"; transcript_id "MSTRG.214778.32"; exon_number "1";
chrY	StringTie	exon	6995804	6995898	1000	+	.	gene_id "MSTRG.214778"; transcript_id "MSTRG.214778.32"; exon_number "2";
chrY	StringTie	exon	7021449	7021537	1000	+	.	gene_id "MSTRG.214778"; transcript_id "MSTRG.214778.32"; exon_number "3";
chrY	StringTie	exon	7025035	7025142	1000	+	.	gene_id "MSTRG.214778"; transcript_id "MSTRG.214778.32"; exon_number "4";
chrY	StringTie	exon	7042980	7043125	1000	+	.	gene_id "MSTRG.214778"; transcript_id "MSTRG.214778.32"; exon_number "5";
chrY	StringTie	exon	7063897	7064149	1000	+	.	gene_id "MSTRG.214778"; transcript_id "MSTRG.214778.32"; exon_number "6";
chrY	StringTie	exon	7070196	7070328	1000	+	.	gene_id "MSTRG.214778"; transcript_id "MSTRG.214778.32"; exon_number "7";
chrY	StringTie	exon	7070720	7070861	1000	+	.	gene_id "MSTRG.214778"; transcript_id "MSTRG.214778.32"; exon_number "8";
chrY	StringTie	exon	7071560	7071830	1000	+	.	gene_id "MSTRG.214778"; transcript_id "MSTRG.214778.32"; exon_number "9";
chrY	StringTie	exon	7074560	7074620	1000	+	.	gene_id "MSTRG.214778"; transcript_id "MSTRG.214778.32"; exon_number "10";
chrY	StringTie	exon	7080732	7080853	1000	+	.	gene_id "MSTRG.214778"; transcript_id "MSTRG.214778.32"; exon_number "11";
chrY	StringTie	exon	7085898	7085972	1000	+	.	gene_id "MSTRG.214778"; transcript_id "MSTRG.214778.32"; exon_number "12";
chrY	StringTie	exon	7086290	7086417	1000	+	.	gene_id "MSTRG.214778"; transcript_id "MSTRG.214778.32"; exon_number "13";
chrY	StringTie	exon	7087267	7087432	1000	+	.	gene_id "MSTRG.214778"; transcript_id "MSTRG.214778.32"; exon_number "14";
chrY	StringTie	exon	7091472	7092682	1000	+	.	gene_id "MSTRG.214778"; transcript_id "MSTRG.214778.32"; exon_number "15";
chrY	StringTie	transcript	6995843	7095315	1000	+	.	gene_id "MSTRG.214778"; transcript_id "MSTRG.214778.33";
chrY	StringTie	exon	6995843	6995898	1000	+	.	gene_id "MSTRG.214778"; transcript_id "MSTRG.214778.33"; exon_number "1";
chrY	StringTie	exon	7021449	7021537	1000	+	.	gene_id "MSTRG.214778"; transcript_id "MSTRG.214778.33"; exon_number "2";
chrY	StringTie	exon	7025035	7025142	1000	+	.	gene_id "MSTRG.214778"; transcript_id "MSTRG.214778.33"; exon_number "3";
chrY	StringTie	exon	7029296	7029415	1000	+	.	gene_id "MSTRG.214778"; transcript_id "MSTRG.214778.33"; exon_number "4";
chrY	StringTie	exon	7042980	7043125	1000	+	.	gene_id "MSTRG.214778"; transcript_id "MSTRG.214778.33"; exon_number "5";
chrY	StringTie	exon	7063897	7064149	1000	+	.	gene_id "MSTRG.214778"; transcript_id "MSTRG.214778.33"; exon_number "6";
chrY	StringTie	exon	7070196	7070328	1000	+	.	gene_id "MSTRG.214778"; transcript_id "MSTRG.214778.33"; exon_number "7";
chrY	StringTie	exon	7070720	7070861	1000	+	.	gene_id "MSTRG.214778"; transcript_id "MSTRG.214778.33"; exon_number "8";
chrY	StringTie	exon	7071560	7071623	1000	+	.	gene_id "MSTRG.214778"; transcript_id "MSTRG.214778.33"; exon_number "9";
chrY	StringTie	exon	7071733	7071830	1000	+	.	gene_id "MSTRG.214778"; transcript_id "MSTRG.214778.33"; exon_number "10";
chrY	StringTie	exon	7074560	7074620	1000	+	.	gene_id "MSTRG.214778"; transcript_id "MSTRG.214778.33"; exon_number "11";
chrY	StringTie	exon	7080732	7080853	1000	+	.	gene_id "MSTRG.214778"; transcript_id "MSTRG.214778.33"; exon_number "12";
chrY	StringTie	exon	7085898	7085972	1000	+	.	gene_id "MSTRG.214778"; transcript_id "MSTRG.214778.33"; exon_number "13";
chrY	StringTie	exon	7086290	7086417	1000	+	.	gene_id "MSTRG.214778"; transcript_id "MSTRG.214778.33"; exon_number "14";
chrY	StringTie	exon	7087267	7087432	1000	+	.	gene_id "MSTRG.214778"; transcript_id "MSTRG.214778.33"; exon_number "15";
chrY	StringTie	exon	7090089	7090190	1000	+	.	gene_id "MSTRG.214778"; transcript_id "MSTRG.214778.33"; exon_number "16";
chrY	StringTie	exon	7091472	7095315	1000	+	.	gene_id "MSTRG.214778"; transcript_id "MSTRG.214778.33"; exon_number "17";
chrY	StringTie	transcript	6995849	7095222	1000	+	.	gene_id "MSTRG.214778"; transcript_id "MSTRG.214778.34";
chrY	StringTie	exon	6995849	6995898	1000	+	.	gene_id "MSTRG.214778"; transcript_id "MSTRG.214778.34"; exon_number "1";
chrY	StringTie	exon	7021449	7021537	1000	+	.	gene_id "MSTRG.214778"; transcript_id "MSTRG.214778.34"; exon_number "2";
chrY	StringTie	exon	7025035	7025142	1000	+	.	gene_id "MSTRG.214778"; transcript_id "MSTRG.214778.34"; exon_number "3";
chrY	StringTie	exon	7042980	7043125	1000	+	.	gene_id "MSTRG.214778"; transcript_id "MSTRG.214778.34"; exon_number "4";
chrY	StringTie	exon	7063897	7064149	1000	+	.	gene_id "MSTRG.214778"; transcript_id "MSTRG.214778.34"; exon_number "5";
chrY	StringTie	exon	7070196	7070328	1000	+	.	gene_id "MSTRG.214778"; transcript_id "MSTRG.214778.34"; exon_number "6";
chrY	StringTie	exon	7070720	7070861	1000	+	.	gene_id "MSTRG.214778"; transcript_id "MSTRG.214778.34"; exon_number "7";
chrY	StringTie	exon	7071560	7071623	1000	+	.	gene_id "MSTRG.214778"; transcript_id "MSTRG.214778.34"; exon_number "8";
chrY	StringTie	exon	7071733	7071830	1000	+	.	gene_id "MSTRG.214778"; transcript_id "MSTRG.214778.34"; exon_number "9";
chrY	StringTie	exon	7074560	7074620	1000	+	.	gene_id "MSTRG.214778"; transcript_id "MSTRG.214778.34"; exon_number "10";
chrY	StringTie	exon	7080732	7080853	1000	+	.	gene_id "MSTRG.214778"; transcript_id "MSTRG.214778.34"; exon_number "11";
chrY	StringTie	exon	7085898	7085972	1000	+	.	gene_id "MSTRG.214778"; transcript_id "MSTRG.214778.34"; exon_number "12";
chrY	StringTie	exon	7086290	7086417	1000	+	.	gene_id "MSTRG.214778"; transcript_id "MSTRG.214778.34"; exon_number "13";
chrY	StringTie	exon	7087267	7087432	1000	+	.	gene_id "MSTRG.214778"; transcript_id "MSTRG.214778.34"; exon_number "14";
chrY	StringTie	exon	7090089	7090190	1000	+	.	gene_id "MSTRG.214778"; transcript_id "MSTRG.214778.34"; exon_number "15";
chrY	StringTie	exon	7095014	7095222	1000	+	.	gene_id "MSTRG.214778"; transcript_id "MSTRG.214778.34"; exon_number "16";
chrY	StringTie	transcript	6997446	7101996	1000	+	.	gene_id "MSTRG.214778"; transcript_id "MSTRG.214778.35";
chrY	StringTie	exon	6997446	6997473	1000	+	.	gene_id "MSTRG.214778"; transcript_id "MSTRG.214778.35"; exon_number "1";
chrY	StringTie	exon	7021449	7021537	1000	+	.	gene_id "MSTRG.214778"; transcript_id "MSTRG.214778.35"; exon_number "2";
chrY	StringTie	exon	7025035	7025142	1000	+	.	gene_id "MSTRG.214778"; transcript_id "MSTRG.214778.35"; exon_number "3";
chrY	StringTie	exon	7042980	7043125	1000	+	.	gene_id "MSTRG.214778"; transcript_id "MSTRG.214778.35"; exon_number "4";
chrY	StringTie	exon	7063897	7064149	1000	+	.	gene_id "MSTRG.214778"; transcript_id "MSTRG.214778.35"; exon_number "5";
chrY	StringTie	exon	7070720	7070861	1000	+	.	gene_id "MSTRG.214778"; transcript_id "MSTRG.214778.35"; exon_number "6";
chrY	StringTie	exon	7071560	7071623	1000	+	.	gene_id "MSTRG.214778"; transcript_id "MSTRG.214778.35"; exon_number "7";
chrY	StringTie	exon	7071733	7071830	1000	+	.	gene_id "MSTRG.214778"; transcript_id "MSTRG.214778.35"; exon_number "8";
chrY	StringTie	exon	7074560	7074620	1000	+	.	gene_id "MSTRG.214778"; transcript_id "MSTRG.214778.35"; exon_number "9";
chrY	StringTie	exon	7080732	7080853	1000	+	.	gene_id "MSTRG.214778"; transcript_id "MSTRG.214778.35"; exon_number "10";
chrY	StringTie	exon	7085898	7085972	1000	+	.	gene_id "MSTRG.214778"; transcript_id "MSTRG.214778.35"; exon_number "11";
chrY	StringTie	exon	7086290	7086417	1000	+	.	gene_id "MSTRG.214778"; transcript_id "MSTRG.214778.35"; exon_number "12";
chrY	StringTie	exon	7087267	7087432	1000	+	.	gene_id "MSTRG.214778"; transcript_id "MSTRG.214778.35"; exon_number "13";
chrY	StringTie	exon	7090089	7090190	1000	+	.	gene_id "MSTRG.214778"; transcript_id "MSTRG.214778.35"; exon_number "14";
chrY	StringTie	exon	7091472	7095373	1000	+	.	gene_id "MSTRG.214778"; transcript_id "MSTRG.214778.35"; exon_number "15";
chrY	StringTie	exon	7100785	7100850	1000	+	.	gene_id "MSTRG.214778"; transcript_id "MSTRG.214778.35"; exon_number "16";
chrY	StringTie	exon	7101819	7101996	1000	+	.	gene_id "MSTRG.214778"; transcript_id "MSTRG.214778.35"; exon_number "17";
chrY	StringTie	transcript	7013494	7043594	1000	+	.	gene_id "MSTRG.214778"; transcript_id "MSTRG.214778.36";
chrY	StringTie	exon	7013494	7013640	1000	+	.	gene_id "MSTRG.214778"; transcript_id "MSTRG.214778.36"; exon_number "1";
chrY	StringTie	exon	7021449	7021537	1000	+	.	gene_id "MSTRG.214778"; transcript_id "MSTRG.214778.36"; exon_number "2";
chrY	StringTie	exon	7025035	7025142	1000	+	.	gene_id "MSTRG.214778"; transcript_id "MSTRG.214778.36"; exon_number "3";
chrY	StringTie	exon	7042980	7043125	1000	+	.	gene_id "MSTRG.214778"; transcript_id "MSTRG.214778.36"; exon_number "4";
chrY	StringTie	exon	7043220	7043594	1000	+	.	gene_id "MSTRG.214778"; transcript_id "MSTRG.214778.36"; exon_number "5";
chrY	StringTie	transcript	7013494	7043589	1000	+	.	gene_id "MSTRG.214778"; transcript_id "MSTRG.214778.37";
chrY	StringTie	exon	7013494	7013661	1000	+	.	gene_id "MSTRG.214778"; transcript_id "MSTRG.214778.37"; exon_number "1";
chrY	StringTie	exon	7021449	7021537	1000	+	.	gene_id "MSTRG.214778"; transcript_id "MSTRG.214778.37"; exon_number "2";
chrY	StringTie	exon	7025035	7025142	1000	+	.	gene_id "MSTRG.214778"; transcript_id "MSTRG.214778.37"; exon_number "3";
chrY	StringTie	exon	7042980	7043125	1000	+	.	gene_id "MSTRG.214778"; transcript_id "MSTRG.214778.37"; exon_number "4";
chrY	StringTie	exon	7043220	7043589	1000	+	.	gene_id "MSTRG.214778"; transcript_id "MSTRG.214778.37"; exon_number "5";
chrY	StringTie	transcript	7013495	7096385	1000	+	.	gene_id "MSTRG.214778"; transcript_id "MSTRG.214778.38";
chrY	StringTie	exon	7013495	7013640	1000	+	.	gene_id "MSTRG.214778"; transcript_id "MSTRG.214778.38"; exon_number "1";
chrY	StringTie	exon	7021449	7021537	1000	+	.	gene_id "MSTRG.214778"; transcript_id "MSTRG.214778.38"; exon_number "2";
chrY	StringTie	exon	7025035	7025142	1000	+	.	gene_id "MSTRG.214778"; transcript_id "MSTRG.214778.38"; exon_number "3";
chrY	StringTie	exon	7042980	7043125	1000	+	.	gene_id "MSTRG.214778"; transcript_id "MSTRG.214778.38"; exon_number "4";
chrY	StringTie	exon	7063897	7064149	1000	+	.	gene_id "MSTRG.214778"; transcript_id "MSTRG.214778.38"; exon_number "5";
chrY	StringTie	exon	7070196	7070328	1000	+	.	gene_id "MSTRG.214778"; transcript_id "MSTRG.214778.38"; exon_number "6";
chrY	StringTie	exon	7070720	7070861	1000	+	.	gene_id "MSTRG.214778"; transcript_id "MSTRG.214778.38"; exon_number "7";
chrY	StringTie	exon	7071560	7071623	1000	+	.	gene_id "MSTRG.214778"; transcript_id "MSTRG.214778.38"; exon_number "8";
chrY	StringTie	exon	7071733	7071830	1000	+	.	gene_id "MSTRG.214778"; transcript_id "MSTRG.214778.38"; exon_number "9";
chrY	StringTie	exon	7074560	7074620	1000	+	.	gene_id "MSTRG.214778"; transcript_id "MSTRG.214778.38"; exon_number "10";
chrY	StringTie	exon	7080732	7080853	1000	+	.	gene_id "MSTRG.214778"; transcript_id "MSTRG.214778.38"; exon_number "11";
chrY	StringTie	exon	7085898	7085972	1000	+	.	gene_id "MSTRG.214778"; transcript_id "MSTRG.214778.38"; exon_number "12";
chrY	StringTie	exon	7086290	7086417	1000	+	.	gene_id "MSTRG.214778"; transcript_id "MSTRG.214778.38"; exon_number "13";
chrY	StringTie	exon	7087267	7087432	1000	+	.	gene_id "MSTRG.214778"; transcript_id "MSTRG.214778.38"; exon_number "14";
chrY	StringTie	exon	7090089	7090190	1000	+	.	gene_id "MSTRG.214778"; transcript_id "MSTRG.214778.38"; exon_number "15";
chrY	StringTie	exon	7091472	7096385	1000	+	.	gene_id "MSTRG.214778"; transcript_id "MSTRG.214778.38"; exon_number "16";
chrY	StringTie	transcript	7013495	7107880	1000	+	.	gene_id "MSTRG.214778"; transcript_id "MSTRG.214778.39";
chrY	StringTie	exon	7013495	7013661	1000	+	.	gene_id "MSTRG.214778"; transcript_id "MSTRG.214778.39"; exon_number "1";
chrY	StringTie	exon	7021449	7021537	1000	+	.	gene_id "MSTRG.214778"; transcript_id "MSTRG.214778.39"; exon_number "2";
chrY	StringTie	exon	7025035	7025142	1000	+	.	gene_id "MSTRG.214778"; transcript_id "MSTRG.214778.39"; exon_number "3";
chrY	StringTie	exon	7042980	7043125	1000	+	.	gene_id "MSTRG.214778"; transcript_id "MSTRG.214778.39"; exon_number "4";
chrY	StringTie	exon	7063897	7064149	1000	+	.	gene_id "MSTRG.214778"; transcript_id "MSTRG.214778.39"; exon_number "5";
chrY	StringTie	exon	7070196	7070328	1000	+	.	gene_id "MSTRG.214778"; transcript_id "MSTRG.214778.39"; exon_number "6";
chrY	StringTie	exon	7070720	7070861	1000	+	.	gene_id "MSTRG.214778"; transcript_id "MSTRG.214778.39"; exon_number "7";
chrY	StringTie	exon	7071560	7071623	1000	+	.	gene_id "MSTRG.214778"; transcript_id "MSTRG.214778.39"; exon_number "8";
chrY	StringTie	exon	7071733	7071830	1000	+	.	gene_id "MSTRG.214778"; transcript_id "MSTRG.214778.39"; exon_number "9";
chrY	StringTie	exon	7074560	7074620	1000	+	.	gene_id "MSTRG.214778"; transcript_id "MSTRG.214778.39"; exon_number "10";
chrY	StringTie	exon	7080732	7080853	1000	+	.	gene_id "MSTRG.214778"; transcript_id "MSTRG.214778.39"; exon_number "11";
chrY	StringTie	exon	7085898	7085972	1000	+	.	gene_id "MSTRG.214778"; transcript_id "MSTRG.214778.39"; exon_number "12";
chrY	StringTie	exon	7086290	7086417	1000	+	.	gene_id "MSTRG.214778"; transcript_id "MSTRG.214778.39"; exon_number "13";
chrY	StringTie	exon	7087267	7087432	1000	+	.	gene_id "MSTRG.214778"; transcript_id "MSTRG.214778.39"; exon_number "14";
chrY	StringTie	exon	7090089	7090190	1000	+	.	gene_id "MSTRG.214778"; transcript_id "MSTRG.214778.39"; exon_number "15";
chrY	StringTie	exon	7100785	7100850	1000	+	.	gene_id "MSTRG.214778"; transcript_id "MSTRG.214778.39"; exon_number "16";
chrY	StringTie	exon	7107828	7107880	1000	+	.	gene_id "MSTRG.214778"; transcript_id "MSTRG.214778.39"; exon_number "17";
chrY	StringTie	transcript	6908622	6921323	1000	+	.	gene_id "MSTRG.214778"; transcript_id "MSTRG.214778.4";
chrY	StringTie	exon	6908622	6910982	1000	+	.	gene_id "MSTRG.214778"; transcript_id "MSTRG.214778.4"; exon_number "1";
chrY	StringTie	exon	6912088	6912172	1000	+	.	gene_id "MSTRG.214778"; transcript_id "MSTRG.214778.4"; exon_number "2";
chrY	StringTie	exon	6915592	6921323	1000	+	.	gene_id "MSTRG.214778"; transcript_id "MSTRG.214778.4"; exon_number "3";
chrY	StringTie	transcript	7016828	7105695	1000	+	.	gene_id "MSTRG.214778"; transcript_id "MSTRG.214778.40";
chrY	StringTie	exon	7016828	7016855	1000	+	.	gene_id "MSTRG.214778"; transcript_id "MSTRG.214778.40"; exon_number "1";
chrY	StringTie	exon	7021449	7021537	1000	+	.	gene_id "MSTRG.214778"; transcript_id "MSTRG.214778.40"; exon_number "2";
chrY	StringTie	exon	7025035	7025142	1000	+	.	gene_id "MSTRG.214778"; transcript_id "MSTRG.214778.40"; exon_number "3";
chrY	StringTie	exon	7042980	7043125	1000	+	.	gene_id "MSTRG.214778"; transcript_id "MSTRG.214778.40"; exon_number "4";
chrY	StringTie	exon	7063897	7064149	1000	+	.	gene_id "MSTRG.214778"; transcript_id "MSTRG.214778.40"; exon_number "5";
chrY	StringTie	exon	7070196	7070328	1000	+	.	gene_id "MSTRG.214778"; transcript_id "MSTRG.214778.40"; exon_number "6";
chrY	StringTie	exon	7070720	7070861	1000	+	.	gene_id "MSTRG.214778"; transcript_id "MSTRG.214778.40"; exon_number "7";
chrY	StringTie	exon	7071560	7071623	1000	+	.	gene_id "MSTRG.214778"; transcript_id "MSTRG.214778.40"; exon_number "8";
chrY	StringTie	exon	7071733	7071830	1000	+	.	gene_id "MSTRG.214778"; transcript_id "MSTRG.214778.40"; exon_number "9";
chrY	StringTie	exon	7074560	7074620	1000	+	.	gene_id "MSTRG.214778"; transcript_id "MSTRG.214778.40"; exon_number "10";
chrY	StringTie	exon	7080732	7080853	1000	+	.	gene_id "MSTRG.214778"; transcript_id "MSTRG.214778.40"; exon_number "11";
chrY	StringTie	exon	7085898	7085972	1000	+	.	gene_id "MSTRG.214778"; transcript_id "MSTRG.214778.40"; exon_number "12";
chrY	StringTie	exon	7086290	7086417	1000	+	.	gene_id "MSTRG.214778"; transcript_id "MSTRG.214778.40"; exon_number "13";
chrY	StringTie	exon	7087267	7087432	1000	+	.	gene_id "MSTRG.214778"; transcript_id "MSTRG.214778.40"; exon_number "14";
chrY	StringTie	exon	7090089	7090190	1000	+	.	gene_id "MSTRG.214778"; transcript_id "MSTRG.214778.40"; exon_number "15";
chrY	StringTie	exon	7100785	7100850	1000	+	.	gene_id "MSTRG.214778"; transcript_id "MSTRG.214778.40"; exon_number "16";
chrY	StringTie	exon	7105398	7105695	1000	+	.	gene_id "MSTRG.214778"; transcript_id "MSTRG.214778.40"; exon_number "17";
chrY	StringTie	transcript	7020650	7100732	1000	+	.	gene_id "MSTRG.214778"; transcript_id "MSTRG.214778.41";
chrY	StringTie	exon	7020650	7020670	1000	+	.	gene_id "MSTRG.214778"; transcript_id "MSTRG.214778.41"; exon_number "1";
chrY	StringTie	exon	7021449	7021537	1000	+	.	gene_id "MSTRG.214778"; transcript_id "MSTRG.214778.41"; exon_number "2";
chrY	StringTie	exon	7025035	7025142	1000	+	.	gene_id "MSTRG.214778"; transcript_id "MSTRG.214778.41"; exon_number "3";
chrY	StringTie	exon	7042980	7043125	1000	+	.	gene_id "MSTRG.214778"; transcript_id "MSTRG.214778.41"; exon_number "4";
chrY	StringTie	exon	7063897	7064149	1000	+	.	gene_id "MSTRG.214778"; transcript_id "MSTRG.214778.41"; exon_number "5";
chrY	StringTie	exon	7070196	7070328	1000	+	.	gene_id "MSTRG.214778"; transcript_id "MSTRG.214778.41"; exon_number "6";
chrY	StringTie	exon	7070720	7070861	1000	+	.	gene_id "MSTRG.214778"; transcript_id "MSTRG.214778.41"; exon_number "7";
chrY	StringTie	exon	7071560	7071623	1000	+	.	gene_id "MSTRG.214778"; transcript_id "MSTRG.214778.41"; exon_number "8";
chrY	StringTie	exon	7071733	7071830	1000	+	.	gene_id "MSTRG.214778"; transcript_id "MSTRG.214778.41"; exon_number "9";
chrY	StringTie	exon	7074560	7074620	1000	+	.	gene_id "MSTRG.214778"; transcript_id "MSTRG.214778.41"; exon_number "10";
chrY	StringTie	exon	7080732	7080853	1000	+	.	gene_id "MSTRG.214778"; transcript_id "MSTRG.214778.41"; exon_number "11";
chrY	StringTie	exon	7085898	7085972	1000	+	.	gene_id "MSTRG.214778"; transcript_id "MSTRG.214778.41"; exon_number "12";
chrY	StringTie	exon	7086290	7086417	1000	+	.	gene_id "MSTRG.214778"; transcript_id "MSTRG.214778.41"; exon_number "13";
chrY	StringTie	exon	7087267	7087432	1000	+	.	gene_id "MSTRG.214778"; transcript_id "MSTRG.214778.41"; exon_number "14";
chrY	StringTie	exon	7090089	7090190	1000	+	.	gene_id "MSTRG.214778"; transcript_id "MSTRG.214778.41"; exon_number "15";
chrY	StringTie	exon	7091472	7100732	1000	+	.	gene_id "MSTRG.214778"; transcript_id "MSTRG.214778.41"; exon_number "16";
chrY	StringTie	transcript	7020659	7101335	1000	+	.	gene_id "MSTRG.214778"; transcript_id "MSTRG.214778.42";
chrY	StringTie	exon	7020659	7020670	1000	+	.	gene_id "MSTRG.214778"; transcript_id "MSTRG.214778.42"; exon_number "1";
chrY	StringTie	exon	7021449	7021537	1000	+	.	gene_id "MSTRG.214778"; transcript_id "MSTRG.214778.42"; exon_number "2";
chrY	StringTie	exon	7025035	7025142	1000	+	.	gene_id "MSTRG.214778"; transcript_id "MSTRG.214778.42"; exon_number "3";
chrY	StringTie	exon	7042980	7043125	1000	+	.	gene_id "MSTRG.214778"; transcript_id "MSTRG.214778.42"; exon_number "4";
chrY	StringTie	exon	7063897	7064149	1000	+	.	gene_id "MSTRG.214778"; transcript_id "MSTRG.214778.42"; exon_number "5";
chrY	StringTie	exon	7070196	7070328	1000	+	.	gene_id "MSTRG.214778"; transcript_id "MSTRG.214778.42"; exon_number "6";
chrY	StringTie	exon	7070720	7070861	1000	+	.	gene_id "MSTRG.214778"; transcript_id "MSTRG.214778.42"; exon_number "7";
chrY	StringTie	exon	7071560	7071623	1000	+	.	gene_id "MSTRG.214778"; transcript_id "MSTRG.214778.42"; exon_number "8";
chrY	StringTie	exon	7071733	7071830	1000	+	.	gene_id "MSTRG.214778"; transcript_id "MSTRG.214778.42"; exon_number "9";
chrY	StringTie	exon	7074560	7074620	1000	+	.	gene_id "MSTRG.214778"; transcript_id "MSTRG.214778.42"; exon_number "10";
chrY	StringTie	exon	7080732	7080853	1000	+	.	gene_id "MSTRG.214778"; transcript_id "MSTRG.214778.42"; exon_number "11";
chrY	StringTie	exon	7085898	7085972	1000	+	.	gene_id "MSTRG.214778"; transcript_id "MSTRG.214778.42"; exon_number "12";
chrY	StringTie	exon	7086290	7086417	1000	+	.	gene_id "MSTRG.214778"; transcript_id "MSTRG.214778.42"; exon_number "13";
chrY	StringTie	exon	7087287	7087432	1000	+	.	gene_id "MSTRG.214778"; transcript_id "MSTRG.214778.42"; exon_number "14";
chrY	StringTie	exon	7090089	7090190	1000	+	.	gene_id "MSTRG.214778"; transcript_id "MSTRG.214778.42"; exon_number "15";
chrY	StringTie	exon	7091472	7095373	1000	+	.	gene_id "MSTRG.214778"; transcript_id "MSTRG.214778.42"; exon_number "16";
chrY	StringTie	exon	7100785	7101335	1000	+	.	gene_id "MSTRG.214778"; transcript_id "MSTRG.214778.42"; exon_number "17";
chrY	StringTie	transcript	7020959	7043594	1000	+	.	gene_id "MSTRG.214778"; transcript_id "MSTRG.214778.43";
chrY	StringTie	exon	7020959	7021038	1000	+	.	gene_id "MSTRG.214778"; transcript_id "MSTRG.214778.43"; exon_number "1";
chrY	StringTie	exon	7021449	7021537	1000	+	.	gene_id "MSTRG.214778"; transcript_id "MSTRG.214778.43"; exon_number "2";
chrY	StringTie	exon	7025035	7025142	1000	+	.	gene_id "MSTRG.214778"; transcript_id "MSTRG.214778.43"; exon_number "3";
chrY	StringTie	exon	7042980	7043125	1000	+	.	gene_id "MSTRG.214778"; transcript_id "MSTRG.214778.43"; exon_number "4";
chrY	StringTie	exon	7043220	7043594	1000	+	.	gene_id "MSTRG.214778"; transcript_id "MSTRG.214778.43"; exon_number "5";
chrY	StringTie	transcript	7020968	7043659	1000	+	.	gene_id "MSTRG.214778"; transcript_id "MSTRG.214778.44";
chrY	StringTie	exon	7020968	7021093	1000	+	.	gene_id "MSTRG.214778"; transcript_id "MSTRG.214778.44"; exon_number "1";
chrY	StringTie	exon	7021449	7021537	1000	+	.	gene_id "MSTRG.214778"; transcript_id "MSTRG.214778.44"; exon_number "2";
chrY	StringTie	exon	7025035	7025142	1000	+	.	gene_id "MSTRG.214778"; transcript_id "MSTRG.214778.44"; exon_number "3";
chrY	StringTie	exon	7042980	7043125	1000	+	.	gene_id "MSTRG.214778"; transcript_id "MSTRG.214778.44"; exon_number "4";
chrY	StringTie	exon	7043220	7043659	1000	+	.	gene_id "MSTRG.214778"; transcript_id "MSTRG.214778.44"; exon_number "5";
chrY	StringTie	transcript	7020968	7095761	1000	+	.	gene_id "MSTRG.214778"; transcript_id "MSTRG.214778.45";
chrY	StringTie	exon	7020968	7021093	1000	+	.	gene_id "MSTRG.214778"; transcript_id "MSTRG.214778.45"; exon_number "1";
chrY	StringTie	exon	7021449	7021537	1000	+	.	gene_id "MSTRG.214778"; transcript_id "MSTRG.214778.45"; exon_number "2";
chrY	StringTie	exon	7025035	7025142	1000	+	.	gene_id "MSTRG.214778"; transcript_id "MSTRG.214778.45"; exon_number "3";
chrY	StringTie	exon	7042980	7043125	1000	+	.	gene_id "MSTRG.214778"; transcript_id "MSTRG.214778.45"; exon_number "4";
chrY	StringTie	exon	7063897	7064149	1000	+	.	gene_id "MSTRG.214778"; transcript_id "MSTRG.214778.45"; exon_number "5";
chrY	StringTie	exon	7070196	7070328	1000	+	.	gene_id "MSTRG.214778"; transcript_id "MSTRG.214778.45"; exon_number "6";
chrY	StringTie	exon	7070720	7070861	1000	+	.	gene_id "MSTRG.214778"; transcript_id "MSTRG.214778.45"; exon_number "7";
chrY	StringTie	exon	7071560	7071623	1000	+	.	gene_id "MSTRG.214778"; transcript_id "MSTRG.214778.45"; exon_number "8";
chrY	StringTie	exon	7071733	7071830	1000	+	.	gene_id "MSTRG.214778"; transcript_id "MSTRG.214778.45"; exon_number "9";
chrY	StringTie	exon	7074560	7074620	1000	+	.	gene_id "MSTRG.214778"; transcript_id "MSTRG.214778.45"; exon_number "10";
chrY	StringTie	exon	7080732	7080853	1000	+	.	gene_id "MSTRG.214778"; transcript_id "MSTRG.214778.45"; exon_number "11";
chrY	StringTie	exon	7085898	7085972	1000	+	.	gene_id "MSTRG.214778"; transcript_id "MSTRG.214778.45"; exon_number "12";
chrY	StringTie	exon	7086290	7086417	1000	+	.	gene_id "MSTRG.214778"; transcript_id "MSTRG.214778.45"; exon_number "13";
chrY	StringTie	exon	7087267	7087432	1000	+	.	gene_id "MSTRG.214778"; transcript_id "MSTRG.214778.45"; exon_number "14";
chrY	StringTie	exon	7090089	7090190	1000	+	.	gene_id "MSTRG.214778"; transcript_id "MSTRG.214778.45"; exon_number "15";
chrY	StringTie	exon	7091472	7095761	1000	+	.	gene_id "MSTRG.214778"; transcript_id "MSTRG.214778.45"; exon_number "16";
chrY	StringTie	transcript	7020968	7095377	1000	+	.	gene_id "MSTRG.214778"; transcript_id "MSTRG.214778.46";
chrY	StringTie	exon	7020968	7021038	1000	+	.	gene_id "MSTRG.214778"; transcript_id "MSTRG.214778.46"; exon_number "1";
chrY	StringTie	exon	7021449	7021537	1000	+	.	gene_id "MSTRG.214778"; transcript_id "MSTRG.214778.46"; exon_number "2";
chrY	StringTie	exon	7025035	7025142	1000	+	.	gene_id "MSTRG.214778"; transcript_id "MSTRG.214778.46"; exon_number "3";
chrY	StringTie	exon	7042980	7043125	1000	+	.	gene_id "MSTRG.214778"; transcript_id "MSTRG.214778.46"; exon_number "4";
chrY	StringTie	exon	7063897	7064149	1000	+	.	gene_id "MSTRG.214778"; transcript_id "MSTRG.214778.46"; exon_number "5";
chrY	StringTie	exon	7070196	7070328	1000	+	.	gene_id "MSTRG.214778"; transcript_id "MSTRG.214778.46"; exon_number "6";
chrY	StringTie	exon	7070720	7070861	1000	+	.	gene_id "MSTRG.214778"; transcript_id "MSTRG.214778.46"; exon_number "7";
chrY	StringTie	exon	7071560	7071623	1000	+	.	gene_id "MSTRG.214778"; transcript_id "MSTRG.214778.46"; exon_number "8";
chrY	StringTie	exon	7071733	7071830	1000	+	.	gene_id "MSTRG.214778"; transcript_id "MSTRG.214778.46"; exon_number "9";
chrY	StringTie	exon	7074560	7074620	1000	+	.	gene_id "MSTRG.214778"; transcript_id "MSTRG.214778.46"; exon_number "10";
chrY	StringTie	exon	7080732	7080853	1000	+	.	gene_id "MSTRG.214778"; transcript_id "MSTRG.214778.46"; exon_number "11";
chrY	StringTie	exon	7085898	7085972	1000	+	.	gene_id "MSTRG.214778"; transcript_id "MSTRG.214778.46"; exon_number "12";
chrY	StringTie	exon	7086290	7086417	1000	+	.	gene_id "MSTRG.214778"; transcript_id "MSTRG.214778.46"; exon_number "13";
chrY	StringTie	exon	7087267	7087432	1000	+	.	gene_id "MSTRG.214778"; transcript_id "MSTRG.214778.46"; exon_number "14";
chrY	StringTie	exon	7090089	7090190	1000	+	.	gene_id "MSTRG.214778"; transcript_id "MSTRG.214778.46"; exon_number "15";
chrY	StringTie	exon	7091472	7095184	1000	+	.	gene_id "MSTRG.214778"; transcript_id "MSTRG.214778.46"; exon_number "16";
chrY	StringTie	exon	7095272	7095377	1000	+	.	gene_id "MSTRG.214778"; transcript_id "MSTRG.214778.46"; exon_number "17";
chrY	StringTie	transcript	7020969	7105581	1000	+	.	gene_id "MSTRG.214778"; transcript_id "MSTRG.214778.47";
chrY	StringTie	exon	7020969	7021038	1000	+	.	gene_id "MSTRG.214778"; transcript_id "MSTRG.214778.47"; exon_number "1";
chrY	StringTie	exon	7021449	7021537	1000	+	.	gene_id "MSTRG.214778"; transcript_id "MSTRG.214778.47"; exon_number "2";
chrY	StringTie	exon	7025035	7025142	1000	+	.	gene_id "MSTRG.214778"; transcript_id "MSTRG.214778.47"; exon_number "3";
chrY	StringTie	exon	7042980	7043125	1000	+	.	gene_id "MSTRG.214778"; transcript_id "MSTRG.214778.47"; exon_number "4";
chrY	StringTie	exon	7063897	7064149	1000	+	.	gene_id "MSTRG.214778"; transcript_id "MSTRG.214778.47"; exon_number "5";
chrY	StringTie	exon	7070196	7070328	1000	+	.	gene_id "MSTRG.214778"; transcript_id "MSTRG.214778.47"; exon_number "6";
chrY	StringTie	exon	7070720	7070861	1000	+	.	gene_id "MSTRG.214778"; transcript_id "MSTRG.214778.47"; exon_number "7";
chrY	StringTie	exon	7071560	7071623	1000	+	.	gene_id "MSTRG.214778"; transcript_id "MSTRG.214778.47"; exon_number "8";
chrY	StringTie	exon	7071733	7071830	1000	+	.	gene_id "MSTRG.214778"; transcript_id "MSTRG.214778.47"; exon_number "9";
chrY	StringTie	exon	7074560	7074620	1000	+	.	gene_id "MSTRG.214778"; transcript_id "MSTRG.214778.47"; exon_number "10";
chrY	StringTie	exon	7080732	7080853	1000	+	.	gene_id "MSTRG.214778"; transcript_id "MSTRG.214778.47"; exon_number "11";
chrY	StringTie	exon	7085898	7085972	1000	+	.	gene_id "MSTRG.214778"; transcript_id "MSTRG.214778.47"; exon_number "12";
chrY	StringTie	exon	7086290	7086417	1000	+	.	gene_id "MSTRG.214778"; transcript_id "MSTRG.214778.47"; exon_number "13";
chrY	StringTie	exon	7087267	7087432	1000	+	.	gene_id "MSTRG.214778"; transcript_id "MSTRG.214778.47"; exon_number "14";
chrY	StringTie	exon	7090089	7090190	1000	+	.	gene_id "MSTRG.214778"; transcript_id "MSTRG.214778.47"; exon_number "15";
chrY	StringTie	exon	7100785	7100850	1000	+	.	gene_id "MSTRG.214778"; transcript_id "MSTRG.214778.47"; exon_number "16";
chrY	StringTie	exon	7105398	7105581	1000	+	.	gene_id "MSTRG.214778"; transcript_id "MSTRG.214778.47"; exon_number "17";
chrY	StringTie	transcript	7021450	7066737	1000	+	.	gene_id "MSTRG.214778"; transcript_id "MSTRG.214778.48";
chrY	StringTie	exon	7021450	7021537	1000	+	.	gene_id "MSTRG.214778"; transcript_id "MSTRG.214778.48"; exon_number "1";
chrY	StringTie	exon	7025035	7025142	1000	+	.	gene_id "MSTRG.214778"; transcript_id "MSTRG.214778.48"; exon_number "2";
chrY	StringTie	exon	7042980	7043125	1000	+	.	gene_id "MSTRG.214778"; transcript_id "MSTRG.214778.48"; exon_number "3";
chrY	StringTie	exon	7063897	7064149	1000	+	.	gene_id "MSTRG.214778"; transcript_id "MSTRG.214778.48"; exon_number "4";
chrY	StringTie	exon	7066695	7066737	1000	+	.	gene_id "MSTRG.214778"; transcript_id "MSTRG.214778.48"; exon_number "5";
chrY	StringTie	transcript	7021450	7100809	1000	+	.	gene_id "MSTRG.214778"; transcript_id "MSTRG.214778.49";
chrY	StringTie	exon	7021450	7021537	1000	+	.	gene_id "MSTRG.214778"; transcript_id "MSTRG.214778.49"; exon_number "1";
chrY	StringTie	exon	7042980	7043125	1000	+	.	gene_id "MSTRG.214778"; transcript_id "MSTRG.214778.49"; exon_number "2";
chrY	StringTie	exon	7063897	7064149	1000	+	.	gene_id "MSTRG.214778"; transcript_id "MSTRG.214778.49"; exon_number "3";
chrY	StringTie	exon	7070196	7070328	1000	+	.	gene_id "MSTRG.214778"; transcript_id "MSTRG.214778.49"; exon_number "4";
chrY	StringTie	exon	7070720	7070861	1000	+	.	gene_id "MSTRG.214778"; transcript_id "MSTRG.214778.49"; exon_number "5";
chrY	StringTie	exon	7071560	7071623	1000	+	.	gene_id "MSTRG.214778"; transcript_id "MSTRG.214778.49"; exon_number "6";
chrY	StringTie	exon	7071733	7071830	1000	+	.	gene_id "MSTRG.214778"; transcript_id "MSTRG.214778.49"; exon_number "7";
chrY	StringTie	exon	7074560	7074620	1000	+	.	gene_id "MSTRG.214778"; transcript_id "MSTRG.214778.49"; exon_number "8";
chrY	StringTie	exon	7080732	7080853	1000	+	.	gene_id "MSTRG.214778"; transcript_id "MSTRG.214778.49"; exon_number "9";
chrY	StringTie	exon	7085898	7085972	1000	+	.	gene_id "MSTRG.214778"; transcript_id "MSTRG.214778.49"; exon_number "10";
chrY	StringTie	exon	7086290	7086417	1000	+	.	gene_id "MSTRG.214778"; transcript_id "MSTRG.214778.49"; exon_number "11";
chrY	StringTie	exon	7087267	7087432	1000	+	.	gene_id "MSTRG.214778"; transcript_id "MSTRG.214778.49"; exon_number "12";
chrY	StringTie	exon	7100785	7100809	1000	+	.	gene_id "MSTRG.214778"; transcript_id "MSTRG.214778.49"; exon_number "13";
chrY	StringTie	transcript	6908642	6921160	1000	+	.	gene_id "MSTRG.214778"; transcript_id "MSTRG.214778.5";
chrY	StringTie	exon	6908642	6910103	1000	+	.	gene_id "MSTRG.214778"; transcript_id "MSTRG.214778.5"; exon_number "1";
chrY	StringTie	exon	6912088	6912172	1000	+	.	gene_id "MSTRG.214778"; transcript_id "MSTRG.214778.5"; exon_number "2";
chrY	StringTie	exon	6914579	6914678	1000	+	.	gene_id "MSTRG.214778"; transcript_id "MSTRG.214778.5"; exon_number "3";
chrY	StringTie	exon	6915592	6921160	1000	+	.	gene_id "MSTRG.214778"; transcript_id "MSTRG.214778.5"; exon_number "4";
chrY	StringTie	transcript	7021452	7094868	1000	+	.	gene_id "MSTRG.214778"; transcript_id "MSTRG.214778.50";
chrY	StringTie	exon	7021452	7021537	1000	+	.	gene_id "MSTRG.214778"; transcript_id "MSTRG.214778.50"; exon_number "1";
chrY	StringTie	exon	7025035	7025142	1000	+	.	gene_id "MSTRG.214778"; transcript_id "MSTRG.214778.50"; exon_number "2";
chrY	StringTie	exon	7042980	7043125	1000	+	.	gene_id "MSTRG.214778"; transcript_id "MSTRG.214778.50"; exon_number "3";
chrY	StringTie	exon	7063897	7064149	1000	+	.	gene_id "MSTRG.214778"; transcript_id "MSTRG.214778.50"; exon_number "4";
chrY	StringTie	exon	7070720	7070861	1000	+	.	gene_id "MSTRG.214778"; transcript_id "MSTRG.214778.50"; exon_number "5";
chrY	StringTie	exon	7071560	7071623	1000	+	.	gene_id "MSTRG.214778"; transcript_id "MSTRG.214778.50"; exon_number "6";
chrY	StringTie	exon	7071733	7071830	1000	+	.	gene_id "MSTRG.214778"; transcript_id "MSTRG.214778.50"; exon_number "7";
chrY	StringTie	exon	7074560	7074620	1000	+	.	gene_id "MSTRG.214778"; transcript_id "MSTRG.214778.50"; exon_number "8";
chrY	StringTie	exon	7080732	7080853	1000	+	.	gene_id "MSTRG.214778"; transcript_id "MSTRG.214778.50"; exon_number "9";
chrY	StringTie	exon	7085898	7085972	1000	+	.	gene_id "MSTRG.214778"; transcript_id "MSTRG.214778.50"; exon_number "10";
chrY	StringTie	exon	7086290	7086417	1000	+	.	gene_id "MSTRG.214778"; transcript_id "MSTRG.214778.50"; exon_number "11";
chrY	StringTie	exon	7087267	7087432	1000	+	.	gene_id "MSTRG.214778"; transcript_id "MSTRG.214778.50"; exon_number "12";
chrY	StringTie	exon	7093875	7094868	1000	+	.	gene_id "MSTRG.214778"; transcript_id "MSTRG.214778.50"; exon_number "13";
chrY	StringTie	transcript	7021453	7095311	1000	+	.	gene_id "MSTRG.214778"; transcript_id "MSTRG.214778.51";
chrY	StringTie	exon	7021453	7021537	1000	+	.	gene_id "MSTRG.214778"; transcript_id "MSTRG.214778.51"; exon_number "1";
chrY	StringTie	exon	7025035	7025142	1000	+	.	gene_id "MSTRG.214778"; transcript_id "MSTRG.214778.51"; exon_number "2";
chrY	StringTie	exon	7042980	7043125	1000	+	.	gene_id "MSTRG.214778"; transcript_id "MSTRG.214778.51"; exon_number "3";
chrY	StringTie	exon	7063897	7064149	1000	+	.	gene_id "MSTRG.214778"; transcript_id "MSTRG.214778.51"; exon_number "4";
chrY	StringTie	exon	7070720	7070861	1000	+	.	gene_id "MSTRG.214778"; transcript_id "MSTRG.214778.51"; exon_number "5";
chrY	StringTie	exon	7071560	7071623	1000	+	.	gene_id "MSTRG.214778"; transcript_id "MSTRG.214778.51"; exon_number "6";
chrY	StringTie	exon	7071733	7071830	1000	+	.	gene_id "MSTRG.214778"; transcript_id "MSTRG.214778.51"; exon_number "7";
chrY	StringTie	exon	7074560	7074620	1000	+	.	gene_id "MSTRG.214778"; transcript_id "MSTRG.214778.51"; exon_number "8";
chrY	StringTie	exon	7080732	7080853	1000	+	.	gene_id "MSTRG.214778"; transcript_id "MSTRG.214778.51"; exon_number "9";
chrY	StringTie	exon	7085898	7085972	1000	+	.	gene_id "MSTRG.214778"; transcript_id "MSTRG.214778.51"; exon_number "10";
chrY	StringTie	exon	7086290	7086417	1000	+	.	gene_id "MSTRG.214778"; transcript_id "MSTRG.214778.51"; exon_number "11";
chrY	StringTie	exon	7087267	7087432	1000	+	.	gene_id "MSTRG.214778"; transcript_id "MSTRG.214778.51"; exon_number "12";
chrY	StringTie	exon	7090089	7090190	1000	+	.	gene_id "MSTRG.214778"; transcript_id "MSTRG.214778.51"; exon_number "13";
chrY	StringTie	exon	7093875	7095311	1000	+	.	gene_id "MSTRG.214778"; transcript_id "MSTRG.214778.51"; exon_number "14";
chrY	StringTie	transcript	7021454	7106384	1000	+	.	gene_id "MSTRG.214778"; transcript_id "MSTRG.214778.52";
chrY	StringTie	exon	7021454	7021537	1000	+	.	gene_id "MSTRG.214778"; transcript_id "MSTRG.214778.52"; exon_number "1";
chrY	StringTie	exon	7025035	7025142	1000	+	.	gene_id "MSTRG.214778"; transcript_id "MSTRG.214778.52"; exon_number "2";
chrY	StringTie	exon	7042980	7043125	1000	+	.	gene_id "MSTRG.214778"; transcript_id "MSTRG.214778.52"; exon_number "3";
chrY	StringTie	exon	7063897	7064149	1000	+	.	gene_id "MSTRG.214778"; transcript_id "MSTRG.214778.52"; exon_number "4";
chrY	StringTie	exon	7070720	7070861	1000	+	.	gene_id "MSTRG.214778"; transcript_id "MSTRG.214778.52"; exon_number "5";
chrY	StringTie	exon	7071560	7071623	1000	+	.	gene_id "MSTRG.214778"; transcript_id "MSTRG.214778.52"; exon_number "6";
chrY	StringTie	exon	7071733	7071830	1000	+	.	gene_id "MSTRG.214778"; transcript_id "MSTRG.214778.52"; exon_number "7";
chrY	StringTie	exon	7074560	7074620	1000	+	.	gene_id "MSTRG.214778"; transcript_id "MSTRG.214778.52"; exon_number "8";
chrY	StringTie	exon	7080732	7080853	1000	+	.	gene_id "MSTRG.214778"; transcript_id "MSTRG.214778.52"; exon_number "9";
chrY	StringTie	exon	7085898	7085972	1000	+	.	gene_id "MSTRG.214778"; transcript_id "MSTRG.214778.52"; exon_number "10";
chrY	StringTie	exon	7086290	7086417	1000	+	.	gene_id "MSTRG.214778"; transcript_id "MSTRG.214778.52"; exon_number "11";
chrY	StringTie	exon	7087267	7087432	1000	+	.	gene_id "MSTRG.214778"; transcript_id "MSTRG.214778.52"; exon_number "12";
chrY	StringTie	exon	7090089	7090190	1000	+	.	gene_id "MSTRG.214778"; transcript_id "MSTRG.214778.52"; exon_number "13";
chrY	StringTie	exon	7100785	7100850	1000	+	.	gene_id "MSTRG.214778"; transcript_id "MSTRG.214778.52"; exon_number "14";
chrY	StringTie	exon	7105398	7106384	1000	+	.	gene_id "MSTRG.214778"; transcript_id "MSTRG.214778.52"; exon_number "15";
chrY	StringTie	transcript	7021463	7043255	1000	+	.	gene_id "MSTRG.214778"; transcript_id "MSTRG.214778.53";
chrY	StringTie	exon	7021463	7021537	1000	+	.	gene_id "MSTRG.214778"; transcript_id "MSTRG.214778.53"; exon_number "1";
chrY	StringTie	exon	7042980	7043125	1000	+	.	gene_id "MSTRG.214778"; transcript_id "MSTRG.214778.53"; exon_number "2";
chrY	StringTie	exon	7043220	7043255	1000	+	.	gene_id "MSTRG.214778"; transcript_id "MSTRG.214778.53"; exon_number "3";
chrY	StringTie	transcript	7029382	7105665	1000	+	.	gene_id "MSTRG.214778"; transcript_id "MSTRG.214778.54";
chrY	StringTie	exon	7029382	7029415	1000	+	.	gene_id "MSTRG.214778"; transcript_id "MSTRG.214778.54"; exon_number "1";
chrY	StringTie	exon	7042980	7043125	1000	+	.	gene_id "MSTRG.214778"; transcript_id "MSTRG.214778.54"; exon_number "2";
chrY	StringTie	exon	7063897	7064149	1000	+	.	gene_id "MSTRG.214778"; transcript_id "MSTRG.214778.54"; exon_number "3";
chrY	StringTie	exon	7070196	7070328	1000	+	.	gene_id "MSTRG.214778"; transcript_id "MSTRG.214778.54"; exon_number "4";
chrY	StringTie	exon	7070720	7070861	1000	+	.	gene_id "MSTRG.214778"; transcript_id "MSTRG.214778.54"; exon_number "5";
chrY	StringTie	exon	7071560	7071623	1000	+	.	gene_id "MSTRG.214778"; transcript_id "MSTRG.214778.54"; exon_number "6";
chrY	StringTie	exon	7071733	7071830	1000	+	.	gene_id "MSTRG.214778"; transcript_id "MSTRG.214778.54"; exon_number "7";
chrY	StringTie	exon	7074560	7074620	1000	+	.	gene_id "MSTRG.214778"; transcript_id "MSTRG.214778.54"; exon_number "8";
chrY	StringTie	exon	7080732	7080853	1000	+	.	gene_id "MSTRG.214778"; transcript_id "MSTRG.214778.54"; exon_number "9";
chrY	StringTie	exon	7085898	7085972	1000	+	.	gene_id "MSTRG.214778"; transcript_id "MSTRG.214778.54"; exon_number "10";
chrY	StringTie	exon	7086290	7086417	1000	+	.	gene_id "MSTRG.214778"; transcript_id "MSTRG.214778.54"; exon_number "11";
chrY	StringTie	exon	7087267	7087432	1000	+	.	gene_id "MSTRG.214778"; transcript_id "MSTRG.214778.54"; exon_number "12";
chrY	StringTie	exon	7090089	7090190	1000	+	.	gene_id "MSTRG.214778"; transcript_id "MSTRG.214778.54"; exon_number "13";
chrY	StringTie	exon	7100785	7100850	1000	+	.	gene_id "MSTRG.214778"; transcript_id "MSTRG.214778.54"; exon_number "14";
chrY	StringTie	exon	7105240	7105665	1000	+	.	gene_id "MSTRG.214778"; transcript_id "MSTRG.214778.54"; exon_number "15";
chrY	StringTie	transcript	7038766	7095130	1000	+	.	gene_id "MSTRG.214778"; transcript_id "MSTRG.214778.55";
chrY	StringTie	exon	7038766	7038785	1000	+	.	gene_id "MSTRG.214778"; transcript_id "MSTRG.214778.55"; exon_number "1";
chrY	StringTie	exon	7042980	7043125	1000	+	.	gene_id "MSTRG.214778"; transcript_id "MSTRG.214778.55"; exon_number "2";
chrY	StringTie	exon	7063897	7064149	1000	+	.	gene_id "MSTRG.214778"; transcript_id "MSTRG.214778.55"; exon_number "3";
chrY	StringTie	exon	7070196	7070328	1000	+	.	gene_id "MSTRG.214778"; transcript_id "MSTRG.214778.55"; exon_number "4";
chrY	StringTie	exon	7070720	7070861	1000	+	.	gene_id "MSTRG.214778"; transcript_id "MSTRG.214778.55"; exon_number "5";
chrY	StringTie	exon	7071560	7071623	1000	+	.	gene_id "MSTRG.214778"; transcript_id "MSTRG.214778.55"; exon_number "6";
chrY	StringTie	exon	7071733	7071830	1000	+	.	gene_id "MSTRG.214778"; transcript_id "MSTRG.214778.55"; exon_number "7";
chrY	StringTie	exon	7074560	7074620	1000	+	.	gene_id "MSTRG.214778"; transcript_id "MSTRG.214778.55"; exon_number "8";
chrY	StringTie	exon	7080732	7080853	1000	+	.	gene_id "MSTRG.214778"; transcript_id "MSTRG.214778.55"; exon_number "9";
chrY	StringTie	exon	7085898	7085972	1000	+	.	gene_id "MSTRG.214778"; transcript_id "MSTRG.214778.55"; exon_number "10";
chrY	StringTie	exon	7086290	7086417	1000	+	.	gene_id "MSTRG.214778"; transcript_id "MSTRG.214778.55"; exon_number "11";
chrY	StringTie	exon	7090089	7090190	1000	+	.	gene_id "MSTRG.214778"; transcript_id "MSTRG.214778.55"; exon_number "12";
chrY	StringTie	exon	7091472	7095130	1000	+	.	gene_id "MSTRG.214778"; transcript_id "MSTRG.214778.55"; exon_number "13";
chrY	StringTie	transcript	7042604	7070860	1000	+	.	gene_id "MSTRG.214778"; transcript_id "MSTRG.214778.56";
chrY	StringTie	exon	7042604	7042628	1000	+	.	gene_id "MSTRG.214778"; transcript_id "MSTRG.214778.56"; exon_number "1";
chrY	StringTie	exon	7042980	7043125	1000	+	.	gene_id "MSTRG.214778"; transcript_id "MSTRG.214778.56"; exon_number "2";
chrY	StringTie	exon	7063897	7064149	1000	+	.	gene_id "MSTRG.214778"; transcript_id "MSTRG.214778.56"; exon_number "3";
chrY	StringTie	exon	7070196	7070328	1000	+	.	gene_id "MSTRG.214778"; transcript_id "MSTRG.214778.56"; exon_number "4";
chrY	StringTie	exon	7070720	7070860	1000	+	.	gene_id "MSTRG.214778"; transcript_id "MSTRG.214778.56"; exon_number "5";
chrY	StringTie	transcript	7060918	7064137	1000	+	.	gene_id "MSTRG.214778"; transcript_id "MSTRG.214778.57";
chrY	StringTie	exon	7060918	7060952	1000	+	.	gene_id "MSTRG.214778"; transcript_id "MSTRG.214778.57"; exon_number "1";
chrY	StringTie	exon	7063897	7064137	1000	+	.	gene_id "MSTRG.214778"; transcript_id "MSTRG.214778.57"; exon_number "2";
chrY	StringTie	transcript	7066796	7107087	1000	+	.	gene_id "MSTRG.214778"; transcript_id "MSTRG.214778.58";
chrY	StringTie	exon	7066796	7066828	1000	+	.	gene_id "MSTRG.214778"; transcript_id "MSTRG.214778.58"; exon_number "1";
chrY	StringTie	exon	7070196	7070328	1000	+	.	gene_id "MSTRG.214778"; transcript_id "MSTRG.214778.58"; exon_number "2";
chrY	StringTie	exon	7070720	7070861	1000	+	.	gene_id "MSTRG.214778"; transcript_id "MSTRG.214778.58"; exon_number "3";
chrY	StringTie	exon	7071560	7071623	1000	+	.	gene_id "MSTRG.214778"; transcript_id "MSTRG.214778.58"; exon_number "4";
chrY	StringTie	exon	7071733	7071830	1000	+	.	gene_id "MSTRG.214778"; transcript_id "MSTRG.214778.58"; exon_number "5";
chrY	StringTie	exon	7074560	7074620	1000	+	.	gene_id "MSTRG.214778"; transcript_id "MSTRG.214778.58"; exon_number "6";
chrY	StringTie	exon	7080732	7080853	1000	+	.	gene_id "MSTRG.214778"; transcript_id "MSTRG.214778.58"; exon_number "7";
chrY	StringTie	exon	7085898	7085972	1000	+	.	gene_id "MSTRG.214778"; transcript_id "MSTRG.214778.58"; exon_number "8";
chrY	StringTie	exon	7086290	7086417	1000	+	.	gene_id "MSTRG.214778"; transcript_id "MSTRG.214778.58"; exon_number "9";
chrY	StringTie	exon	7087267	7087432	1000	+	.	gene_id "MSTRG.214778"; transcript_id "MSTRG.214778.58"; exon_number "10";
chrY	StringTie	exon	7090089	7090190	1000	+	.	gene_id "MSTRG.214778"; transcript_id "MSTRG.214778.58"; exon_number "11";
chrY	StringTie	exon	7100785	7100850	1000	+	.	gene_id "MSTRG.214778"; transcript_id "MSTRG.214778.58"; exon_number "12";
chrY	StringTie	exon	7105398	7107087	1000	+	.	gene_id "MSTRG.214778"; transcript_id "MSTRG.214778.58"; exon_number "13";
chrY	StringTie	transcript	7066796	7095334	1000	+	.	gene_id "MSTRG.214778"; transcript_id "MSTRG.214778.59";
chrY	StringTie	exon	7066796	7066828	1000	+	.	gene_id "MSTRG.214778"; transcript_id "MSTRG.214778.59"; exon_number "1";
chrY	StringTie	exon	7070196	7070328	1000	+	.	gene_id "MSTRG.214778"; transcript_id "MSTRG.214778.59"; exon_number "2";
chrY	StringTie	exon	7070720	7070861	1000	+	.	gene_id "MSTRG.214778"; transcript_id "MSTRG.214778.59"; exon_number "3";
chrY	StringTie	exon	7071560	7071623	1000	+	.	gene_id "MSTRG.214778"; transcript_id "MSTRG.214778.59"; exon_number "4";
chrY	StringTie	exon	7071733	7071830	1000	+	.	gene_id "MSTRG.214778"; transcript_id "MSTRG.214778.59"; exon_number "5";
chrY	StringTie	exon	7074560	7074620	1000	+	.	gene_id "MSTRG.214778"; transcript_id "MSTRG.214778.59"; exon_number "6";
chrY	StringTie	exon	7080732	7080853	1000	+	.	gene_id "MSTRG.214778"; transcript_id "MSTRG.214778.59"; exon_number "7";
chrY	StringTie	exon	7085898	7085972	1000	+	.	gene_id "MSTRG.214778"; transcript_id "MSTRG.214778.59"; exon_number "8";
chrY	StringTie	exon	7086290	7086417	1000	+	.	gene_id "MSTRG.214778"; transcript_id "MSTRG.214778.59"; exon_number "9";
chrY	StringTie	exon	7087267	7087432	1000	+	.	gene_id "MSTRG.214778"; transcript_id "MSTRG.214778.59"; exon_number "10";
chrY	StringTie	exon	7090089	7090190	1000	+	.	gene_id "MSTRG.214778"; transcript_id "MSTRG.214778.59"; exon_number "11";
chrY	StringTie	exon	7093875	7095334	1000	+	.	gene_id "MSTRG.214778"; transcript_id "MSTRG.214778.59"; exon_number "12";
chrY	StringTie	transcript	6908647	6921323	1000	+	.	gene_id "MSTRG.214778"; transcript_id "MSTRG.214778.6";
chrY	StringTie	exon	6908647	6910103	1000	+	.	gene_id "MSTRG.214778"; transcript_id "MSTRG.214778.6"; exon_number "1";
chrY	StringTie	exon	6912088	6912172	1000	+	.	gene_id "MSTRG.214778"; transcript_id "MSTRG.214778.6"; exon_number "2";
chrY	StringTie	exon	6915592	6921323	1000	+	.	gene_id "MSTRG.214778"; transcript_id "MSTRG.214778.6"; exon_number "3";
chrY	StringTie	transcript	7071748	7095134	1000	+	.	gene_id "MSTRG.214778"; transcript_id "MSTRG.214778.60";
chrY	StringTie	exon	7071748	7071830	1000	+	.	gene_id "MSTRG.214778"; transcript_id "MSTRG.214778.60"; exon_number "1";
chrY	StringTie	exon	7074560	7074620	1000	+	.	gene_id "MSTRG.214778"; transcript_id "MSTRG.214778.60"; exon_number "2";
chrY	StringTie	exon	7080732	7080853	1000	+	.	gene_id "MSTRG.214778"; transcript_id "MSTRG.214778.60"; exon_number "3";
chrY	StringTie	exon	7085898	7085972	1000	+	.	gene_id "MSTRG.214778"; transcript_id "MSTRG.214778.60"; exon_number "4";
chrY	StringTie	exon	7086290	7086417	1000	+	.	gene_id "MSTRG.214778"; transcript_id "MSTRG.214778.60"; exon_number "5";
chrY	StringTie	exon	7087267	7087432	1000	+	.	gene_id "MSTRG.214778"; transcript_id "MSTRG.214778.60"; exon_number "6";
chrY	StringTie	exon	7095014	7095134	1000	+	.	gene_id "MSTRG.214778"; transcript_id "MSTRG.214778.60"; exon_number "7";
chrY	StringTie	transcript	7086101	7199932	1000	+	.	gene_id "MSTRG.214778"; transcript_id "MSTRG.214778.61";
chrY	StringTie	exon	7086101	7086417	1000	+	.	gene_id "MSTRG.214778"; transcript_id "MSTRG.214778.61"; exon_number "1";
chrY	StringTie	exon	7087267	7087432	1000	+	.	gene_id "MSTRG.214778"; transcript_id "MSTRG.214778.61"; exon_number "2";
chrY	StringTie	exon	7090089	7090190	1000	+	.	gene_id "MSTRG.214778"; transcript_id "MSTRG.214778.61"; exon_number "3";
chrY	StringTie	exon	7100785	7100850	1000	+	.	gene_id "MSTRG.214778"; transcript_id "MSTRG.214778.61"; exon_number "4";
chrY	StringTie	exon	7168713	7170383	1000	+	.	gene_id "MSTRG.214778"; transcript_id "MSTRG.214778.61"; exon_number "5";
chrY	StringTie	exon	7177027	7177836	1000	+	.	gene_id "MSTRG.214778"; transcript_id "MSTRG.214778.61"; exon_number "6";
chrY	StringTie	exon	7199826	7199932	1000	+	.	gene_id "MSTRG.214778"; transcript_id "MSTRG.214778.61"; exon_number "7";
chrY	StringTie	transcript	7169779	7177682	1000	+	.	gene_id "MSTRG.214778"; transcript_id "MSTRG.214778.62";
chrY	StringTie	exon	7169779	7170383	1000	+	.	gene_id "MSTRG.214778"; transcript_id "MSTRG.214778.62"; exon_number "1";
chrY	StringTie	exon	7172385	7172552	1000	+	.	gene_id "MSTRG.214778"; transcript_id "MSTRG.214778.62"; exon_number "2";
chrY	StringTie	exon	7177027	7177682	1000	+	.	gene_id "MSTRG.214778"; transcript_id "MSTRG.214778.62"; exon_number "3";
chrY	StringTie	transcript	6908664	6920846	1000	+	.	gene_id "MSTRG.214778"; transcript_id "MSTRG.214778.7";
chrY	StringTie	exon	6908664	6910982	1000	+	.	gene_id "MSTRG.214778"; transcript_id "MSTRG.214778.7"; exon_number "1";
chrY	StringTie	exon	6915592	6920846	1000	+	.	gene_id "MSTRG.214778"; transcript_id "MSTRG.214778.7"; exon_number "2";
chrY	StringTie	transcript	6908818	6920680	1000	+	.	gene_id "MSTRG.214778"; transcript_id "MSTRG.214778.8";
chrY	StringTie	exon	6908818	6910303	1000	+	.	gene_id "MSTRG.214778"; transcript_id "MSTRG.214778.8"; exon_number "1";
chrY	StringTie	exon	6910651	6910982	1000	+	.	gene_id "MSTRG.214778"; transcript_id "MSTRG.214778.8"; exon_number "2";
chrY	StringTie	exon	6912088	6912172	1000	+	.	gene_id "MSTRG.214778"; transcript_id "MSTRG.214778.8"; exon_number "3";
chrY	StringTie	exon	6914579	6914678	1000	+	.	gene_id "MSTRG.214778"; transcript_id "MSTRG.214778.8"; exon_number "4";
chrY	StringTie	exon	6915592	6920680	1000	+	.	gene_id "MSTRG.214778"; transcript_id "MSTRG.214778.8"; exon_number "5";
chrY	StringTie	transcript	6909499	6920784	1000	+	.	gene_id "MSTRG.214778"; transcript_id "MSTRG.214778.9";
chrY	StringTie	exon	6909499	6910103	1000	+	.	gene_id "MSTRG.214778"; transcript_id "MSTRG.214778.9"; exon_number "1";
chrY	StringTie	exon	6915592	6920784	1000	+	.	gene_id "MSTRG.214778"; transcript_id "MSTRG.214778.9"; exon_number "2";
chrY	StringTie	transcript	7100733	7106502	1000	-	.	gene_id "MSTRG.214779"; transcript_id "ENST00000434155"; gene_name "GPR143P"; ref_gene_id "ENSG00000232583";
chrY	StringTie	exon	7100733	7100827	1000	-	.	gene_id "MSTRG.214779"; transcript_id "ENST00000434155"; exon_number "1"; gene_name "GPR143P"; ref_gene_id "ENSG00000232583";
chrY	StringTie	exon	7106393	7106502	1000	-	.	gene_id "MSTRG.214779"; transcript_id "ENST00000434155"; exon_number "2"; gene_name "GPR143P"; ref_gene_id "ENSG00000232583";
chrY	StringTie	transcript	7091685	7124009	1000	-	.	gene_id "MSTRG.214779"; transcript_id "MSTRG.214779.1";
chrY	StringTie	exon	7091685	7100827	1000	-	.	gene_id "MSTRG.214779"; transcript_id "MSTRG.214779.1"; exon_number "1";
chrY	StringTie	exon	7123266	7124009	1000	-	.	gene_id "MSTRG.214779"; transcript_id "MSTRG.214779.1"; exon_number "2";
chrY	StringTie	transcript	7121118	7126363	1000	-	.	gene_id "MSTRG.214779"; transcript_id "MSTRG.214779.3";
chrY	StringTie	exon	7121118	7122395	1000	-	.	gene_id "MSTRG.214779"; transcript_id "MSTRG.214779.3"; exon_number "1";
chrY	StringTie	exon	7123266	7123783	1000	-	.	gene_id "MSTRG.214779"; transcript_id "MSTRG.214779.3"; exon_number "2";
chrY	StringTie	exon	7125262	7125396	1000	-	.	gene_id "MSTRG.214779"; transcript_id "MSTRG.214779.3"; exon_number "3";
chrY	StringTie	exon	7126334	7126363	1000	-	.	gene_id "MSTRG.214779"; transcript_id "MSTRG.214779.3"; exon_number "4";
chr10	StringTie	transcript	44958917	44959458	1000	-	.	gene_id "MSTRG.21478"; transcript_id "ENST00000609898"; gene_name "RP11-285G1.14"; ref_gene_id "ENSG00000273363";
chr10	StringTie	exon	44958917	44959458	1000	-	.	gene_id "MSTRG.21478"; transcript_id "ENST00000609898"; exon_number "1"; gene_name "RP11-285G1.14"; ref_gene_id "ENSG00000273363";
chrY	StringTie	transcript	7107570	7115053	1000	-	.	gene_id "MSTRG.214780"; transcript_id "MSTRG.214780.1";
chrY	StringTie	exon	7107570	7110223	1000	-	.	gene_id "MSTRG.214780"; transcript_id "MSTRG.214780.1"; exon_number "1";
chrY	StringTie	exon	7110252	7115053	1000	-	.	gene_id "MSTRG.214780"; transcript_id "MSTRG.214780.1"; exon_number "2";
chrY	StringTie	transcript	7140521	7140948	1000	.	.	gene_id "MSTRG.214781"; transcript_id "MSTRG.214781.1";
chrY	StringTie	exon	7140521	7140948	1000	.	.	gene_id "MSTRG.214781"; transcript_id "MSTRG.214781.1"; exon_number "1";
chrY	StringTie	transcript	7159771	7177827	1000	-	.	gene_id "MSTRG.214782"; transcript_id "MSTRG.214782.1";
chrY	StringTie	exon	7159771	7160211	1000	-	.	gene_id "MSTRG.214782"; transcript_id "MSTRG.214782.1"; exon_number "1";
chrY	StringTie	exon	7177664	7177827	1000	-	.	gene_id "MSTRG.214782"; transcript_id "MSTRG.214782.1"; exon_number "2";
chrY	StringTie	transcript	7179861	7180447	1000	.	.	gene_id "MSTRG.214783"; transcript_id "MSTRG.214783.1";
chrY	StringTie	exon	7179861	7180447	1000	.	.	gene_id "MSTRG.214783"; transcript_id "MSTRG.214783.1"; exon_number "1";
chrY	StringTie	transcript	7208921	7209304	1000	.	.	gene_id "MSTRG.214784"; transcript_id "MSTRG.214784.1";
chrY	StringTie	exon	7208921	7209304	1000	.	.	gene_id "MSTRG.214784"; transcript_id "MSTRG.214784.1"; exon_number "1";
chrY	StringTie	transcript	7254465	7254759	1000	.	.	gene_id "MSTRG.214785"; transcript_id "MSTRG.214785.1";
chrY	StringTie	exon	7254465	7254759	1000	.	.	gene_id "MSTRG.214785"; transcript_id "MSTRG.214785.1"; exon_number "1";
chrY	StringTie	transcript	7265358	7265623	1000	.	.	gene_id "MSTRG.214786"; transcript_id "MSTRG.214786.1";
chrY	StringTie	exon	7265358	7265623	1000	.	.	gene_id "MSTRG.214786"; transcript_id "MSTRG.214786.1"; exon_number "1";
chrY	StringTie	transcript	7333030	7356223	1000	+	.	gene_id "MSTRG.214787"; transcript_id "ENST00000472666"; gene_name "PRKY"; ref_gene_id "ENSG00000099725";
chrY	StringTie	exon	7333030	7333108	1000	+	.	gene_id "MSTRG.214787"; transcript_id "ENST00000472666"; exon_number "1"; gene_name "PRKY"; ref_gene_id "ENSG00000099725";
chrY	StringTie	exon	7341115	7341234	1000	+	.	gene_id "MSTRG.214787"; transcript_id "ENST00000472666"; exon_number "2"; gene_name "PRKY"; ref_gene_id "ENSG00000099725";
chrY	StringTie	exon	7356135	7356223	1000	+	.	gene_id "MSTRG.214787"; transcript_id "ENST00000472666"; exon_number "3"; gene_name "PRKY"; ref_gene_id "ENSG00000099725";
chrY	StringTie	transcript	7326067	7328403	1000	+	.	gene_id "MSTRG.214787"; transcript_id "ENST00000495163"; gene_name "PRKY"; ref_gene_id "ENSG00000099725";
chrY	StringTie	exon	7326067	7326169	1000	+	.	gene_id "MSTRG.214787"; transcript_id "ENST00000495163"; exon_number "1"; gene_name "PRKY"; ref_gene_id "ENSG00000099725";
chrY	StringTie	exon	7328027	7328403	1000	+	.	gene_id "MSTRG.214787"; transcript_id "ENST00000495163"; exon_number "2"; gene_name "PRKY"; ref_gene_id "ENSG00000099725";
chrY	StringTie	transcript	7378672	7378779	1000	+	.	gene_id "MSTRG.214787"; transcript_id "ENST00000516346"; gene_name "RNU6-941P"; ref_gene_id "ENSG00000252155";
chrY	StringTie	exon	7378672	7378779	1000	+	.	gene_id "MSTRG.214787"; transcript_id "ENST00000516346"; exon_number "1"; gene_name "RNU6-941P"; ref_gene_id "ENSG00000252155";
chrY	StringTie	transcript	7273972	7381548	1000	+	.	gene_id "MSTRG.214787"; transcript_id "ENST00000528056"; gene_name "PRKY"; ref_gene_id "ENSG00000099725";
chrY	StringTie	exon	7273972	7274478	1000	+	.	gene_id "MSTRG.214787"; transcript_id "ENST00000528056"; exon_number "1"; gene_name "PRKY"; ref_gene_id "ENSG00000099725";
chrY	StringTie	exon	7303937	7304105	1000	+	.	gene_id "MSTRG.214787"; transcript_id "ENST00000528056"; exon_number "2"; gene_name "PRKY"; ref_gene_id "ENSG00000099725";
chrY	StringTie	exon	7325906	7326169	1000	+	.	gene_id "MSTRG.214787"; transcript_id "ENST00000528056"; exon_number "3"; gene_name "PRKY"; ref_gene_id "ENSG00000099725";
chrY	StringTie	exon	7341115	7341234	1000	+	.	gene_id "MSTRG.214787"; transcript_id "ENST00000528056"; exon_number "4"; gene_name "PRKY"; ref_gene_id "ENSG00000099725";
chrY	StringTie	exon	7356135	7356230	1000	+	.	gene_id "MSTRG.214787"; transcript_id "ENST00000528056"; exon_number "5"; gene_name "PRKY"; ref_gene_id "ENSG00000099725";
chrY	StringTie	exon	7367356	7367433	1000	+	.	gene_id "MSTRG.214787"; transcript_id "ENST00000528056"; exon_number "6"; gene_name "PRKY"; ref_gene_id "ENSG00000099725";
chrY	StringTie	exon	7371743	7371889	1000	+	.	gene_id "MSTRG.214787"; transcript_id "ENST00000528056"; exon_number "7"; gene_name "PRKY"; ref_gene_id "ENSG00000099725";
chrY	StringTie	exon	7375712	7381548	1000	+	.	gene_id "MSTRG.214787"; transcript_id "ENST00000528056"; exon_number "8"; gene_name "PRKY"; ref_gene_id "ENSG00000099725";
chrY	StringTie	transcript	7274313	7371868	1000	+	.	gene_id "MSTRG.214787"; transcript_id "ENST00000533551"; gene_name "PRKY"; ref_gene_id "ENSG00000099725";
chrY	StringTie	exon	7274313	7274478	1000	+	.	gene_id "MSTRG.214787"; transcript_id "ENST00000533551"; exon_number "1"; gene_name "PRKY"; ref_gene_id "ENSG00000099725";
chrY	StringTie	exon	7303937	7304105	1000	+	.	gene_id "MSTRG.214787"; transcript_id "ENST00000533551"; exon_number "2"; gene_name "PRKY"; ref_gene_id "ENSG00000099725";
chrY	StringTie	exon	7325906	7326169	1000	+	.	gene_id "MSTRG.214787"; transcript_id "ENST00000533551"; exon_number "3"; gene_name "PRKY"; ref_gene_id "ENSG00000099725";
chrY	StringTie	exon	7341115	7341234	1000	+	.	gene_id "MSTRG.214787"; transcript_id "ENST00000533551"; exon_number "4"; gene_name "PRKY"; ref_gene_id "ENSG00000099725";
chrY	StringTie	exon	7356135	7356230	1000	+	.	gene_id "MSTRG.214787"; transcript_id "ENST00000533551"; exon_number "5"; gene_name "PRKY"; ref_gene_id "ENSG00000099725";
chrY	StringTie	exon	7367356	7367433	1000	+	.	gene_id "MSTRG.214787"; transcript_id "ENST00000533551"; exon_number "6"; gene_name "PRKY"; ref_gene_id "ENSG00000099725";
chrY	StringTie	exon	7371743	7371868	1000	+	.	gene_id "MSTRG.214787"; transcript_id "ENST00000533551"; exon_number "7"; gene_name "PRKY"; ref_gene_id "ENSG00000099725";
chrY	StringTie	transcript	7273535	7371867	1000	+	.	gene_id "MSTRG.214787"; transcript_id "MSTRG.214787.1";
chrY	StringTie	exon	7273535	7274478	1000	+	.	gene_id "MSTRG.214787"; transcript_id "MSTRG.214787.1"; exon_number "1";
chrY	StringTie	exon	7285028	7285119	1000	+	.	gene_id "MSTRG.214787"; transcript_id "MSTRG.214787.1"; exon_number "2";
chrY	StringTie	exon	7290515	7290657	1000	+	.	gene_id "MSTRG.214787"; transcript_id "MSTRG.214787.1"; exon_number "3";
chrY	StringTie	exon	7299515	7299610	1000	+	.	gene_id "MSTRG.214787"; transcript_id "MSTRG.214787.1"; exon_number "4";
chrY	StringTie	exon	7303937	7304105	1000	+	.	gene_id "MSTRG.214787"; transcript_id "MSTRG.214787.1"; exon_number "5";
chrY	StringTie	exon	7325906	7326169	1000	+	.	gene_id "MSTRG.214787"; transcript_id "MSTRG.214787.1"; exon_number "6";
chrY	StringTie	exon	7328027	7328148	1000	+	.	gene_id "MSTRG.214787"; transcript_id "MSTRG.214787.1"; exon_number "7";
chrY	StringTie	exon	7331878	7331995	1000	+	.	gene_id "MSTRG.214787"; transcript_id "MSTRG.214787.1"; exon_number "8";
chrY	StringTie	exon	7332959	7333108	1000	+	.	gene_id "MSTRG.214787"; transcript_id "MSTRG.214787.1"; exon_number "9";
chrY	StringTie	exon	7341115	7341234	1000	+	.	gene_id "MSTRG.214787"; transcript_id "MSTRG.214787.1"; exon_number "10";
chrY	StringTie	exon	7356135	7356230	1000	+	.	gene_id "MSTRG.214787"; transcript_id "MSTRG.214787.1"; exon_number "11";
chrY	StringTie	exon	7371743	7371867	1000	+	.	gene_id "MSTRG.214787"; transcript_id "MSTRG.214787.1"; exon_number "12";
chrY	StringTie	transcript	7273732	7381547	1000	+	.	gene_id "MSTRG.214787"; transcript_id "MSTRG.214787.10";
chrY	StringTie	exon	7273732	7274478	1000	+	.	gene_id "MSTRG.214787"; transcript_id "MSTRG.214787.10"; exon_number "1";
chrY	StringTie	exon	7299515	7299610	1000	+	.	gene_id "MSTRG.214787"; transcript_id "MSTRG.214787.10"; exon_number "2";
chrY	StringTie	exon	7303937	7304105	1000	+	.	gene_id "MSTRG.214787"; transcript_id "MSTRG.214787.10"; exon_number "3";
chrY	StringTie	exon	7325906	7326169	1000	+	.	gene_id "MSTRG.214787"; transcript_id "MSTRG.214787.10"; exon_number "4";
chrY	StringTie	exon	7328027	7328148	1000	+	.	gene_id "MSTRG.214787"; transcript_id "MSTRG.214787.10"; exon_number "5";
chrY	StringTie	exon	7331878	7340022	1000	+	.	gene_id "MSTRG.214787"; transcript_id "MSTRG.214787.10"; exon_number "6";
chrY	StringTie	exon	7341115	7341234	1000	+	.	gene_id "MSTRG.214787"; transcript_id "MSTRG.214787.10"; exon_number "7";
chrY	StringTie	exon	7356135	7356230	1000	+	.	gene_id "MSTRG.214787"; transcript_id "MSTRG.214787.10"; exon_number "8";
chrY	StringTie	exon	7367356	7367433	1000	+	.	gene_id "MSTRG.214787"; transcript_id "MSTRG.214787.10"; exon_number "9";
chrY	StringTie	exon	7371743	7371889	1000	+	.	gene_id "MSTRG.214787"; transcript_id "MSTRG.214787.10"; exon_number "10";
chrY	StringTie	exon	7375712	7381547	1000	+	.	gene_id "MSTRG.214787"; transcript_id "MSTRG.214787.10"; exon_number "11";
chrY	StringTie	transcript	7299558	7381762	1000	+	.	gene_id "MSTRG.214787"; transcript_id "MSTRG.214787.100";
chrY	StringTie	exon	7299558	7299610	1000	+	.	gene_id "MSTRG.214787"; transcript_id "MSTRG.214787.100"; exon_number "1";
chrY	StringTie	exon	7303937	7304105	1000	+	.	gene_id "MSTRG.214787"; transcript_id "MSTRG.214787.100"; exon_number "2";
chrY	StringTie	exon	7325906	7326169	1000	+	.	gene_id "MSTRG.214787"; transcript_id "MSTRG.214787.100"; exon_number "3";
chrY	StringTie	exon	7328027	7328148	1000	+	.	gene_id "MSTRG.214787"; transcript_id "MSTRG.214787.100"; exon_number "4";
chrY	StringTie	exon	7332802	7333108	1000	+	.	gene_id "MSTRG.214787"; transcript_id "MSTRG.214787.100"; exon_number "5";
chrY	StringTie	exon	7339963	7340022	1000	+	.	gene_id "MSTRG.214787"; transcript_id "MSTRG.214787.100"; exon_number "6";
chrY	StringTie	exon	7341115	7341234	1000	+	.	gene_id "MSTRG.214787"; transcript_id "MSTRG.214787.100"; exon_number "7";
chrY	StringTie	exon	7356135	7356230	1000	+	.	gene_id "MSTRG.214787"; transcript_id "MSTRG.214787.100"; exon_number "8";
chrY	StringTie	exon	7367356	7367433	1000	+	.	gene_id "MSTRG.214787"; transcript_id "MSTRG.214787.100"; exon_number "9";
chrY	StringTie	exon	7371743	7371889	1000	+	.	gene_id "MSTRG.214787"; transcript_id "MSTRG.214787.100"; exon_number "10";
chrY	StringTie	exon	7375712	7381762	1000	+	.	gene_id "MSTRG.214787"; transcript_id "MSTRG.214787.100"; exon_number "11";
chrY	StringTie	transcript	7303934	7381547	1000	+	.	gene_id "MSTRG.214787"; transcript_id "MSTRG.214787.101";
chrY	StringTie	exon	7303934	7304105	1000	+	.	gene_id "MSTRG.214787"; transcript_id "MSTRG.214787.101"; exon_number "1";
chrY	StringTie	exon	7325906	7326169	1000	+	.	gene_id "MSTRG.214787"; transcript_id "MSTRG.214787.101"; exon_number "2";
chrY	StringTie	exon	7338176	7340022	1000	+	.	gene_id "MSTRG.214787"; transcript_id "MSTRG.214787.101"; exon_number "3";
chrY	StringTie	exon	7341115	7341234	1000	+	.	gene_id "MSTRG.214787"; transcript_id "MSTRG.214787.101"; exon_number "4";
chrY	StringTie	exon	7356135	7356230	1000	+	.	gene_id "MSTRG.214787"; transcript_id "MSTRG.214787.101"; exon_number "5";
chrY	StringTie	exon	7367356	7367433	1000	+	.	gene_id "MSTRG.214787"; transcript_id "MSTRG.214787.101"; exon_number "6";
chrY	StringTie	exon	7371743	7371889	1000	+	.	gene_id "MSTRG.214787"; transcript_id "MSTRG.214787.101"; exon_number "7";
chrY	StringTie	exon	7372732	7381547	1000	+	.	gene_id "MSTRG.214787"; transcript_id "MSTRG.214787.101"; exon_number "8";
chrY	StringTie	transcript	7303940	7335490	1000	+	.	gene_id "MSTRG.214787"; transcript_id "MSTRG.214787.102";
chrY	StringTie	exon	7303940	7304105	1000	+	.	gene_id "MSTRG.214787"; transcript_id "MSTRG.214787.102"; exon_number "1";
chrY	StringTie	exon	7325906	7326169	1000	+	.	gene_id "MSTRG.214787"; transcript_id "MSTRG.214787.102"; exon_number "2";
chrY	StringTie	exon	7328027	7331995	1000	+	.	gene_id "MSTRG.214787"; transcript_id "MSTRG.214787.102"; exon_number "3";
chrY	StringTie	exon	7332964	7335490	1000	+	.	gene_id "MSTRG.214787"; transcript_id "MSTRG.214787.102"; exon_number "4";
chrY	StringTie	transcript	7303940	7381698	1000	+	.	gene_id "MSTRG.214787"; transcript_id "MSTRG.214787.103";
chrY	StringTie	exon	7303940	7304105	1000	+	.	gene_id "MSTRG.214787"; transcript_id "MSTRG.214787.103"; exon_number "1";
chrY	StringTie	exon	7325906	7326169	1000	+	.	gene_id "MSTRG.214787"; transcript_id "MSTRG.214787.103"; exon_number "2";
chrY	StringTie	exon	7339963	7340022	1000	+	.	gene_id "MSTRG.214787"; transcript_id "MSTRG.214787.103"; exon_number "3";
chrY	StringTie	exon	7341115	7341234	1000	+	.	gene_id "MSTRG.214787"; transcript_id "MSTRG.214787.103"; exon_number "4";
chrY	StringTie	exon	7356135	7356230	1000	+	.	gene_id "MSTRG.214787"; transcript_id "MSTRG.214787.103"; exon_number "5";
chrY	StringTie	exon	7367356	7367433	1000	+	.	gene_id "MSTRG.214787"; transcript_id "MSTRG.214787.103"; exon_number "6";
chrY	StringTie	exon	7371743	7371889	1000	+	.	gene_id "MSTRG.214787"; transcript_id "MSTRG.214787.103"; exon_number "7";
chrY	StringTie	exon	7375712	7377375	1000	+	.	gene_id "MSTRG.214787"; transcript_id "MSTRG.214787.103"; exon_number "8";
chrY	StringTie	exon	7379002	7381698	1000	+	.	gene_id "MSTRG.214787"; transcript_id "MSTRG.214787.103"; exon_number "9";
chrY	StringTie	transcript	7303947	7381515	1000	+	.	gene_id "MSTRG.214787"; transcript_id "MSTRG.214787.104";
chrY	StringTie	exon	7303947	7304105	1000	+	.	gene_id "MSTRG.214787"; transcript_id "MSTRG.214787.104"; exon_number "1";
chrY	StringTie	exon	7325906	7326169	1000	+	.	gene_id "MSTRG.214787"; transcript_id "MSTRG.214787.104"; exon_number "2";
chrY	StringTie	exon	7328031	7328148	1000	+	.	gene_id "MSTRG.214787"; transcript_id "MSTRG.214787.104"; exon_number "3";
chrY	StringTie	exon	7331898	7331995	1000	+	.	gene_id "MSTRG.214787"; transcript_id "MSTRG.214787.104"; exon_number "4";
chrY	StringTie	exon	7332802	7333108	1000	+	.	gene_id "MSTRG.214787"; transcript_id "MSTRG.214787.104"; exon_number "5";
chrY	StringTie	exon	7341115	7341234	1000	+	.	gene_id "MSTRG.214787"; transcript_id "MSTRG.214787.104"; exon_number "6";
chrY	StringTie	exon	7356135	7356230	1000	+	.	gene_id "MSTRG.214787"; transcript_id "MSTRG.214787.104"; exon_number "7";
chrY	StringTie	exon	7367356	7367433	1000	+	.	gene_id "MSTRG.214787"; transcript_id "MSTRG.214787.104"; exon_number "8";
chrY	StringTie	exon	7371743	7371889	1000	+	.	gene_id "MSTRG.214787"; transcript_id "MSTRG.214787.104"; exon_number "9";
chrY	StringTie	exon	7375712	7381515	1000	+	.	gene_id "MSTRG.214787"; transcript_id "MSTRG.214787.104"; exon_number "10";
chrY	StringTie	transcript	7325909	7381895	1000	+	.	gene_id "MSTRG.214787"; transcript_id "MSTRG.214787.105";
chrY	StringTie	exon	7325909	7326169	1000	+	.	gene_id "MSTRG.214787"; transcript_id "MSTRG.214787.105"; exon_number "1";
chrY	StringTie	exon	7339963	7340022	1000	+	.	gene_id "MSTRG.214787"; transcript_id "MSTRG.214787.105"; exon_number "2";
chrY	StringTie	exon	7341115	7341234	1000	+	.	gene_id "MSTRG.214787"; transcript_id "MSTRG.214787.105"; exon_number "3";
chrY	StringTie	exon	7356135	7356230	1000	+	.	gene_id "MSTRG.214787"; transcript_id "MSTRG.214787.105"; exon_number "4";
chrY	StringTie	exon	7367356	7367433	1000	+	.	gene_id "MSTRG.214787"; transcript_id "MSTRG.214787.105"; exon_number "5";
chrY	StringTie	exon	7371743	7371889	1000	+	.	gene_id "MSTRG.214787"; transcript_id "MSTRG.214787.105"; exon_number "6";
chrY	StringTie	exon	7379002	7381895	1000	+	.	gene_id "MSTRG.214787"; transcript_id "MSTRG.214787.105"; exon_number "7";
chrY	StringTie	transcript	7325928	7329437	1000	+	.	gene_id "MSTRG.214787"; transcript_id "MSTRG.214787.106";
chrY	StringTie	exon	7325928	7326169	1000	+	.	gene_id "MSTRG.214787"; transcript_id "MSTRG.214787.106"; exon_number "1";
chrY	StringTie	exon	7329375	7329437	1000	+	.	gene_id "MSTRG.214787"; transcript_id "MSTRG.214787.106"; exon_number "2";
chrY	StringTie	transcript	7331854	7381530	1000	+	.	gene_id "MSTRG.214787"; transcript_id "MSTRG.214787.108";
chrY	StringTie	exon	7331854	7331995	1000	+	.	gene_id "MSTRG.214787"; transcript_id "MSTRG.214787.108"; exon_number "1";
chrY	StringTie	exon	7332798	7333108	1000	+	.	gene_id "MSTRG.214787"; transcript_id "MSTRG.214787.108"; exon_number "2";
chrY	StringTie	exon	7341115	7341234	1000	+	.	gene_id "MSTRG.214787"; transcript_id "MSTRG.214787.108"; exon_number "3";
chrY	StringTie	exon	7356135	7356230	1000	+	.	gene_id "MSTRG.214787"; transcript_id "MSTRG.214787.108"; exon_number "4";
chrY	StringTie	exon	7367356	7367433	1000	+	.	gene_id "MSTRG.214787"; transcript_id "MSTRG.214787.108"; exon_number "5";
chrY	StringTie	exon	7371743	7371889	1000	+	.	gene_id "MSTRG.214787"; transcript_id "MSTRG.214787.108"; exon_number "6";
chrY	StringTie	exon	7375712	7381530	1000	+	.	gene_id "MSTRG.214787"; transcript_id "MSTRG.214787.108"; exon_number "7";
chrY	StringTie	transcript	7273732	7381547	1000	+	.	gene_id "MSTRG.214787"; transcript_id "MSTRG.214787.11";
chrY	StringTie	exon	7273732	7274478	1000	+	.	gene_id "MSTRG.214787"; transcript_id "MSTRG.214787.11"; exon_number "1";
chrY	StringTie	exon	7299515	7299610	1000	+	.	gene_id "MSTRG.214787"; transcript_id "MSTRG.214787.11"; exon_number "2";
chrY	StringTie	exon	7303937	7304105	1000	+	.	gene_id "MSTRG.214787"; transcript_id "MSTRG.214787.11"; exon_number "3";
chrY	StringTie	exon	7325906	7326169	1000	+	.	gene_id "MSTRG.214787"; transcript_id "MSTRG.214787.11"; exon_number "4";
chrY	StringTie	exon	7328027	7331995	1000	+	.	gene_id "MSTRG.214787"; transcript_id "MSTRG.214787.11"; exon_number "5";
chrY	StringTie	exon	7332959	7333108	1000	+	.	gene_id "MSTRG.214787"; transcript_id "MSTRG.214787.11"; exon_number "6";
chrY	StringTie	exon	7339963	7340022	1000	+	.	gene_id "MSTRG.214787"; transcript_id "MSTRG.214787.11"; exon_number "7";
chrY	StringTie	exon	7341115	7341234	1000	+	.	gene_id "MSTRG.214787"; transcript_id "MSTRG.214787.11"; exon_number "8";
chrY	StringTie	exon	7356135	7356230	1000	+	.	gene_id "MSTRG.214787"; transcript_id "MSTRG.214787.11"; exon_number "9";
chrY	StringTie	exon	7367356	7367433	1000	+	.	gene_id "MSTRG.214787"; transcript_id "MSTRG.214787.11"; exon_number "10";
chrY	StringTie	exon	7371743	7371889	1000	+	.	gene_id "MSTRG.214787"; transcript_id "MSTRG.214787.11"; exon_number "11";
chrY	StringTie	exon	7375712	7381547	1000	+	.	gene_id "MSTRG.214787"; transcript_id "MSTRG.214787.11"; exon_number "12";
chrY	StringTie	transcript	7335988	7381544	1000	+	.	gene_id "MSTRG.214787"; transcript_id "MSTRG.214787.110";
chrY	StringTie	exon	7335988	7337893	1000	+	.	gene_id "MSTRG.214787"; transcript_id "MSTRG.214787.110"; exon_number "1";
chrY	StringTie	exon	7341115	7341234	1000	+	.	gene_id "MSTRG.214787"; transcript_id "MSTRG.214787.110"; exon_number "2";
chrY	StringTie	exon	7356135	7356230	1000	+	.	gene_id "MSTRG.214787"; transcript_id "MSTRG.214787.110"; exon_number "3";
chrY	StringTie	exon	7367356	7367433	1000	+	.	gene_id "MSTRG.214787"; transcript_id "MSTRG.214787.110"; exon_number "4";
chrY	StringTie	exon	7371743	7371889	1000	+	.	gene_id "MSTRG.214787"; transcript_id "MSTRG.214787.110"; exon_number "5";
chrY	StringTie	exon	7375712	7381544	1000	+	.	gene_id "MSTRG.214787"; transcript_id "MSTRG.214787.110"; exon_number "6";
chrY	StringTie	transcript	7273766	7381547	1000	+	.	gene_id "MSTRG.214787"; transcript_id "MSTRG.214787.12";
chrY	StringTie	exon	7273766	7274478	1000	+	.	gene_id "MSTRG.214787"; transcript_id "MSTRG.214787.12"; exon_number "1";
chrY	StringTie	exon	7285028	7285119	1000	+	.	gene_id "MSTRG.214787"; transcript_id "MSTRG.214787.12"; exon_number "2";
chrY	StringTie	exon	7290515	7290657	1000	+	.	gene_id "MSTRG.214787"; transcript_id "MSTRG.214787.12"; exon_number "3";
chrY	StringTie	exon	7303937	7304105	1000	+	.	gene_id "MSTRG.214787"; transcript_id "MSTRG.214787.12"; exon_number "4";
chrY	StringTie	exon	7325906	7326169	1000	+	.	gene_id "MSTRG.214787"; transcript_id "MSTRG.214787.12"; exon_number "5";
chrY	StringTie	exon	7328027	7328148	1000	+	.	gene_id "MSTRG.214787"; transcript_id "MSTRG.214787.12"; exon_number "6";
chrY	StringTie	exon	7331878	7331995	1000	+	.	gene_id "MSTRG.214787"; transcript_id "MSTRG.214787.12"; exon_number "7";
chrY	StringTie	exon	7332959	7333108	1000	+	.	gene_id "MSTRG.214787"; transcript_id "MSTRG.214787.12"; exon_number "8";
chrY	StringTie	exon	7341115	7341234	1000	+	.	gene_id "MSTRG.214787"; transcript_id "MSTRG.214787.12"; exon_number "9";
chrY	StringTie	exon	7356135	7356230	1000	+	.	gene_id "MSTRG.214787"; transcript_id "MSTRG.214787.12"; exon_number "10";
chrY	StringTie	exon	7367356	7367433	1000	+	.	gene_id "MSTRG.214787"; transcript_id "MSTRG.214787.12"; exon_number "11";
chrY	StringTie	exon	7371743	7371889	1000	+	.	gene_id "MSTRG.214787"; transcript_id "MSTRG.214787.12"; exon_number "12";
chrY	StringTie	exon	7372732	7373033	1000	+	.	gene_id "MSTRG.214787"; transcript_id "MSTRG.214787.12"; exon_number "13";
chrY	StringTie	exon	7375712	7381547	1000	+	.	gene_id "MSTRG.214787"; transcript_id "MSTRG.214787.12"; exon_number "14";
chrY	StringTie	transcript	7273789	7381591	1000	+	.	gene_id "MSTRG.214787"; transcript_id "MSTRG.214787.13";
chrY	StringTie	exon	7273789	7274478	1000	+	.	gene_id "MSTRG.214787"; transcript_id "MSTRG.214787.13"; exon_number "1";
chrY	StringTie	exon	7280361	7280456	1000	+	.	gene_id "MSTRG.214787"; transcript_id "MSTRG.214787.13"; exon_number "2";
chrY	StringTie	exon	7285028	7285119	1000	+	.	gene_id "MSTRG.214787"; transcript_id "MSTRG.214787.13"; exon_number "3";
chrY	StringTie	exon	7303937	7304105	1000	+	.	gene_id "MSTRG.214787"; transcript_id "MSTRG.214787.13"; exon_number "4";
chrY	StringTie	exon	7325906	7326169	1000	+	.	gene_id "MSTRG.214787"; transcript_id "MSTRG.214787.13"; exon_number "5";
chrY	StringTie	exon	7332959	7340022	1000	+	.	gene_id "MSTRG.214787"; transcript_id "MSTRG.214787.13"; exon_number "6";
chrY	StringTie	exon	7341115	7341234	1000	+	.	gene_id "MSTRG.214787"; transcript_id "MSTRG.214787.13"; exon_number "7";
chrY	StringTie	exon	7356135	7356230	1000	+	.	gene_id "MSTRG.214787"; transcript_id "MSTRG.214787.13"; exon_number "8";
chrY	StringTie	exon	7367356	7367433	1000	+	.	gene_id "MSTRG.214787"; transcript_id "MSTRG.214787.13"; exon_number "9";
chrY	StringTie	exon	7371743	7371889	1000	+	.	gene_id "MSTRG.214787"; transcript_id "MSTRG.214787.13"; exon_number "10";
chrY	StringTie	exon	7375712	7377126	1000	+	.	gene_id "MSTRG.214787"; transcript_id "MSTRG.214787.13"; exon_number "11";
chrY	StringTie	exon	7379002	7381591	1000	+	.	gene_id "MSTRG.214787"; transcript_id "MSTRG.214787.13"; exon_number "12";
chrY	StringTie	transcript	7273795	7381772	1000	+	.	gene_id "MSTRG.214787"; transcript_id "MSTRG.214787.14";
chrY	StringTie	exon	7273795	7274478	1000	+	.	gene_id "MSTRG.214787"; transcript_id "MSTRG.214787.14"; exon_number "1";
chrY	StringTie	exon	7285028	7285119	1000	+	.	gene_id "MSTRG.214787"; transcript_id "MSTRG.214787.14"; exon_number "2";
chrY	StringTie	exon	7285785	7285897	1000	+	.	gene_id "MSTRG.214787"; transcript_id "MSTRG.214787.14"; exon_number "3";
chrY	StringTie	exon	7303937	7304105	1000	+	.	gene_id "MSTRG.214787"; transcript_id "MSTRG.214787.14"; exon_number "4";
chrY	StringTie	exon	7325906	7326169	1000	+	.	gene_id "MSTRG.214787"; transcript_id "MSTRG.214787.14"; exon_number "5";
chrY	StringTie	exon	7332959	7333108	1000	+	.	gene_id "MSTRG.214787"; transcript_id "MSTRG.214787.14"; exon_number "6";
chrY	StringTie	exon	7339963	7340022	1000	+	.	gene_id "MSTRG.214787"; transcript_id "MSTRG.214787.14"; exon_number "7";
chrY	StringTie	exon	7341115	7341234	1000	+	.	gene_id "MSTRG.214787"; transcript_id "MSTRG.214787.14"; exon_number "8";
chrY	StringTie	exon	7356135	7356230	1000	+	.	gene_id "MSTRG.214787"; transcript_id "MSTRG.214787.14"; exon_number "9";
chrY	StringTie	exon	7367356	7367433	1000	+	.	gene_id "MSTRG.214787"; transcript_id "MSTRG.214787.14"; exon_number "10";
chrY	StringTie	exon	7371743	7371889	1000	+	.	gene_id "MSTRG.214787"; transcript_id "MSTRG.214787.14"; exon_number "11";
chrY	StringTie	exon	7375718	7381772	1000	+	.	gene_id "MSTRG.214787"; transcript_id "MSTRG.214787.14"; exon_number "12";
chrY	StringTie	transcript	7273807	7381761	1000	+	.	gene_id "MSTRG.214787"; transcript_id "MSTRG.214787.15";
chrY	StringTie	exon	7273807	7274478	1000	+	.	gene_id "MSTRG.214787"; transcript_id "MSTRG.214787.15"; exon_number "1";
chrY	StringTie	exon	7285028	7285119	1000	+	.	gene_id "MSTRG.214787"; transcript_id "MSTRG.214787.15"; exon_number "2";
chrY	StringTie	exon	7303937	7304105	1000	+	.	gene_id "MSTRG.214787"; transcript_id "MSTRG.214787.15"; exon_number "3";
chrY	StringTie	exon	7325906	7326169	1000	+	.	gene_id "MSTRG.214787"; transcript_id "MSTRG.214787.15"; exon_number "4";
chrY	StringTie	exon	7341115	7341234	1000	+	.	gene_id "MSTRG.214787"; transcript_id "MSTRG.214787.15"; exon_number "5";
chrY	StringTie	exon	7356135	7356230	1000	+	.	gene_id "MSTRG.214787"; transcript_id "MSTRG.214787.15"; exon_number "6";
chrY	StringTie	exon	7367356	7367433	1000	+	.	gene_id "MSTRG.214787"; transcript_id "MSTRG.214787.15"; exon_number "7";
chrY	StringTie	exon	7371743	7371889	1000	+	.	gene_id "MSTRG.214787"; transcript_id "MSTRG.214787.15"; exon_number "8";
chrY	StringTie	exon	7375712	7377375	1000	+	.	gene_id "MSTRG.214787"; transcript_id "MSTRG.214787.15"; exon_number "9";
chrY	StringTie	exon	7379002	7381761	1000	+	.	gene_id "MSTRG.214787"; transcript_id "MSTRG.214787.15"; exon_number "10";
chrY	StringTie	transcript	7273807	7381761	1000	+	.	gene_id "MSTRG.214787"; transcript_id "MSTRG.214787.16";
chrY	StringTie	exon	7273807	7274478	1000	+	.	gene_id "MSTRG.214787"; transcript_id "MSTRG.214787.16"; exon_number "1";
chrY	StringTie	exon	7299515	7299610	1000	+	.	gene_id "MSTRG.214787"; transcript_id "MSTRG.214787.16"; exon_number "2";
chrY	StringTie	exon	7303937	7304105	1000	+	.	gene_id "MSTRG.214787"; transcript_id "MSTRG.214787.16"; exon_number "3";
chrY	StringTie	exon	7325906	7326169	1000	+	.	gene_id "MSTRG.214787"; transcript_id "MSTRG.214787.16"; exon_number "4";
chrY	StringTie	exon	7328027	7340022	1000	+	.	gene_id "MSTRG.214787"; transcript_id "MSTRG.214787.16"; exon_number "5";
chrY	StringTie	exon	7341115	7341234	1000	+	.	gene_id "MSTRG.214787"; transcript_id "MSTRG.214787.16"; exon_number "6";
chrY	StringTie	exon	7356135	7356230	1000	+	.	gene_id "MSTRG.214787"; transcript_id "MSTRG.214787.16"; exon_number "7";
chrY	StringTie	exon	7367356	7367433	1000	+	.	gene_id "MSTRG.214787"; transcript_id "MSTRG.214787.16"; exon_number "8";
chrY	StringTie	exon	7371743	7371889	1000	+	.	gene_id "MSTRG.214787"; transcript_id "MSTRG.214787.16"; exon_number "9";
chrY	StringTie	exon	7375712	7381761	1000	+	.	gene_id "MSTRG.214787"; transcript_id "MSTRG.214787.16"; exon_number "10";
chrY	StringTie	transcript	7273807	7381761	1000	+	.	gene_id "MSTRG.214787"; transcript_id "MSTRG.214787.17";
chrY	StringTie	exon	7273807	7274478	1000	+	.	gene_id "MSTRG.214787"; transcript_id "MSTRG.214787.17"; exon_number "1";
chrY	StringTie	exon	7280361	7280456	1000	+	.	gene_id "MSTRG.214787"; transcript_id "MSTRG.214787.17"; exon_number "2";
chrY	StringTie	exon	7281773	7281864	1000	+	.	gene_id "MSTRG.214787"; transcript_id "MSTRG.214787.17"; exon_number "3";
chrY	StringTie	exon	7285028	7285119	1000	+	.	gene_id "MSTRG.214787"; transcript_id "MSTRG.214787.17"; exon_number "4";
chrY	StringTie	exon	7299515	7299610	1000	+	.	gene_id "MSTRG.214787"; transcript_id "MSTRG.214787.17"; exon_number "5";
chrY	StringTie	exon	7303937	7304105	1000	+	.	gene_id "MSTRG.214787"; transcript_id "MSTRG.214787.17"; exon_number "6";
chrY	StringTie	exon	7325906	7326169	1000	+	.	gene_id "MSTRG.214787"; transcript_id "MSTRG.214787.17"; exon_number "7";
chrY	StringTie	exon	7328027	7328148	1000	+	.	gene_id "MSTRG.214787"; transcript_id "MSTRG.214787.17"; exon_number "8";
chrY	StringTie	exon	7331878	7331995	1000	+	.	gene_id "MSTRG.214787"; transcript_id "MSTRG.214787.17"; exon_number "9";
chrY	StringTie	exon	7332959	7340022	1000	+	.	gene_id "MSTRG.214787"; transcript_id "MSTRG.214787.17"; exon_number "10";
chrY	StringTie	exon	7341115	7341234	1000	+	.	gene_id "MSTRG.214787"; transcript_id "MSTRG.214787.17"; exon_number "11";
chrY	StringTie	exon	7356135	7356230	1000	+	.	gene_id "MSTRG.214787"; transcript_id "MSTRG.214787.17"; exon_number "12";
chrY	StringTie	exon	7367356	7367433	1000	+	.	gene_id "MSTRG.214787"; transcript_id "MSTRG.214787.17"; exon_number "13";
chrY	StringTie	exon	7371743	7381761	1000	+	.	gene_id "MSTRG.214787"; transcript_id "MSTRG.214787.17"; exon_number "14";
chrY	StringTie	transcript	7273810	7382165	1000	+	.	gene_id "MSTRG.214787"; transcript_id "MSTRG.214787.18";
chrY	StringTie	exon	7273810	7274478	1000	+	.	gene_id "MSTRG.214787"; transcript_id "MSTRG.214787.18"; exon_number "1";
chrY	StringTie	exon	7285028	7285119	1000	+	.	gene_id "MSTRG.214787"; transcript_id "MSTRG.214787.18"; exon_number "2";
chrY	StringTie	exon	7303937	7304105	1000	+	.	gene_id "MSTRG.214787"; transcript_id "MSTRG.214787.18"; exon_number "3";
chrY	StringTie	exon	7325906	7326169	1000	+	.	gene_id "MSTRG.214787"; transcript_id "MSTRG.214787.18"; exon_number "4";
chrY	StringTie	exon	7328027	7328148	1000	+	.	gene_id "MSTRG.214787"; transcript_id "MSTRG.214787.18"; exon_number "5";
chrY	StringTie	exon	7341115	7341234	1000	+	.	gene_id "MSTRG.214787"; transcript_id "MSTRG.214787.18"; exon_number "6";
chrY	StringTie	exon	7356135	7356230	1000	+	.	gene_id "MSTRG.214787"; transcript_id "MSTRG.214787.18"; exon_number "7";
chrY	StringTie	exon	7367356	7367433	1000	+	.	gene_id "MSTRG.214787"; transcript_id "MSTRG.214787.18"; exon_number "8";
chrY	StringTie	exon	7371743	7371889	1000	+	.	gene_id "MSTRG.214787"; transcript_id "MSTRG.214787.18"; exon_number "9";
chrY	StringTie	exon	7375712	7382165	1000	+	.	gene_id "MSTRG.214787"; transcript_id "MSTRG.214787.18"; exon_number "10";
chrY	StringTie	transcript	7273845	7381993	1000	+	.	gene_id "MSTRG.214787"; transcript_id "MSTRG.214787.19";
chrY	StringTie	exon	7273845	7274478	1000	+	.	gene_id "MSTRG.214787"; transcript_id "MSTRG.214787.19"; exon_number "1";
chrY	StringTie	exon	7285028	7285119	1000	+	.	gene_id "MSTRG.214787"; transcript_id "MSTRG.214787.19"; exon_number "2";
chrY	StringTie	exon	7299515	7299610	1000	+	.	gene_id "MSTRG.214787"; transcript_id "MSTRG.214787.19"; exon_number "3";
chrY	StringTie	exon	7303937	7304105	1000	+	.	gene_id "MSTRG.214787"; transcript_id "MSTRG.214787.19"; exon_number "4";
chrY	StringTie	exon	7325906	7326169	1000	+	.	gene_id "MSTRG.214787"; transcript_id "MSTRG.214787.19"; exon_number "5";
chrY	StringTie	exon	7341115	7341234	1000	+	.	gene_id "MSTRG.214787"; transcript_id "MSTRG.214787.19"; exon_number "6";
chrY	StringTie	exon	7356135	7356230	1000	+	.	gene_id "MSTRG.214787"; transcript_id "MSTRG.214787.19"; exon_number "7";
chrY	StringTie	exon	7367356	7367433	1000	+	.	gene_id "MSTRG.214787"; transcript_id "MSTRG.214787.19"; exon_number "8";
chrY	StringTie	exon	7371743	7371889	1000	+	.	gene_id "MSTRG.214787"; transcript_id "MSTRG.214787.19"; exon_number "9";
chrY	StringTie	exon	7375712	7381993	1000	+	.	gene_id "MSTRG.214787"; transcript_id "MSTRG.214787.19"; exon_number "10";
chrY	StringTie	transcript	7273582	7381566	1000	+	.	gene_id "MSTRG.214787"; transcript_id "MSTRG.214787.2";
chrY	StringTie	exon	7273582	7274478	1000	+	.	gene_id "MSTRG.214787"; transcript_id "MSTRG.214787.2"; exon_number "1";
chrY	StringTie	exon	7285028	7285119	1000	+	.	gene_id "MSTRG.214787"; transcript_id "MSTRG.214787.2"; exon_number "2";
chrY	StringTie	exon	7290515	7290657	1000	+	.	gene_id "MSTRG.214787"; transcript_id "MSTRG.214787.2"; exon_number "3";
chrY	StringTie	exon	7303937	7304105	1000	+	.	gene_id "MSTRG.214787"; transcript_id "MSTRG.214787.2"; exon_number "4";
chrY	StringTie	exon	7325906	7326169	1000	+	.	gene_id "MSTRG.214787"; transcript_id "MSTRG.214787.2"; exon_number "5";
chrY	StringTie	exon	7341115	7341234	1000	+	.	gene_id "MSTRG.214787"; transcript_id "MSTRG.214787.2"; exon_number "6";
chrY	StringTie	exon	7356135	7356230	1000	+	.	gene_id "MSTRG.214787"; transcript_id "MSTRG.214787.2"; exon_number "7";
chrY	StringTie	exon	7367356	7367433	1000	+	.	gene_id "MSTRG.214787"; transcript_id "MSTRG.214787.2"; exon_number "8";
chrY	StringTie	exon	7371743	7371889	1000	+	.	gene_id "MSTRG.214787"; transcript_id "MSTRG.214787.2"; exon_number "9";
chrY	StringTie	exon	7375712	7381566	1000	+	.	gene_id "MSTRG.214787"; transcript_id "MSTRG.214787.2"; exon_number "10";
chrY	StringTie	transcript	7273847	7381547	1000	+	.	gene_id "MSTRG.214787"; transcript_id "MSTRG.214787.20";
chrY	StringTie	exon	7273847	7274478	1000	+	.	gene_id "MSTRG.214787"; transcript_id "MSTRG.214787.20"; exon_number "1";
chrY	StringTie	exon	7285028	7285119	1000	+	.	gene_id "MSTRG.214787"; transcript_id "MSTRG.214787.20"; exon_number "2";
chrY	StringTie	exon	7303937	7304105	1000	+	.	gene_id "MSTRG.214787"; transcript_id "MSTRG.214787.20"; exon_number "3";
chrY	StringTie	exon	7325906	7326169	1000	+	.	gene_id "MSTRG.214787"; transcript_id "MSTRG.214787.20"; exon_number "4";
chrY	StringTie	exon	7332959	7340022	1000	+	.	gene_id "MSTRG.214787"; transcript_id "MSTRG.214787.20"; exon_number "5";
chrY	StringTie	exon	7341115	7341234	1000	+	.	gene_id "MSTRG.214787"; transcript_id "MSTRG.214787.20"; exon_number "6";
chrY	StringTie	exon	7356135	7356230	1000	+	.	gene_id "MSTRG.214787"; transcript_id "MSTRG.214787.20"; exon_number "7";
chrY	StringTie	exon	7367356	7367433	1000	+	.	gene_id "MSTRG.214787"; transcript_id "MSTRG.214787.20"; exon_number "8";
chrY	StringTie	exon	7371743	7371889	1000	+	.	gene_id "MSTRG.214787"; transcript_id "MSTRG.214787.20"; exon_number "9";
chrY	StringTie	exon	7375712	7381547	1000	+	.	gene_id "MSTRG.214787"; transcript_id "MSTRG.214787.20"; exon_number "10";
chrY	StringTie	transcript	7273847	7381683	1000	+	.	gene_id "MSTRG.214787"; transcript_id "MSTRG.214787.21";
chrY	StringTie	exon	7273847	7274478	1000	+	.	gene_id "MSTRG.214787"; transcript_id "MSTRG.214787.21"; exon_number "1";
chrY	StringTie	exon	7285028	7285119	1000	+	.	gene_id "MSTRG.214787"; transcript_id "MSTRG.214787.21"; exon_number "2";
chrY	StringTie	exon	7303937	7304105	1000	+	.	gene_id "MSTRG.214787"; transcript_id "MSTRG.214787.21"; exon_number "3";
chrY	StringTie	exon	7325906	7326169	1000	+	.	gene_id "MSTRG.214787"; transcript_id "MSTRG.214787.21"; exon_number "4";
chrY	StringTie	exon	7328027	7328148	1000	+	.	gene_id "MSTRG.214787"; transcript_id "MSTRG.214787.21"; exon_number "5";
chrY	StringTie	exon	7331878	7331995	1000	+	.	gene_id "MSTRG.214787"; transcript_id "MSTRG.214787.21"; exon_number "6";
chrY	StringTie	exon	7332959	7340022	1000	+	.	gene_id "MSTRG.214787"; transcript_id "MSTRG.214787.21"; exon_number "7";
chrY	StringTie	exon	7341115	7341234	1000	+	.	gene_id "MSTRG.214787"; transcript_id "MSTRG.214787.21"; exon_number "8";
chrY	StringTie	exon	7356135	7356230	1000	+	.	gene_id "MSTRG.214787"; transcript_id "MSTRG.214787.21"; exon_number "9";
chrY	StringTie	exon	7367356	7367433	1000	+	.	gene_id "MSTRG.214787"; transcript_id "MSTRG.214787.21"; exon_number "10";
chrY	StringTie	exon	7371743	7371889	1000	+	.	gene_id "MSTRG.214787"; transcript_id "MSTRG.214787.21"; exon_number "11";
chrY	StringTie	exon	7375712	7381683	1000	+	.	gene_id "MSTRG.214787"; transcript_id "MSTRG.214787.21"; exon_number "12";
chrY	StringTie	transcript	7273861	7381570	1000	+	.	gene_id "MSTRG.214787"; transcript_id "MSTRG.214787.22";
chrY	StringTie	exon	7273861	7274478	1000	+	.	gene_id "MSTRG.214787"; transcript_id "MSTRG.214787.22"; exon_number "1";
chrY	StringTie	exon	7285028	7285119	1000	+	.	gene_id "MSTRG.214787"; transcript_id "MSTRG.214787.22"; exon_number "2";
chrY	StringTie	exon	7299515	7299610	1000	+	.	gene_id "MSTRG.214787"; transcript_id "MSTRG.214787.22"; exon_number "3";
chrY	StringTie	exon	7303937	7304105	1000	+	.	gene_id "MSTRG.214787"; transcript_id "MSTRG.214787.22"; exon_number "4";
chrY	StringTie	exon	7325906	7326169	1000	+	.	gene_id "MSTRG.214787"; transcript_id "MSTRG.214787.22"; exon_number "5";
chrY	StringTie	exon	7332959	7340022	1000	+	.	gene_id "MSTRG.214787"; transcript_id "MSTRG.214787.22"; exon_number "6";
chrY	StringTie	exon	7341115	7341234	1000	+	.	gene_id "MSTRG.214787"; transcript_id "MSTRG.214787.22"; exon_number "7";
chrY	StringTie	exon	7356135	7356230	1000	+	.	gene_id "MSTRG.214787"; transcript_id "MSTRG.214787.22"; exon_number "8";
chrY	StringTie	exon	7367356	7367433	1000	+	.	gene_id "MSTRG.214787"; transcript_id "MSTRG.214787.22"; exon_number "9";
chrY	StringTie	exon	7371743	7371889	1000	+	.	gene_id "MSTRG.214787"; transcript_id "MSTRG.214787.22"; exon_number "10";
chrY	StringTie	exon	7375712	7381570	1000	+	.	gene_id "MSTRG.214787"; transcript_id "MSTRG.214787.22"; exon_number "11";
chrY	StringTie	transcript	7273869	7381708	1000	+	.	gene_id "MSTRG.214787"; transcript_id "MSTRG.214787.23";
chrY	StringTie	exon	7273869	7274478	1000	+	.	gene_id "MSTRG.214787"; transcript_id "MSTRG.214787.23"; exon_number "1";
chrY	StringTie	exon	7285028	7285119	1000	+	.	gene_id "MSTRG.214787"; transcript_id "MSTRG.214787.23"; exon_number "2";
chrY	StringTie	exon	7290515	7290657	1000	+	.	gene_id "MSTRG.214787"; transcript_id "MSTRG.214787.23"; exon_number "3";
chrY	StringTie	exon	7303937	7304105	1000	+	.	gene_id "MSTRG.214787"; transcript_id "MSTRG.214787.23"; exon_number "4";
chrY	StringTie	exon	7325906	7326169	1000	+	.	gene_id "MSTRG.214787"; transcript_id "MSTRG.214787.23"; exon_number "5";
chrY	StringTie	exon	7328031	7328148	1000	+	.	gene_id "MSTRG.214787"; transcript_id "MSTRG.214787.23"; exon_number "6";
chrY	StringTie	exon	7339963	7340022	1000	+	.	gene_id "MSTRG.214787"; transcript_id "MSTRG.214787.23"; exon_number "7";
chrY	StringTie	exon	7341115	7341234	1000	+	.	gene_id "MSTRG.214787"; transcript_id "MSTRG.214787.23"; exon_number "8";
chrY	StringTie	exon	7356135	7356230	1000	+	.	gene_id "MSTRG.214787"; transcript_id "MSTRG.214787.23"; exon_number "9";
chrY	StringTie	exon	7367356	7367433	1000	+	.	gene_id "MSTRG.214787"; transcript_id "MSTRG.214787.23"; exon_number "10";
chrY	StringTie	exon	7371743	7371889	1000	+	.	gene_id "MSTRG.214787"; transcript_id "MSTRG.214787.23"; exon_number "11";
chrY	StringTie	exon	7375712	7381708	1000	+	.	gene_id "MSTRG.214787"; transcript_id "MSTRG.214787.23"; exon_number "12";
chrY	StringTie	transcript	7273869	7381840	1000	+	.	gene_id "MSTRG.214787"; transcript_id "MSTRG.214787.24";
chrY	StringTie	exon	7273869	7274478	1000	+	.	gene_id "MSTRG.214787"; transcript_id "MSTRG.214787.24"; exon_number "1";
chrY	StringTie	exon	7281773	7281864	1000	+	.	gene_id "MSTRG.214787"; transcript_id "MSTRG.214787.24"; exon_number "2";
chrY	StringTie	exon	7285028	7285119	1000	+	.	gene_id "MSTRG.214787"; transcript_id "MSTRG.214787.24"; exon_number "3";
chrY	StringTie	exon	7303937	7304105	1000	+	.	gene_id "MSTRG.214787"; transcript_id "MSTRG.214787.24"; exon_number "4";
chrY	StringTie	exon	7325906	7326169	1000	+	.	gene_id "MSTRG.214787"; transcript_id "MSTRG.214787.24"; exon_number "5";
chrY	StringTie	exon	7328031	7331995	1000	+	.	gene_id "MSTRG.214787"; transcript_id "MSTRG.214787.24"; exon_number "6";
chrY	StringTie	exon	7332959	7333108	1000	+	.	gene_id "MSTRG.214787"; transcript_id "MSTRG.214787.24"; exon_number "7";
chrY	StringTie	exon	7341115	7341234	1000	+	.	gene_id "MSTRG.214787"; transcript_id "MSTRG.214787.24"; exon_number "8";
chrY	StringTie	exon	7356135	7356230	1000	+	.	gene_id "MSTRG.214787"; transcript_id "MSTRG.214787.24"; exon_number "9";
chrY	StringTie	exon	7367356	7367433	1000	+	.	gene_id "MSTRG.214787"; transcript_id "MSTRG.214787.24"; exon_number "10";
chrY	StringTie	exon	7371743	7371889	1000	+	.	gene_id "MSTRG.214787"; transcript_id "MSTRG.214787.24"; exon_number "11";
chrY	StringTie	exon	7375712	7381840	1000	+	.	gene_id "MSTRG.214787"; transcript_id "MSTRG.214787.24"; exon_number "12";
chrY	StringTie	transcript	7273871	7381788	1000	+	.	gene_id "MSTRG.214787"; transcript_id "MSTRG.214787.25";
chrY	StringTie	exon	7273871	7274478	1000	+	.	gene_id "MSTRG.214787"; transcript_id "MSTRG.214787.25"; exon_number "1";
chrY	StringTie	exon	7285028	7285119	1000	+	.	gene_id "MSTRG.214787"; transcript_id "MSTRG.214787.25"; exon_number "2";
chrY	StringTie	exon	7299515	7299610	1000	+	.	gene_id "MSTRG.214787"; transcript_id "MSTRG.214787.25"; exon_number "3";
chrY	StringTie	exon	7303937	7304105	1000	+	.	gene_id "MSTRG.214787"; transcript_id "MSTRG.214787.25"; exon_number "4";
chrY	StringTie	exon	7325906	7326169	1000	+	.	gene_id "MSTRG.214787"; transcript_id "MSTRG.214787.25"; exon_number "5";
chrY	StringTie	exon	7328027	7328148	1000	+	.	gene_id "MSTRG.214787"; transcript_id "MSTRG.214787.25"; exon_number "6";
chrY	StringTie	exon	7341115	7341234	1000	+	.	gene_id "MSTRG.214787"; transcript_id "MSTRG.214787.25"; exon_number "7";
chrY	StringTie	exon	7356135	7356230	1000	+	.	gene_id "MSTRG.214787"; transcript_id "MSTRG.214787.25"; exon_number "8";
chrY	StringTie	exon	7367356	7367433	1000	+	.	gene_id "MSTRG.214787"; transcript_id "MSTRG.214787.25"; exon_number "9";
chrY	StringTie	exon	7371743	7371889	1000	+	.	gene_id "MSTRG.214787"; transcript_id "MSTRG.214787.25"; exon_number "10";
chrY	StringTie	exon	7375712	7381788	1000	+	.	gene_id "MSTRG.214787"; transcript_id "MSTRG.214787.25"; exon_number "11";
chrY	StringTie	transcript	7273877	7373071	1000	+	.	gene_id "MSTRG.214787"; transcript_id "MSTRG.214787.26";
chrY	StringTie	exon	7273877	7274478	1000	+	.	gene_id "MSTRG.214787"; transcript_id "MSTRG.214787.26"; exon_number "1";
chrY	StringTie	exon	7303937	7304105	1000	+	.	gene_id "MSTRG.214787"; transcript_id "MSTRG.214787.26"; exon_number "2";
chrY	StringTie	exon	7325906	7326169	1000	+	.	gene_id "MSTRG.214787"; transcript_id "MSTRG.214787.26"; exon_number "3";
chrY	StringTie	exon	7328027	7331995	1000	+	.	gene_id "MSTRG.214787"; transcript_id "MSTRG.214787.26"; exon_number "4";
chrY	StringTie	exon	7332959	7333108	1000	+	.	gene_id "MSTRG.214787"; transcript_id "MSTRG.214787.26"; exon_number "5";
chrY	StringTie	exon	7341115	7341234	1000	+	.	gene_id "MSTRG.214787"; transcript_id "MSTRG.214787.26"; exon_number "6";
chrY	StringTie	exon	7356135	7356230	1000	+	.	gene_id "MSTRG.214787"; transcript_id "MSTRG.214787.26"; exon_number "7";
chrY	StringTie	exon	7367356	7367433	1000	+	.	gene_id "MSTRG.214787"; transcript_id "MSTRG.214787.26"; exon_number "8";
chrY	StringTie	exon	7371743	7371889	1000	+	.	gene_id "MSTRG.214787"; transcript_id "MSTRG.214787.26"; exon_number "9";
chrY	StringTie	exon	7372732	7373071	1000	+	.	gene_id "MSTRG.214787"; transcript_id "MSTRG.214787.26"; exon_number "10";
chrY	StringTie	transcript	7273879	7382165	1000	+	.	gene_id "MSTRG.214787"; transcript_id "MSTRG.214787.27";
chrY	StringTie	exon	7273879	7274478	1000	+	.	gene_id "MSTRG.214787"; transcript_id "MSTRG.214787.27"; exon_number "1";
chrY	StringTie	exon	7285028	7285119	1000	+	.	gene_id "MSTRG.214787"; transcript_id "MSTRG.214787.27"; exon_number "2";
chrY	StringTie	exon	7290515	7290657	1000	+	.	gene_id "MSTRG.214787"; transcript_id "MSTRG.214787.27"; exon_number "3";
chrY	StringTie	exon	7299515	7299610	1000	+	.	gene_id "MSTRG.214787"; transcript_id "MSTRG.214787.27"; exon_number "4";
chrY	StringTie	exon	7303937	7304105	1000	+	.	gene_id "MSTRG.214787"; transcript_id "MSTRG.214787.27"; exon_number "5";
chrY	StringTie	exon	7325906	7326169	1000	+	.	gene_id "MSTRG.214787"; transcript_id "MSTRG.214787.27"; exon_number "6";
chrY	StringTie	exon	7328027	7340022	1000	+	.	gene_id "MSTRG.214787"; transcript_id "MSTRG.214787.27"; exon_number "7";
chrY	StringTie	exon	7341115	7341234	1000	+	.	gene_id "MSTRG.214787"; transcript_id "MSTRG.214787.27"; exon_number "8";
chrY	StringTie	exon	7356135	7356230	1000	+	.	gene_id "MSTRG.214787"; transcript_id "MSTRG.214787.27"; exon_number "9";
chrY	StringTie	exon	7367356	7367433	1000	+	.	gene_id "MSTRG.214787"; transcript_id "MSTRG.214787.27"; exon_number "10";
chrY	StringTie	exon	7371743	7371889	1000	+	.	gene_id "MSTRG.214787"; transcript_id "MSTRG.214787.27"; exon_number "11";
chrY	StringTie	exon	7375712	7382165	1000	+	.	gene_id "MSTRG.214787"; transcript_id "MSTRG.214787.27"; exon_number "12";
chrY	StringTie	transcript	7273890	7335484	1000	+	.	gene_id "MSTRG.214787"; transcript_id "MSTRG.214787.28";
chrY	StringTie	exon	7273890	7274478	1000	+	.	gene_id "MSTRG.214787"; transcript_id "MSTRG.214787.28"; exon_number "1";
chrY	StringTie	exon	7285028	7285119	1000	+	.	gene_id "MSTRG.214787"; transcript_id "MSTRG.214787.28"; exon_number "2";
chrY	StringTie	exon	7285785	7285897	1000	+	.	gene_id "MSTRG.214787"; transcript_id "MSTRG.214787.28"; exon_number "3";
chrY	StringTie	exon	7303937	7304105	1000	+	.	gene_id "MSTRG.214787"; transcript_id "MSTRG.214787.28"; exon_number "4";
chrY	StringTie	exon	7325906	7326169	1000	+	.	gene_id "MSTRG.214787"; transcript_id "MSTRG.214787.28"; exon_number "5";
chrY	StringTie	exon	7328027	7328148	1000	+	.	gene_id "MSTRG.214787"; transcript_id "MSTRG.214787.28"; exon_number "6";
chrY	StringTie	exon	7332802	7335484	1000	+	.	gene_id "MSTRG.214787"; transcript_id "MSTRG.214787.28"; exon_number "7";
chrY	StringTie	transcript	7273908	7381761	1000	+	.	gene_id "MSTRG.214787"; transcript_id "MSTRG.214787.29";
chrY	StringTie	exon	7273908	7274478	1000	+	.	gene_id "MSTRG.214787"; transcript_id "MSTRG.214787.29"; exon_number "1";
chrY	StringTie	exon	7285028	7285119	1000	+	.	gene_id "MSTRG.214787"; transcript_id "MSTRG.214787.29"; exon_number "2";
chrY	StringTie	exon	7290515	7290657	1000	+	.	gene_id "MSTRG.214787"; transcript_id "MSTRG.214787.29"; exon_number "3";
chrY	StringTie	exon	7299515	7299610	1000	+	.	gene_id "MSTRG.214787"; transcript_id "MSTRG.214787.29"; exon_number "4";
chrY	StringTie	exon	7303937	7304105	1000	+	.	gene_id "MSTRG.214787"; transcript_id "MSTRG.214787.29"; exon_number "5";
chrY	StringTie	exon	7325906	7326169	1000	+	.	gene_id "MSTRG.214787"; transcript_id "MSTRG.214787.29"; exon_number "6";
chrY	StringTie	exon	7328031	7328148	1000	+	.	gene_id "MSTRG.214787"; transcript_id "MSTRG.214787.29"; exon_number "7";
chrY	StringTie	exon	7332959	7333108	1000	+	.	gene_id "MSTRG.214787"; transcript_id "MSTRG.214787.29"; exon_number "8";
chrY	StringTie	exon	7339963	7340022	1000	+	.	gene_id "MSTRG.214787"; transcript_id "MSTRG.214787.29"; exon_number "9";
chrY	StringTie	exon	7341115	7341234	1000	+	.	gene_id "MSTRG.214787"; transcript_id "MSTRG.214787.29"; exon_number "10";
chrY	StringTie	exon	7356135	7356230	1000	+	.	gene_id "MSTRG.214787"; transcript_id "MSTRG.214787.29"; exon_number "11";
chrY	StringTie	exon	7367356	7367433	1000	+	.	gene_id "MSTRG.214787"; transcript_id "MSTRG.214787.29"; exon_number "12";
chrY	StringTie	exon	7371743	7381761	1000	+	.	gene_id "MSTRG.214787"; transcript_id "MSTRG.214787.29"; exon_number "13";
chrY	StringTie	transcript	7273644	7381856	1000	+	.	gene_id "MSTRG.214787"; transcript_id "MSTRG.214787.3";
chrY	StringTie	exon	7273644	7274478	1000	+	.	gene_id "MSTRG.214787"; transcript_id "MSTRG.214787.3"; exon_number "1";
chrY	StringTie	exon	7285028	7285119	1000	+	.	gene_id "MSTRG.214787"; transcript_id "MSTRG.214787.3"; exon_number "2";
chrY	StringTie	exon	7303937	7304105	1000	+	.	gene_id "MSTRG.214787"; transcript_id "MSTRG.214787.3"; exon_number "3";
chrY	StringTie	exon	7325906	7326169	1000	+	.	gene_id "MSTRG.214787"; transcript_id "MSTRG.214787.3"; exon_number "4";
chrY	StringTie	exon	7341115	7341234	1000	+	.	gene_id "MSTRG.214787"; transcript_id "MSTRG.214787.3"; exon_number "5";
chrY	StringTie	exon	7356135	7356230	1000	+	.	gene_id "MSTRG.214787"; transcript_id "MSTRG.214787.3"; exon_number "6";
chrY	StringTie	exon	7367356	7367433	1000	+	.	gene_id "MSTRG.214787"; transcript_id "MSTRG.214787.3"; exon_number "7";
chrY	StringTie	exon	7371743	7371889	1000	+	.	gene_id "MSTRG.214787"; transcript_id "MSTRG.214787.3"; exon_number "8";
chrY	StringTie	exon	7375712	7381856	1000	+	.	gene_id "MSTRG.214787"; transcript_id "MSTRG.214787.3"; exon_number "9";
chrY	StringTie	transcript	7273911	7381633	1000	+	.	gene_id "MSTRG.214787"; transcript_id "MSTRG.214787.30";
chrY	StringTie	exon	7273911	7274478	1000	+	.	gene_id "MSTRG.214787"; transcript_id "MSTRG.214787.30"; exon_number "1";
chrY	StringTie	exon	7299515	7299610	1000	+	.	gene_id "MSTRG.214787"; transcript_id "MSTRG.214787.30"; exon_number "2";
chrY	StringTie	exon	7303937	7304105	1000	+	.	gene_id "MSTRG.214787"; transcript_id "MSTRG.214787.30"; exon_number "3";
chrY	StringTie	exon	7325906	7326169	1000	+	.	gene_id "MSTRG.214787"; transcript_id "MSTRG.214787.30"; exon_number "4";
chrY	StringTie	exon	7341115	7341234	1000	+	.	gene_id "MSTRG.214787"; transcript_id "MSTRG.214787.30"; exon_number "5";
chrY	StringTie	exon	7356135	7356230	1000	+	.	gene_id "MSTRG.214787"; transcript_id "MSTRG.214787.30"; exon_number "6";
chrY	StringTie	exon	7367356	7367433	1000	+	.	gene_id "MSTRG.214787"; transcript_id "MSTRG.214787.30"; exon_number "7";
chrY	StringTie	exon	7371743	7381633	1000	+	.	gene_id "MSTRG.214787"; transcript_id "MSTRG.214787.30"; exon_number "8";
chrY	StringTie	transcript	7273929	7382077	1000	+	.	gene_id "MSTRG.214787"; transcript_id "MSTRG.214787.31";
chrY	StringTie	exon	7273929	7274478	1000	+	.	gene_id "MSTRG.214787"; transcript_id "MSTRG.214787.31"; exon_number "1";
chrY	StringTie	exon	7274943	7275065	1000	+	.	gene_id "MSTRG.214787"; transcript_id "MSTRG.214787.31"; exon_number "2";
chrY	StringTie	exon	7280361	7280456	1000	+	.	gene_id "MSTRG.214787"; transcript_id "MSTRG.214787.31"; exon_number "3";
chrY	StringTie	exon	7281773	7281864	1000	+	.	gene_id "MSTRG.214787"; transcript_id "MSTRG.214787.31"; exon_number "4";
chrY	StringTie	exon	7285028	7285119	1000	+	.	gene_id "MSTRG.214787"; transcript_id "MSTRG.214787.31"; exon_number "5";
chrY	StringTie	exon	7299515	7299610	1000	+	.	gene_id "MSTRG.214787"; transcript_id "MSTRG.214787.31"; exon_number "6";
chrY	StringTie	exon	7303937	7304105	1000	+	.	gene_id "MSTRG.214787"; transcript_id "MSTRG.214787.31"; exon_number "7";
chrY	StringTie	exon	7325906	7326169	1000	+	.	gene_id "MSTRG.214787"; transcript_id "MSTRG.214787.31"; exon_number "8";
chrY	StringTie	exon	7341115	7341234	1000	+	.	gene_id "MSTRG.214787"; transcript_id "MSTRG.214787.31"; exon_number "9";
chrY	StringTie	exon	7356135	7356230	1000	+	.	gene_id "MSTRG.214787"; transcript_id "MSTRG.214787.31"; exon_number "10";
chrY	StringTie	exon	7367356	7367433	1000	+	.	gene_id "MSTRG.214787"; transcript_id "MSTRG.214787.31"; exon_number "11";
chrY	StringTie	exon	7371743	7371889	1000	+	.	gene_id "MSTRG.214787"; transcript_id "MSTRG.214787.31"; exon_number "12";
chrY	StringTie	exon	7372732	7382077	1000	+	.	gene_id "MSTRG.214787"; transcript_id "MSTRG.214787.31"; exon_number "13";
chrY	StringTie	transcript	7273938	7381547	1000	+	.	gene_id "MSTRG.214787"; transcript_id "MSTRG.214787.32";
chrY	StringTie	exon	7273938	7274478	1000	+	.	gene_id "MSTRG.214787"; transcript_id "MSTRG.214787.32"; exon_number "1";
chrY	StringTie	exon	7285028	7285119	1000	+	.	gene_id "MSTRG.214787"; transcript_id "MSTRG.214787.32"; exon_number "2";
chrY	StringTie	exon	7299515	7299610	1000	+	.	gene_id "MSTRG.214787"; transcript_id "MSTRG.214787.32"; exon_number "3";
chrY	StringTie	exon	7303937	7304105	1000	+	.	gene_id "MSTRG.214787"; transcript_id "MSTRG.214787.32"; exon_number "4";
chrY	StringTie	exon	7325906	7326169	1000	+	.	gene_id "MSTRG.214787"; transcript_id "MSTRG.214787.32"; exon_number "5";
chrY	StringTie	exon	7328027	7328148	1000	+	.	gene_id "MSTRG.214787"; transcript_id "MSTRG.214787.32"; exon_number "6";
chrY	StringTie	exon	7332959	7333108	1000	+	.	gene_id "MSTRG.214787"; transcript_id "MSTRG.214787.32"; exon_number "7";
chrY	StringTie	exon	7341115	7341234	1000	+	.	gene_id "MSTRG.214787"; transcript_id "MSTRG.214787.32"; exon_number "8";
chrY	StringTie	exon	7356135	7356230	1000	+	.	gene_id "MSTRG.214787"; transcript_id "MSTRG.214787.32"; exon_number "9";
chrY	StringTie	exon	7367356	7367433	1000	+	.	gene_id "MSTRG.214787"; transcript_id "MSTRG.214787.32"; exon_number "10";
chrY	StringTie	exon	7371743	7371889	1000	+	.	gene_id "MSTRG.214787"; transcript_id "MSTRG.214787.32"; exon_number "11";
chrY	StringTie	exon	7375712	7381547	1000	+	.	gene_id "MSTRG.214787"; transcript_id "MSTRG.214787.32"; exon_number "12";
chrY	StringTie	transcript	7273941	7381518	1000	+	.	gene_id "MSTRG.214787"; transcript_id "MSTRG.214787.33";
chrY	StringTie	exon	7273941	7274478	1000	+	.	gene_id "MSTRG.214787"; transcript_id "MSTRG.214787.33"; exon_number "1";
chrY	StringTie	exon	7285028	7285119	1000	+	.	gene_id "MSTRG.214787"; transcript_id "MSTRG.214787.33"; exon_number "2";
chrY	StringTie	exon	7303937	7304105	1000	+	.	gene_id "MSTRG.214787"; transcript_id "MSTRG.214787.33"; exon_number "3";
chrY	StringTie	exon	7325906	7326169	1000	+	.	gene_id "MSTRG.214787"; transcript_id "MSTRG.214787.33"; exon_number "4";
chrY	StringTie	exon	7328031	7333108	1000	+	.	gene_id "MSTRG.214787"; transcript_id "MSTRG.214787.33"; exon_number "5";
chrY	StringTie	exon	7341115	7341234	1000	+	.	gene_id "MSTRG.214787"; transcript_id "MSTRG.214787.33"; exon_number "6";
chrY	StringTie	exon	7356135	7356230	1000	+	.	gene_id "MSTRG.214787"; transcript_id "MSTRG.214787.33"; exon_number "7";
chrY	StringTie	exon	7367356	7367433	1000	+	.	gene_id "MSTRG.214787"; transcript_id "MSTRG.214787.33"; exon_number "8";
chrY	StringTie	exon	7371743	7381518	1000	+	.	gene_id "MSTRG.214787"; transcript_id "MSTRG.214787.33"; exon_number "9";
chrY	StringTie	transcript	7273946	7381632	1000	+	.	gene_id "MSTRG.214787"; transcript_id "MSTRG.214787.34";
chrY	StringTie	exon	7273946	7274478	1000	+	.	gene_id "MSTRG.214787"; transcript_id "MSTRG.214787.34"; exon_number "1";
chrY	StringTie	exon	7285028	7285119	1000	+	.	gene_id "MSTRG.214787"; transcript_id "MSTRG.214787.34"; exon_number "2";
chrY	StringTie	exon	7299515	7299610	1000	+	.	gene_id "MSTRG.214787"; transcript_id "MSTRG.214787.34"; exon_number "3";
chrY	StringTie	exon	7303937	7304105	1000	+	.	gene_id "MSTRG.214787"; transcript_id "MSTRG.214787.34"; exon_number "4";
chrY	StringTie	exon	7325906	7326169	1000	+	.	gene_id "MSTRG.214787"; transcript_id "MSTRG.214787.34"; exon_number "5";
chrY	StringTie	exon	7328031	7328148	1000	+	.	gene_id "MSTRG.214787"; transcript_id "MSTRG.214787.34"; exon_number "6";
chrY	StringTie	exon	7341115	7341234	1000	+	.	gene_id "MSTRG.214787"; transcript_id "MSTRG.214787.34"; exon_number "7";
chrY	StringTie	exon	7356135	7356230	1000	+	.	gene_id "MSTRG.214787"; transcript_id "MSTRG.214787.34"; exon_number "8";
chrY	StringTie	exon	7367356	7367433	1000	+	.	gene_id "MSTRG.214787"; transcript_id "MSTRG.214787.34"; exon_number "9";
chrY	StringTie	exon	7371743	7371889	1000	+	.	gene_id "MSTRG.214787"; transcript_id "MSTRG.214787.34"; exon_number "10";
chrY	StringTie	exon	7375712	7381632	1000	+	.	gene_id "MSTRG.214787"; transcript_id "MSTRG.214787.34"; exon_number "11";
chrY	StringTie	transcript	7273946	7382029	1000	+	.	gene_id "MSTRG.214787"; transcript_id "MSTRG.214787.35";
chrY	StringTie	exon	7273946	7274478	1000	+	.	gene_id "MSTRG.214787"; transcript_id "MSTRG.214787.35"; exon_number "1";
chrY	StringTie	exon	7285028	7285119	1000	+	.	gene_id "MSTRG.214787"; transcript_id "MSTRG.214787.35"; exon_number "2";
chrY	StringTie	exon	7303937	7304105	1000	+	.	gene_id "MSTRG.214787"; transcript_id "MSTRG.214787.35"; exon_number "3";
chrY	StringTie	exon	7325906	7326169	1000	+	.	gene_id "MSTRG.214787"; transcript_id "MSTRG.214787.35"; exon_number "4";
chrY	StringTie	exon	7341115	7341234	1000	+	.	gene_id "MSTRG.214787"; transcript_id "MSTRG.214787.35"; exon_number "5";
chrY	StringTie	exon	7356135	7356230	1000	+	.	gene_id "MSTRG.214787"; transcript_id "MSTRG.214787.35"; exon_number "6";
chrY	StringTie	exon	7367356	7367433	1000	+	.	gene_id "MSTRG.214787"; transcript_id "MSTRG.214787.35"; exon_number "7";
chrY	StringTie	exon	7371743	7371889	1000	+	.	gene_id "MSTRG.214787"; transcript_id "MSTRG.214787.35"; exon_number "8";
chrY	StringTie	exon	7372732	7382029	1000	+	.	gene_id "MSTRG.214787"; transcript_id "MSTRG.214787.35"; exon_number "9";
chrY	StringTie	transcript	7273947	7381547	1000	+	.	gene_id "MSTRG.214787"; transcript_id "MSTRG.214787.36";
chrY	StringTie	exon	7273947	7274478	1000	+	.	gene_id "MSTRG.214787"; transcript_id "MSTRG.214787.36"; exon_number "1";
chrY	StringTie	exon	7303937	7304105	1000	+	.	gene_id "MSTRG.214787"; transcript_id "MSTRG.214787.36"; exon_number "2";
chrY	StringTie	exon	7325906	7326169	1000	+	.	gene_id "MSTRG.214787"; transcript_id "MSTRG.214787.36"; exon_number "3";
chrY	StringTie	exon	7328031	7328148	1000	+	.	gene_id "MSTRG.214787"; transcript_id "MSTRG.214787.36"; exon_number "4";
chrY	StringTie	exon	7331878	7331995	1000	+	.	gene_id "MSTRG.214787"; transcript_id "MSTRG.214787.36"; exon_number "5";
chrY	StringTie	exon	7332959	7333108	1000	+	.	gene_id "MSTRG.214787"; transcript_id "MSTRG.214787.36"; exon_number "6";
chrY	StringTie	exon	7336871	7340022	1000	+	.	gene_id "MSTRG.214787"; transcript_id "MSTRG.214787.36"; exon_number "7";
chrY	StringTie	exon	7341115	7341234	1000	+	.	gene_id "MSTRG.214787"; transcript_id "MSTRG.214787.36"; exon_number "8";
chrY	StringTie	exon	7356135	7356230	1000	+	.	gene_id "MSTRG.214787"; transcript_id "MSTRG.214787.36"; exon_number "9";
chrY	StringTie	exon	7367356	7367433	1000	+	.	gene_id "MSTRG.214787"; transcript_id "MSTRG.214787.36"; exon_number "10";
chrY	StringTie	exon	7371743	7371889	1000	+	.	gene_id "MSTRG.214787"; transcript_id "MSTRG.214787.36"; exon_number "11";
chrY	StringTie	exon	7375712	7377126	1000	+	.	gene_id "MSTRG.214787"; transcript_id "MSTRG.214787.36"; exon_number "12";
chrY	StringTie	exon	7379002	7381547	1000	+	.	gene_id "MSTRG.214787"; transcript_id "MSTRG.214787.36"; exon_number "13";
chrY	StringTie	transcript	7273948	7285728	1000	+	.	gene_id "MSTRG.214787"; transcript_id "MSTRG.214787.37";
chrY	StringTie	exon	7273948	7274478	1000	+	.	gene_id "MSTRG.214787"; transcript_id "MSTRG.214787.37"; exon_number "1";
chrY	StringTie	exon	7285028	7285119	1000	+	.	gene_id "MSTRG.214787"; transcript_id "MSTRG.214787.37"; exon_number "2";
chrY	StringTie	exon	7285462	7285728	1000	+	.	gene_id "MSTRG.214787"; transcript_id "MSTRG.214787.37"; exon_number "3";
chrY	StringTie	transcript	7273951	7381581	1000	+	.	gene_id "MSTRG.214787"; transcript_id "MSTRG.214787.38";
chrY	StringTie	exon	7273951	7274478	1000	+	.	gene_id "MSTRG.214787"; transcript_id "MSTRG.214787.38"; exon_number "1";
chrY	StringTie	exon	7285030	7285119	1000	+	.	gene_id "MSTRG.214787"; transcript_id "MSTRG.214787.38"; exon_number "2";
chrY	StringTie	exon	7298813	7299072	1000	+	.	gene_id "MSTRG.214787"; transcript_id "MSTRG.214787.38"; exon_number "3";
chrY	StringTie	exon	7299515	7299610	1000	+	.	gene_id "MSTRG.214787"; transcript_id "MSTRG.214787.38"; exon_number "4";
chrY	StringTie	exon	7303937	7304105	1000	+	.	gene_id "MSTRG.214787"; transcript_id "MSTRG.214787.38"; exon_number "5";
chrY	StringTie	exon	7325906	7326169	1000	+	.	gene_id "MSTRG.214787"; transcript_id "MSTRG.214787.38"; exon_number "6";
chrY	StringTie	exon	7328027	7328148	1000	+	.	gene_id "MSTRG.214787"; transcript_id "MSTRG.214787.38"; exon_number "7";
chrY	StringTie	exon	7341115	7341234	1000	+	.	gene_id "MSTRG.214787"; transcript_id "MSTRG.214787.38"; exon_number "8";
chrY	StringTie	exon	7356135	7356230	1000	+	.	gene_id "MSTRG.214787"; transcript_id "MSTRG.214787.38"; exon_number "9";
chrY	StringTie	exon	7367356	7367433	1000	+	.	gene_id "MSTRG.214787"; transcript_id "MSTRG.214787.38"; exon_number "10";
chrY	StringTie	exon	7371743	7381581	1000	+	.	gene_id "MSTRG.214787"; transcript_id "MSTRG.214787.38"; exon_number "11";
chrY	StringTie	transcript	7273951	7381621	1000	+	.	gene_id "MSTRG.214787"; transcript_id "MSTRG.214787.39";
chrY	StringTie	exon	7273951	7274478	1000	+	.	gene_id "MSTRG.214787"; transcript_id "MSTRG.214787.39"; exon_number "1";
chrY	StringTie	exon	7274943	7275065	1000	+	.	gene_id "MSTRG.214787"; transcript_id "MSTRG.214787.39"; exon_number "2";
chrY	StringTie	exon	7285028	7285119	1000	+	.	gene_id "MSTRG.214787"; transcript_id "MSTRG.214787.39"; exon_number "3";
chrY	StringTie	exon	7298813	7299072	1000	+	.	gene_id "MSTRG.214787"; transcript_id "MSTRG.214787.39"; exon_number "4";
chrY	StringTie	exon	7299515	7299610	1000	+	.	gene_id "MSTRG.214787"; transcript_id "MSTRG.214787.39"; exon_number "5";
chrY	StringTie	exon	7303937	7304105	1000	+	.	gene_id "MSTRG.214787"; transcript_id "MSTRG.214787.39"; exon_number "6";
chrY	StringTie	exon	7325906	7326169	1000	+	.	gene_id "MSTRG.214787"; transcript_id "MSTRG.214787.39"; exon_number "7";
chrY	StringTie	exon	7339963	7340022	1000	+	.	gene_id "MSTRG.214787"; transcript_id "MSTRG.214787.39"; exon_number "8";
chrY	StringTie	exon	7341115	7341234	1000	+	.	gene_id "MSTRG.214787"; transcript_id "MSTRG.214787.39"; exon_number "9";
chrY	StringTie	exon	7356135	7356230	1000	+	.	gene_id "MSTRG.214787"; transcript_id "MSTRG.214787.39"; exon_number "10";
chrY	StringTie	exon	7367356	7367433	1000	+	.	gene_id "MSTRG.214787"; transcript_id "MSTRG.214787.39"; exon_number "11";
chrY	StringTie	exon	7371743	7371889	1000	+	.	gene_id "MSTRG.214787"; transcript_id "MSTRG.214787.39"; exon_number "12";
chrY	StringTie	exon	7375712	7381621	1000	+	.	gene_id "MSTRG.214787"; transcript_id "MSTRG.214787.39"; exon_number "13";
chrY	StringTie	transcript	7273644	7381983	1000	+	.	gene_id "MSTRG.214787"; transcript_id "MSTRG.214787.4";
chrY	StringTie	exon	7273644	7274478	1000	+	.	gene_id "MSTRG.214787"; transcript_id "MSTRG.214787.4"; exon_number "1";
chrY	StringTie	exon	7285028	7285119	1000	+	.	gene_id "MSTRG.214787"; transcript_id "MSTRG.214787.4"; exon_number "2";
chrY	StringTie	exon	7303937	7304105	1000	+	.	gene_id "MSTRG.214787"; transcript_id "MSTRG.214787.4"; exon_number "3";
chrY	StringTie	exon	7325906	7326169	1000	+	.	gene_id "MSTRG.214787"; transcript_id "MSTRG.214787.4"; exon_number "4";
chrY	StringTie	exon	7328027	7340022	1000	+	.	gene_id "MSTRG.214787"; transcript_id "MSTRG.214787.4"; exon_number "5";
chrY	StringTie	exon	7341115	7341234	1000	+	.	gene_id "MSTRG.214787"; transcript_id "MSTRG.214787.4"; exon_number "6";
chrY	StringTie	exon	7356135	7356230	1000	+	.	gene_id "MSTRG.214787"; transcript_id "MSTRG.214787.4"; exon_number "7";
chrY	StringTie	exon	7367356	7367433	1000	+	.	gene_id "MSTRG.214787"; transcript_id "MSTRG.214787.4"; exon_number "8";
chrY	StringTie	exon	7371743	7371889	1000	+	.	gene_id "MSTRG.214787"; transcript_id "MSTRG.214787.4"; exon_number "9";
chrY	StringTie	exon	7375712	7381983	1000	+	.	gene_id "MSTRG.214787"; transcript_id "MSTRG.214787.4"; exon_number "10";
chrY	StringTie	transcript	7273954	7381813	1000	+	.	gene_id "MSTRG.214787"; transcript_id "MSTRG.214787.40";
chrY	StringTie	exon	7273954	7274478	1000	+	.	gene_id "MSTRG.214787"; transcript_id "MSTRG.214787.40"; exon_number "1";
chrY	StringTie	exon	7285028	7285119	1000	+	.	gene_id "MSTRG.214787"; transcript_id "MSTRG.214787.40"; exon_number "2";
chrY	StringTie	exon	7303937	7304105	1000	+	.	gene_id "MSTRG.214787"; transcript_id "MSTRG.214787.40"; exon_number "3";
chrY	StringTie	exon	7325906	7326169	1000	+	.	gene_id "MSTRG.214787"; transcript_id "MSTRG.214787.40"; exon_number "4";
chrY	StringTie	exon	7339963	7340022	1000	+	.	gene_id "MSTRG.214787"; transcript_id "MSTRG.214787.40"; exon_number "5";
chrY	StringTie	exon	7341115	7341234	1000	+	.	gene_id "MSTRG.214787"; transcript_id "MSTRG.214787.40"; exon_number "6";
chrY	StringTie	exon	7356135	7356230	1000	+	.	gene_id "MSTRG.214787"; transcript_id "MSTRG.214787.40"; exon_number "7";
chrY	StringTie	exon	7367356	7367433	1000	+	.	gene_id "MSTRG.214787"; transcript_id "MSTRG.214787.40"; exon_number "8";
chrY	StringTie	exon	7371743	7371889	1000	+	.	gene_id "MSTRG.214787"; transcript_id "MSTRG.214787.40"; exon_number "9";
chrY	StringTie	exon	7375712	7381813	1000	+	.	gene_id "MSTRG.214787"; transcript_id "MSTRG.214787.40"; exon_number "10";
chrY	StringTie	transcript	7273954	7373986	1000	+	.	gene_id "MSTRG.214787"; transcript_id "MSTRG.214787.41";
chrY	StringTie	exon	7273954	7274478	1000	+	.	gene_id "MSTRG.214787"; transcript_id "MSTRG.214787.41"; exon_number "1";
chrY	StringTie	exon	7285028	7285119	1000	+	.	gene_id "MSTRG.214787"; transcript_id "MSTRG.214787.41"; exon_number "2";
chrY	StringTie	exon	7303937	7304105	1000	+	.	gene_id "MSTRG.214787"; transcript_id "MSTRG.214787.41"; exon_number "3";
chrY	StringTie	exon	7325906	7326169	1000	+	.	gene_id "MSTRG.214787"; transcript_id "MSTRG.214787.41"; exon_number "4";
chrY	StringTie	exon	7328027	7331995	1000	+	.	gene_id "MSTRG.214787"; transcript_id "MSTRG.214787.41"; exon_number "5";
chrY	StringTie	exon	7341115	7341234	1000	+	.	gene_id "MSTRG.214787"; transcript_id "MSTRG.214787.41"; exon_number "6";
chrY	StringTie	exon	7356135	7356230	1000	+	.	gene_id "MSTRG.214787"; transcript_id "MSTRG.214787.41"; exon_number "7";
chrY	StringTie	exon	7367356	7367433	1000	+	.	gene_id "MSTRG.214787"; transcript_id "MSTRG.214787.41"; exon_number "8";
chrY	StringTie	exon	7371743	7371889	1000	+	.	gene_id "MSTRG.214787"; transcript_id "MSTRG.214787.41"; exon_number "9";
chrY	StringTie	exon	7372732	7373986	1000	+	.	gene_id "MSTRG.214787"; transcript_id "MSTRG.214787.41"; exon_number "10";
chrY	StringTie	transcript	7273957	7381615	1000	+	.	gene_id "MSTRG.214787"; transcript_id "MSTRG.214787.42";
chrY	StringTie	exon	7273957	7274478	1000	+	.	gene_id "MSTRG.214787"; transcript_id "MSTRG.214787.42"; exon_number "1";
chrY	StringTie	exon	7274949	7275065	1000	+	.	gene_id "MSTRG.214787"; transcript_id "MSTRG.214787.42"; exon_number "2";
chrY	StringTie	exon	7285028	7285119	1000	+	.	gene_id "MSTRG.214787"; transcript_id "MSTRG.214787.42"; exon_number "3";
chrY	StringTie	exon	7290515	7290657	1000	+	.	gene_id "MSTRG.214787"; transcript_id "MSTRG.214787.42"; exon_number "4";
chrY	StringTie	exon	7303937	7304105	1000	+	.	gene_id "MSTRG.214787"; transcript_id "MSTRG.214787.42"; exon_number "5";
chrY	StringTie	exon	7325906	7326169	1000	+	.	gene_id "MSTRG.214787"; transcript_id "MSTRG.214787.42"; exon_number "6";
chrY	StringTie	exon	7328027	7328148	1000	+	.	gene_id "MSTRG.214787"; transcript_id "MSTRG.214787.42"; exon_number "7";
chrY	StringTie	exon	7332959	7333108	1000	+	.	gene_id "MSTRG.214787"; transcript_id "MSTRG.214787.42"; exon_number "8";
chrY	StringTie	exon	7339963	7340022	1000	+	.	gene_id "MSTRG.214787"; transcript_id "MSTRG.214787.42"; exon_number "9";
chrY	StringTie	exon	7341115	7341234	1000	+	.	gene_id "MSTRG.214787"; transcript_id "MSTRG.214787.42"; exon_number "10";
chrY	StringTie	exon	7356135	7356230	1000	+	.	gene_id "MSTRG.214787"; transcript_id "MSTRG.214787.42"; exon_number "11";
chrY	StringTie	exon	7367356	7367433	1000	+	.	gene_id "MSTRG.214787"; transcript_id "MSTRG.214787.42"; exon_number "12";
chrY	StringTie	exon	7371743	7371889	1000	+	.	gene_id "MSTRG.214787"; transcript_id "MSTRG.214787.42"; exon_number "13";
chrY	StringTie	exon	7375712	7381615	1000	+	.	gene_id "MSTRG.214787"; transcript_id "MSTRG.214787.42"; exon_number "14";
chrY	StringTie	transcript	7273962	7381547	1000	+	.	gene_id "MSTRG.214787"; transcript_id "MSTRG.214787.43";
chrY	StringTie	exon	7273962	7274478	1000	+	.	gene_id "MSTRG.214787"; transcript_id "MSTRG.214787.43"; exon_number "1";
chrY	StringTie	exon	7285028	7285119	1000	+	.	gene_id "MSTRG.214787"; transcript_id "MSTRG.214787.43"; exon_number "2";
chrY	StringTie	exon	7299515	7299610	1000	+	.	gene_id "MSTRG.214787"; transcript_id "MSTRG.214787.43"; exon_number "3";
chrY	StringTie	exon	7303937	7304105	1000	+	.	gene_id "MSTRG.214787"; transcript_id "MSTRG.214787.43"; exon_number "4";
chrY	StringTie	exon	7325906	7326169	1000	+	.	gene_id "MSTRG.214787"; transcript_id "MSTRG.214787.43"; exon_number "5";
chrY	StringTie	exon	7328027	7340022	1000	+	.	gene_id "MSTRG.214787"; transcript_id "MSTRG.214787.43"; exon_number "6";
chrY	StringTie	exon	7341115	7341234	1000	+	.	gene_id "MSTRG.214787"; transcript_id "MSTRG.214787.43"; exon_number "7";
chrY	StringTie	exon	7356135	7356230	1000	+	.	gene_id "MSTRG.214787"; transcript_id "MSTRG.214787.43"; exon_number "8";
chrY	StringTie	exon	7367356	7367433	1000	+	.	gene_id "MSTRG.214787"; transcript_id "MSTRG.214787.43"; exon_number "9";
chrY	StringTie	exon	7371743	7371889	1000	+	.	gene_id "MSTRG.214787"; transcript_id "MSTRG.214787.43"; exon_number "10";
chrY	StringTie	exon	7375712	7381547	1000	+	.	gene_id "MSTRG.214787"; transcript_id "MSTRG.214787.43"; exon_number "11";
chrY	StringTie	transcript	7273965	7290980	1000	+	.	gene_id "MSTRG.214787"; transcript_id "MSTRG.214787.44";
chrY	StringTie	exon	7273965	7274478	1000	+	.	gene_id "MSTRG.214787"; transcript_id "MSTRG.214787.44"; exon_number "1";
chrY	StringTie	exon	7290515	7290980	1000	+	.	gene_id "MSTRG.214787"; transcript_id "MSTRG.214787.44"; exon_number "2";
chrY	StringTie	transcript	7273966	7381630	1000	+	.	gene_id "MSTRG.214787"; transcript_id "MSTRG.214787.45";
chrY	StringTie	exon	7273966	7274478	1000	+	.	gene_id "MSTRG.214787"; transcript_id "MSTRG.214787.45"; exon_number "1";
chrY	StringTie	exon	7285028	7285119	1000	+	.	gene_id "MSTRG.214787"; transcript_id "MSTRG.214787.45"; exon_number "2";
chrY	StringTie	exon	7290515	7290657	1000	+	.	gene_id "MSTRG.214787"; transcript_id "MSTRG.214787.45"; exon_number "3";
chrY	StringTie	exon	7303937	7304105	1000	+	.	gene_id "MSTRG.214787"; transcript_id "MSTRG.214787.45"; exon_number "4";
chrY	StringTie	exon	7325906	7326169	1000	+	.	gene_id "MSTRG.214787"; transcript_id "MSTRG.214787.45"; exon_number "5";
chrY	StringTie	exon	7328027	7328148	1000	+	.	gene_id "MSTRG.214787"; transcript_id "MSTRG.214787.45"; exon_number "6";
chrY	StringTie	exon	7341115	7341234	1000	+	.	gene_id "MSTRG.214787"; transcript_id "MSTRG.214787.45"; exon_number "7";
chrY	StringTie	exon	7356135	7356230	1000	+	.	gene_id "MSTRG.214787"; transcript_id "MSTRG.214787.45"; exon_number "8";
chrY	StringTie	exon	7367356	7367433	1000	+	.	gene_id "MSTRG.214787"; transcript_id "MSTRG.214787.45"; exon_number "9";
chrY	StringTie	exon	7371743	7371889	1000	+	.	gene_id "MSTRG.214787"; transcript_id "MSTRG.214787.45"; exon_number "10";
chrY	StringTie	exon	7375712	7381630	1000	+	.	gene_id "MSTRG.214787"; transcript_id "MSTRG.214787.45"; exon_number "11";
chrY	StringTie	transcript	7273969	7381547	1000	+	.	gene_id "MSTRG.214787"; transcript_id "MSTRG.214787.46";
chrY	StringTie	exon	7273969	7274478	1000	+	.	gene_id "MSTRG.214787"; transcript_id "MSTRG.214787.46"; exon_number "1";
chrY	StringTie	exon	7285028	7285119	1000	+	.	gene_id "MSTRG.214787"; transcript_id "MSTRG.214787.46"; exon_number "2";
chrY	StringTie	exon	7303937	7304105	1000	+	.	gene_id "MSTRG.214787"; transcript_id "MSTRG.214787.46"; exon_number "3";
chrY	StringTie	exon	7325906	7326169	1000	+	.	gene_id "MSTRG.214787"; transcript_id "MSTRG.214787.46"; exon_number "4";
chrY	StringTie	exon	7328031	7331995	1000	+	.	gene_id "MSTRG.214787"; transcript_id "MSTRG.214787.46"; exon_number "5";
chrY	StringTie	exon	7339963	7341234	1000	+	.	gene_id "MSTRG.214787"; transcript_id "MSTRG.214787.46"; exon_number "6";
chrY	StringTie	exon	7356135	7356230	1000	+	.	gene_id "MSTRG.214787"; transcript_id "MSTRG.214787.46"; exon_number "7";
chrY	StringTie	exon	7367356	7367433	1000	+	.	gene_id "MSTRG.214787"; transcript_id "MSTRG.214787.46"; exon_number "8";
chrY	StringTie	exon	7371743	7381547	1000	+	.	gene_id "MSTRG.214787"; transcript_id "MSTRG.214787.46"; exon_number "9";
chrY	StringTie	transcript	7273969	7381547	1000	+	.	gene_id "MSTRG.214787"; transcript_id "MSTRG.214787.47";
chrY	StringTie	exon	7273969	7274478	1000	+	.	gene_id "MSTRG.214787"; transcript_id "MSTRG.214787.47"; exon_number "1";
chrY	StringTie	exon	7285028	7285119	1000	+	.	gene_id "MSTRG.214787"; transcript_id "MSTRG.214787.47"; exon_number "2";
chrY	StringTie	exon	7303937	7304105	1000	+	.	gene_id "MSTRG.214787"; transcript_id "MSTRG.214787.47"; exon_number "3";
chrY	StringTie	exon	7325906	7326169	1000	+	.	gene_id "MSTRG.214787"; transcript_id "MSTRG.214787.47"; exon_number "4";
chrY	StringTie	exon	7328027	7328148	1000	+	.	gene_id "MSTRG.214787"; transcript_id "MSTRG.214787.47"; exon_number "5";
chrY	StringTie	exon	7339963	7340022	1000	+	.	gene_id "MSTRG.214787"; transcript_id "MSTRG.214787.47"; exon_number "6";
chrY	StringTie	exon	7341115	7341234	1000	+	.	gene_id "MSTRG.214787"; transcript_id "MSTRG.214787.47"; exon_number "7";
chrY	StringTie	exon	7356135	7356230	1000	+	.	gene_id "MSTRG.214787"; transcript_id "MSTRG.214787.47"; exon_number "8";
chrY	StringTie	exon	7367356	7367433	1000	+	.	gene_id "MSTRG.214787"; transcript_id "MSTRG.214787.47"; exon_number "9";
chrY	StringTie	exon	7371743	7371889	1000	+	.	gene_id "MSTRG.214787"; transcript_id "MSTRG.214787.47"; exon_number "10";
chrY	StringTie	exon	7375712	7381547	1000	+	.	gene_id "MSTRG.214787"; transcript_id "MSTRG.214787.47"; exon_number "11";
chrY	StringTie	transcript	7273976	7290762	1000	+	.	gene_id "MSTRG.214787"; transcript_id "MSTRG.214787.49";
chrY	StringTie	exon	7273976	7275065	1000	+	.	gene_id "MSTRG.214787"; transcript_id "MSTRG.214787.49"; exon_number "1";
chrY	StringTie	exon	7290515	7290762	1000	+	.	gene_id "MSTRG.214787"; transcript_id "MSTRG.214787.49"; exon_number "2";
chrY	StringTie	transcript	7273644	7381547	1000	+	.	gene_id "MSTRG.214787"; transcript_id "MSTRG.214787.5";
chrY	StringTie	exon	7273644	7274478	1000	+	.	gene_id "MSTRG.214787"; transcript_id "MSTRG.214787.5"; exon_number "1";
chrY	StringTie	exon	7285028	7285119	1000	+	.	gene_id "MSTRG.214787"; transcript_id "MSTRG.214787.5"; exon_number "2";
chrY	StringTie	exon	7290515	7290657	1000	+	.	gene_id "MSTRG.214787"; transcript_id "MSTRG.214787.5"; exon_number "3";
chrY	StringTie	exon	7299515	7299610	1000	+	.	gene_id "MSTRG.214787"; transcript_id "MSTRG.214787.5"; exon_number "4";
chrY	StringTie	exon	7303937	7304105	1000	+	.	gene_id "MSTRG.214787"; transcript_id "MSTRG.214787.5"; exon_number "5";
chrY	StringTie	exon	7325906	7326169	1000	+	.	gene_id "MSTRG.214787"; transcript_id "MSTRG.214787.5"; exon_number "6";
chrY	StringTie	exon	7328027	7341234	1000	+	.	gene_id "MSTRG.214787"; transcript_id "MSTRG.214787.5"; exon_number "7";
chrY	StringTie	exon	7356135	7356230	1000	+	.	gene_id "MSTRG.214787"; transcript_id "MSTRG.214787.5"; exon_number "8";
chrY	StringTie	exon	7367356	7367433	1000	+	.	gene_id "MSTRG.214787"; transcript_id "MSTRG.214787.5"; exon_number "9";
chrY	StringTie	exon	7371743	7371889	1000	+	.	gene_id "MSTRG.214787"; transcript_id "MSTRG.214787.5"; exon_number "10";
chrY	StringTie	exon	7375712	7381547	1000	+	.	gene_id "MSTRG.214787"; transcript_id "MSTRG.214787.5"; exon_number "11";
chrY	StringTie	transcript	7273976	7290746	1000	+	.	gene_id "MSTRG.214787"; transcript_id "MSTRG.214787.50";
chrY	StringTie	exon	7273976	7274478	1000	+	.	gene_id "MSTRG.214787"; transcript_id "MSTRG.214787.50"; exon_number "1";
chrY	StringTie	exon	7274747	7275065	1000	+	.	gene_id "MSTRG.214787"; transcript_id "MSTRG.214787.50"; exon_number "2";
chrY	StringTie	exon	7290515	7290746	1000	+	.	gene_id "MSTRG.214787"; transcript_id "MSTRG.214787.50"; exon_number "3";
chrY	StringTie	transcript	7273977	7373079	1000	+	.	gene_id "MSTRG.214787"; transcript_id "MSTRG.214787.51";
chrY	StringTie	exon	7273977	7274478	1000	+	.	gene_id "MSTRG.214787"; transcript_id "MSTRG.214787.51"; exon_number "1";
chrY	StringTie	exon	7285028	7285119	1000	+	.	gene_id "MSTRG.214787"; transcript_id "MSTRG.214787.51"; exon_number "2";
chrY	StringTie	exon	7303937	7304105	1000	+	.	gene_id "MSTRG.214787"; transcript_id "MSTRG.214787.51"; exon_number "3";
chrY	StringTie	exon	7325906	7326169	1000	+	.	gene_id "MSTRG.214787"; transcript_id "MSTRG.214787.51"; exon_number "4";
chrY	StringTie	exon	7328027	7328148	1000	+	.	gene_id "MSTRG.214787"; transcript_id "MSTRG.214787.51"; exon_number "5";
chrY	StringTie	exon	7341115	7341234	1000	+	.	gene_id "MSTRG.214787"; transcript_id "MSTRG.214787.51"; exon_number "6";
chrY	StringTie	exon	7356135	7356230	1000	+	.	gene_id "MSTRG.214787"; transcript_id "MSTRG.214787.51"; exon_number "7";
chrY	StringTie	exon	7367356	7367433	1000	+	.	gene_id "MSTRG.214787"; transcript_id "MSTRG.214787.51"; exon_number "8";
chrY	StringTie	exon	7371743	7371889	1000	+	.	gene_id "MSTRG.214787"; transcript_id "MSTRG.214787.51"; exon_number "9";
chrY	StringTie	exon	7372732	7373079	1000	+	.	gene_id "MSTRG.214787"; transcript_id "MSTRG.214787.51"; exon_number "10";
chrY	StringTie	transcript	7274001	7381508	1000	+	.	gene_id "MSTRG.214787"; transcript_id "MSTRG.214787.52";
chrY	StringTie	exon	7274001	7274478	1000	+	.	gene_id "MSTRG.214787"; transcript_id "MSTRG.214787.52"; exon_number "1";
chrY	StringTie	exon	7285028	7285119	1000	+	.	gene_id "MSTRG.214787"; transcript_id "MSTRG.214787.52"; exon_number "2";
chrY	StringTie	exon	7303937	7304105	1000	+	.	gene_id "MSTRG.214787"; transcript_id "MSTRG.214787.52"; exon_number "3";
chrY	StringTie	exon	7325906	7326169	1000	+	.	gene_id "MSTRG.214787"; transcript_id "MSTRG.214787.52"; exon_number "4";
chrY	StringTie	exon	7341115	7341234	1000	+	.	gene_id "MSTRG.214787"; transcript_id "MSTRG.214787.52"; exon_number "5";
chrY	StringTie	exon	7356135	7356230	1000	+	.	gene_id "MSTRG.214787"; transcript_id "MSTRG.214787.52"; exon_number "6";
chrY	StringTie	exon	7367356	7367433	1000	+	.	gene_id "MSTRG.214787"; transcript_id "MSTRG.214787.52"; exon_number "7";
chrY	StringTie	exon	7371743	7371889	1000	+	.	gene_id "MSTRG.214787"; transcript_id "MSTRG.214787.52"; exon_number "8";
chrY	StringTie	exon	7375712	7377126	1000	+	.	gene_id "MSTRG.214787"; transcript_id "MSTRG.214787.52"; exon_number "9";
chrY	StringTie	exon	7377272	7377375	1000	+	.	gene_id "MSTRG.214787"; transcript_id "MSTRG.214787.52"; exon_number "10";
chrY	StringTie	exon	7379002	7381508	1000	+	.	gene_id "MSTRG.214787"; transcript_id "MSTRG.214787.52"; exon_number "11";
chrY	StringTie	transcript	7274313	7381606	1000	+	.	gene_id "MSTRG.214787"; transcript_id "MSTRG.214787.53";
chrY	StringTie	exon	7274313	7274478	1000	+	.	gene_id "MSTRG.214787"; transcript_id "MSTRG.214787.53"; exon_number "1";
chrY	StringTie	exon	7303937	7304105	1000	+	.	gene_id "MSTRG.214787"; transcript_id "MSTRG.214787.53"; exon_number "2";
chrY	StringTie	exon	7325906	7326169	1000	+	.	gene_id "MSTRG.214787"; transcript_id "MSTRG.214787.53"; exon_number "3";
chrY	StringTie	exon	7341115	7341234	1000	+	.	gene_id "MSTRG.214787"; transcript_id "MSTRG.214787.53"; exon_number "4";
chrY	StringTie	exon	7356135	7356230	1000	+	.	gene_id "MSTRG.214787"; transcript_id "MSTRG.214787.53"; exon_number "5";
chrY	StringTie	exon	7367356	7367433	1000	+	.	gene_id "MSTRG.214787"; transcript_id "MSTRG.214787.53"; exon_number "6";
chrY	StringTie	exon	7371743	7371889	1000	+	.	gene_id "MSTRG.214787"; transcript_id "MSTRG.214787.53"; exon_number "7";
chrY	StringTie	exon	7379002	7381606	1000	+	.	gene_id "MSTRG.214787"; transcript_id "MSTRG.214787.53"; exon_number "8";
chrY	StringTie	transcript	7274313	7381557	1000	+	.	gene_id "MSTRG.214787"; transcript_id "MSTRG.214787.54";
chrY	StringTie	exon	7274313	7274478	1000	+	.	gene_id "MSTRG.214787"; transcript_id "MSTRG.214787.54"; exon_number "1";
chrY	StringTie	exon	7303937	7304105	1000	+	.	gene_id "MSTRG.214787"; transcript_id "MSTRG.214787.54"; exon_number "2";
chrY	StringTie	exon	7325906	7326169	1000	+	.	gene_id "MSTRG.214787"; transcript_id "MSTRG.214787.54"; exon_number "3";
chrY	StringTie	exon	7341115	7341234	1000	+	.	gene_id "MSTRG.214787"; transcript_id "MSTRG.214787.54"; exon_number "4";
chrY	StringTie	exon	7356135	7356230	1000	+	.	gene_id "MSTRG.214787"; transcript_id "MSTRG.214787.54"; exon_number "5";
chrY	StringTie	exon	7367356	7367433	1000	+	.	gene_id "MSTRG.214787"; transcript_id "MSTRG.214787.54"; exon_number "6";
chrY	StringTie	exon	7371743	7371889	1000	+	.	gene_id "MSTRG.214787"; transcript_id "MSTRG.214787.54"; exon_number "7";
chrY	StringTie	exon	7372732	7381557	1000	+	.	gene_id "MSTRG.214787"; transcript_id "MSTRG.214787.54"; exon_number "8";
chrY	StringTie	transcript	7274313	7381482	1000	+	.	gene_id "MSTRG.214787"; transcript_id "MSTRG.214787.55";
chrY	StringTie	exon	7274313	7274478	1000	+	.	gene_id "MSTRG.214787"; transcript_id "MSTRG.214787.55"; exon_number "1";
chrY	StringTie	exon	7303937	7304105	1000	+	.	gene_id "MSTRG.214787"; transcript_id "MSTRG.214787.55"; exon_number "2";
chrY	StringTie	exon	7325906	7326169	1000	+	.	gene_id "MSTRG.214787"; transcript_id "MSTRG.214787.55"; exon_number "3";
chrY	StringTie	exon	7341115	7341234	1000	+	.	gene_id "MSTRG.214787"; transcript_id "MSTRG.214787.55"; exon_number "4";
chrY	StringTie	exon	7356135	7356230	1000	+	.	gene_id "MSTRG.214787"; transcript_id "MSTRG.214787.55"; exon_number "5";
chrY	StringTie	exon	7367356	7367433	1000	+	.	gene_id "MSTRG.214787"; transcript_id "MSTRG.214787.55"; exon_number "6";
chrY	StringTie	exon	7371743	7371889	1000	+	.	gene_id "MSTRG.214787"; transcript_id "MSTRG.214787.55"; exon_number "7";
chrY	StringTie	exon	7375712	7377126	1000	+	.	gene_id "MSTRG.214787"; transcript_id "MSTRG.214787.55"; exon_number "8";
chrY	StringTie	exon	7379002	7381482	1000	+	.	gene_id "MSTRG.214787"; transcript_id "MSTRG.214787.55"; exon_number "9";
chrY	StringTie	transcript	7274313	7381547	1000	+	.	gene_id "MSTRG.214787"; transcript_id "MSTRG.214787.56";
chrY	StringTie	exon	7274313	7274478	1000	+	.	gene_id "MSTRG.214787"; transcript_id "MSTRG.214787.56"; exon_number "1";
chrY	StringTie	exon	7303937	7304105	1000	+	.	gene_id "MSTRG.214787"; transcript_id "MSTRG.214787.56"; exon_number "2";
chrY	StringTie	exon	7325906	7326169	1000	+	.	gene_id "MSTRG.214787"; transcript_id "MSTRG.214787.56"; exon_number "3";
chrY	StringTie	exon	7341115	7341234	1000	+	.	gene_id "MSTRG.214787"; transcript_id "MSTRG.214787.56"; exon_number "4";
chrY	StringTie	exon	7356135	7356230	1000	+	.	gene_id "MSTRG.214787"; transcript_id "MSTRG.214787.56"; exon_number "5";
chrY	StringTie	exon	7367356	7367433	1000	+	.	gene_id "MSTRG.214787"; transcript_id "MSTRG.214787.56"; exon_number "6";
chrY	StringTie	exon	7371743	7371889	1000	+	.	gene_id "MSTRG.214787"; transcript_id "MSTRG.214787.56"; exon_number "7";
chrY	StringTie	exon	7372732	7372872	1000	+	.	gene_id "MSTRG.214787"; transcript_id "MSTRG.214787.56"; exon_number "8";
chrY	StringTie	exon	7375712	7381547	1000	+	.	gene_id "MSTRG.214787"; transcript_id "MSTRG.214787.56"; exon_number "9";
chrY	StringTie	transcript	7274313	7381547	1000	+	.	gene_id "MSTRG.214787"; transcript_id "MSTRG.214787.57";
chrY	StringTie	exon	7274313	7274478	1000	+	.	gene_id "MSTRG.214787"; transcript_id "MSTRG.214787.57"; exon_number "1";
chrY	StringTie	exon	7303937	7304105	1000	+	.	gene_id "MSTRG.214787"; transcript_id "MSTRG.214787.57"; exon_number "2";
chrY	StringTie	exon	7325906	7326169	1000	+	.	gene_id "MSTRG.214787"; transcript_id "MSTRG.214787.57"; exon_number "3";
chrY	StringTie	exon	7341115	7341234	1000	+	.	gene_id "MSTRG.214787"; transcript_id "MSTRG.214787.57"; exon_number "4";
chrY	StringTie	exon	7356135	7356230	1000	+	.	gene_id "MSTRG.214787"; transcript_id "MSTRG.214787.57"; exon_number "5";
chrY	StringTie	exon	7367356	7367433	1000	+	.	gene_id "MSTRG.214787"; transcript_id "MSTRG.214787.57"; exon_number "6";
chrY	StringTie	exon	7371743	7371889	1000	+	.	gene_id "MSTRG.214787"; transcript_id "MSTRG.214787.57"; exon_number "7";
chrY	StringTie	exon	7375712	7377375	1000	+	.	gene_id "MSTRG.214787"; transcript_id "MSTRG.214787.57"; exon_number "8";
chrY	StringTie	exon	7379002	7381547	1000	+	.	gene_id "MSTRG.214787"; transcript_id "MSTRG.214787.57"; exon_number "9";
chrY	StringTie	transcript	7274352	7381547	1000	+	.	gene_id "MSTRG.214787"; transcript_id "MSTRG.214787.59";
chrY	StringTie	exon	7274352	7274478	1000	+	.	gene_id "MSTRG.214787"; transcript_id "MSTRG.214787.59"; exon_number "1";
chrY	StringTie	exon	7285028	7285119	1000	+	.	gene_id "MSTRG.214787"; transcript_id "MSTRG.214787.59"; exon_number "2";
chrY	StringTie	exon	7303937	7304105	1000	+	.	gene_id "MSTRG.214787"; transcript_id "MSTRG.214787.59"; exon_number "3";
chrY	StringTie	exon	7325906	7326169	1000	+	.	gene_id "MSTRG.214787"; transcript_id "MSTRG.214787.59"; exon_number "4";
chrY	StringTie	exon	7341115	7341234	1000	+	.	gene_id "MSTRG.214787"; transcript_id "MSTRG.214787.59"; exon_number "5";
chrY	StringTie	exon	7356135	7356230	1000	+	.	gene_id "MSTRG.214787"; transcript_id "MSTRG.214787.59"; exon_number "6";
chrY	StringTie	exon	7367356	7367433	1000	+	.	gene_id "MSTRG.214787"; transcript_id "MSTRG.214787.59"; exon_number "7";
chrY	StringTie	exon	7371743	7371889	1000	+	.	gene_id "MSTRG.214787"; transcript_id "MSTRG.214787.59"; exon_number "8";
chrY	StringTie	exon	7379002	7381547	1000	+	.	gene_id "MSTRG.214787"; transcript_id "MSTRG.214787.59"; exon_number "9";
chrY	StringTie	transcript	7273689	7381547	1000	+	.	gene_id "MSTRG.214787"; transcript_id "MSTRG.214787.6";
chrY	StringTie	exon	7273689	7274478	1000	+	.	gene_id "MSTRG.214787"; transcript_id "MSTRG.214787.6"; exon_number "1";
chrY	StringTie	exon	7285028	7285119	1000	+	.	gene_id "MSTRG.214787"; transcript_id "MSTRG.214787.6"; exon_number "2";
chrY	StringTie	exon	7290515	7290657	1000	+	.	gene_id "MSTRG.214787"; transcript_id "MSTRG.214787.6"; exon_number "3";
chrY	StringTie	exon	7299515	7299610	1000	+	.	gene_id "MSTRG.214787"; transcript_id "MSTRG.214787.6"; exon_number "4";
chrY	StringTie	exon	7303937	7304105	1000	+	.	gene_id "MSTRG.214787"; transcript_id "MSTRG.214787.6"; exon_number "5";
chrY	StringTie	exon	7325906	7326169	1000	+	.	gene_id "MSTRG.214787"; transcript_id "MSTRG.214787.6"; exon_number "6";
chrY	StringTie	exon	7341115	7341234	1000	+	.	gene_id "MSTRG.214787"; transcript_id "MSTRG.214787.6"; exon_number "7";
chrY	StringTie	exon	7356135	7356230	1000	+	.	gene_id "MSTRG.214787"; transcript_id "MSTRG.214787.6"; exon_number "8";
chrY	StringTie	exon	7367356	7367433	1000	+	.	gene_id "MSTRG.214787"; transcript_id "MSTRG.214787.6"; exon_number "9";
chrY	StringTie	exon	7371743	7371889	1000	+	.	gene_id "MSTRG.214787"; transcript_id "MSTRG.214787.6"; exon_number "10";
chrY	StringTie	exon	7375712	7381547	1000	+	.	gene_id "MSTRG.214787"; transcript_id "MSTRG.214787.6"; exon_number "11";
chrY	StringTie	transcript	7274579	7381559	1000	+	.	gene_id "MSTRG.214787"; transcript_id "MSTRG.214787.60";
chrY	StringTie	exon	7274579	7275065	1000	+	.	gene_id "MSTRG.214787"; transcript_id "MSTRG.214787.60"; exon_number "1";
chrY	StringTie	exon	7285028	7285119	1000	+	.	gene_id "MSTRG.214787"; transcript_id "MSTRG.214787.60"; exon_number "2";
chrY	StringTie	exon	7303937	7304105	1000	+	.	gene_id "MSTRG.214787"; transcript_id "MSTRG.214787.60"; exon_number "3";
chrY	StringTie	exon	7325906	7326169	1000	+	.	gene_id "MSTRG.214787"; transcript_id "MSTRG.214787.60"; exon_number "4";
chrY	StringTie	exon	7341115	7341234	1000	+	.	gene_id "MSTRG.214787"; transcript_id "MSTRG.214787.60"; exon_number "5";
chrY	StringTie	exon	7356135	7356230	1000	+	.	gene_id "MSTRG.214787"; transcript_id "MSTRG.214787.60"; exon_number "6";
chrY	StringTie	exon	7367356	7367433	1000	+	.	gene_id "MSTRG.214787"; transcript_id "MSTRG.214787.60"; exon_number "7";
chrY	StringTie	exon	7371743	7371889	1000	+	.	gene_id "MSTRG.214787"; transcript_id "MSTRG.214787.60"; exon_number "8";
chrY	StringTie	exon	7375712	7381559	1000	+	.	gene_id "MSTRG.214787"; transcript_id "MSTRG.214787.60"; exon_number "9";
chrY	StringTie	transcript	7274650	7381505	1000	+	.	gene_id "MSTRG.214787"; transcript_id "MSTRG.214787.61";
chrY	StringTie	exon	7274650	7275065	1000	+	.	gene_id "MSTRG.214787"; transcript_id "MSTRG.214787.61"; exon_number "1";
chrY	StringTie	exon	7285028	7285119	1000	+	.	gene_id "MSTRG.214787"; transcript_id "MSTRG.214787.61"; exon_number "2";
chrY	StringTie	exon	7303937	7304105	1000	+	.	gene_id "MSTRG.214787"; transcript_id "MSTRG.214787.61"; exon_number "3";
chrY	StringTie	exon	7325906	7326169	1000	+	.	gene_id "MSTRG.214787"; transcript_id "MSTRG.214787.61"; exon_number "4";
chrY	StringTie	exon	7328031	7328148	1000	+	.	gene_id "MSTRG.214787"; transcript_id "MSTRG.214787.61"; exon_number "5";
chrY	StringTie	exon	7341115	7341234	1000	+	.	gene_id "MSTRG.214787"; transcript_id "MSTRG.214787.61"; exon_number "6";
chrY	StringTie	exon	7356135	7356230	1000	+	.	gene_id "MSTRG.214787"; transcript_id "MSTRG.214787.61"; exon_number "7";
chrY	StringTie	exon	7367356	7367433	1000	+	.	gene_id "MSTRG.214787"; transcript_id "MSTRG.214787.61"; exon_number "8";
chrY	StringTie	exon	7371743	7371889	1000	+	.	gene_id "MSTRG.214787"; transcript_id "MSTRG.214787.61"; exon_number "9";
chrY	StringTie	exon	7375712	7381505	1000	+	.	gene_id "MSTRG.214787"; transcript_id "MSTRG.214787.61"; exon_number "10";
chrY	StringTie	transcript	7274805	7381624	1000	+	.	gene_id "MSTRG.214787"; transcript_id "MSTRG.214787.62";
chrY	StringTie	exon	7274805	7275065	1000	+	.	gene_id "MSTRG.214787"; transcript_id "MSTRG.214787.62"; exon_number "1";
chrY	StringTie	exon	7285028	7285119	1000	+	.	gene_id "MSTRG.214787"; transcript_id "MSTRG.214787.62"; exon_number "2";
chrY	StringTie	exon	7303937	7304105	1000	+	.	gene_id "MSTRG.214787"; transcript_id "MSTRG.214787.62"; exon_number "3";
chrY	StringTie	exon	7325906	7326169	1000	+	.	gene_id "MSTRG.214787"; transcript_id "MSTRG.214787.62"; exon_number "4";
chrY	StringTie	exon	7328027	7328148	1000	+	.	gene_id "MSTRG.214787"; transcript_id "MSTRG.214787.62"; exon_number "5";
chrY	StringTie	exon	7331878	7331995	1000	+	.	gene_id "MSTRG.214787"; transcript_id "MSTRG.214787.62"; exon_number "6";
chrY	StringTie	exon	7332959	7333108	1000	+	.	gene_id "MSTRG.214787"; transcript_id "MSTRG.214787.62"; exon_number "7";
chrY	StringTie	exon	7339963	7340022	1000	+	.	gene_id "MSTRG.214787"; transcript_id "MSTRG.214787.62"; exon_number "8";
chrY	StringTie	exon	7341115	7341234	1000	+	.	gene_id "MSTRG.214787"; transcript_id "MSTRG.214787.62"; exon_number "9";
chrY	StringTie	exon	7356135	7356230	1000	+	.	gene_id "MSTRG.214787"; transcript_id "MSTRG.214787.62"; exon_number "10";
chrY	StringTie	exon	7367356	7367433	1000	+	.	gene_id "MSTRG.214787"; transcript_id "MSTRG.214787.62"; exon_number "11";
chrY	StringTie	exon	7371743	7371889	1000	+	.	gene_id "MSTRG.214787"; transcript_id "MSTRG.214787.62"; exon_number "12";
chrY	StringTie	exon	7375712	7377375	1000	+	.	gene_id "MSTRG.214787"; transcript_id "MSTRG.214787.62"; exon_number "13";
chrY	StringTie	exon	7379002	7381624	1000	+	.	gene_id "MSTRG.214787"; transcript_id "MSTRG.214787.62"; exon_number "14";
chrY	StringTie	transcript	7274818	7382078	1000	+	.	gene_id "MSTRG.214787"; transcript_id "MSTRG.214787.63";
chrY	StringTie	exon	7274818	7275065	1000	+	.	gene_id "MSTRG.214787"; transcript_id "MSTRG.214787.63"; exon_number "1";
chrY	StringTie	exon	7281773	7281864	1000	+	.	gene_id "MSTRG.214787"; transcript_id "MSTRG.214787.63"; exon_number "2";
chrY	StringTie	exon	7285028	7285119	1000	+	.	gene_id "MSTRG.214787"; transcript_id "MSTRG.214787.63"; exon_number "3";
chrY	StringTie	exon	7303937	7304105	1000	+	.	gene_id "MSTRG.214787"; transcript_id "MSTRG.214787.63"; exon_number "4";
chrY	StringTie	exon	7325906	7326169	1000	+	.	gene_id "MSTRG.214787"; transcript_id "MSTRG.214787.63"; exon_number "5";
chrY	StringTie	exon	7328027	7328148	1000	+	.	gene_id "MSTRG.214787"; transcript_id "MSTRG.214787.63"; exon_number "6";
chrY	StringTie	exon	7331878	7331995	1000	+	.	gene_id "MSTRG.214787"; transcript_id "MSTRG.214787.63"; exon_number "7";
chrY	StringTie	exon	7332959	7333108	1000	+	.	gene_id "MSTRG.214787"; transcript_id "MSTRG.214787.63"; exon_number "8";
chrY	StringTie	exon	7338176	7339192	1000	+	.	gene_id "MSTRG.214787"; transcript_id "MSTRG.214787.63"; exon_number "9";
chrY	StringTie	exon	7339963	7340022	1000	+	.	gene_id "MSTRG.214787"; transcript_id "MSTRG.214787.63"; exon_number "10";
chrY	StringTie	exon	7341115	7341234	1000	+	.	gene_id "MSTRG.214787"; transcript_id "MSTRG.214787.63"; exon_number "11";
chrY	StringTie	exon	7356135	7356230	1000	+	.	gene_id "MSTRG.214787"; transcript_id "MSTRG.214787.63"; exon_number "12";
chrY	StringTie	exon	7367356	7367433	1000	+	.	gene_id "MSTRG.214787"; transcript_id "MSTRG.214787.63"; exon_number "13";
chrY	StringTie	exon	7371743	7371889	1000	+	.	gene_id "MSTRG.214787"; transcript_id "MSTRG.214787.63"; exon_number "14";
chrY	StringTie	exon	7375712	7382078	1000	+	.	gene_id "MSTRG.214787"; transcript_id "MSTRG.214787.63"; exon_number "15";
chrY	StringTie	transcript	7274833	7381705	1000	+	.	gene_id "MSTRG.214787"; transcript_id "MSTRG.214787.64";
chrY	StringTie	exon	7274833	7275065	1000	+	.	gene_id "MSTRG.214787"; transcript_id "MSTRG.214787.64"; exon_number "1";
chrY	StringTie	exon	7285028	7285119	1000	+	.	gene_id "MSTRG.214787"; transcript_id "MSTRG.214787.64"; exon_number "2";
chrY	StringTie	exon	7303937	7304105	1000	+	.	gene_id "MSTRG.214787"; transcript_id "MSTRG.214787.64"; exon_number "3";
chrY	StringTie	exon	7325906	7326169	1000	+	.	gene_id "MSTRG.214787"; transcript_id "MSTRG.214787.64"; exon_number "4";
chrY	StringTie	exon	7328027	7328148	1000	+	.	gene_id "MSTRG.214787"; transcript_id "MSTRG.214787.64"; exon_number "5";
chrY	StringTie	exon	7341115	7341234	1000	+	.	gene_id "MSTRG.214787"; transcript_id "MSTRG.214787.64"; exon_number "6";
chrY	StringTie	exon	7356135	7356230	1000	+	.	gene_id "MSTRG.214787"; transcript_id "MSTRG.214787.64"; exon_number "7";
chrY	StringTie	exon	7367356	7367433	1000	+	.	gene_id "MSTRG.214787"; transcript_id "MSTRG.214787.64"; exon_number "8";
chrY	StringTie	exon	7371743	7371889	1000	+	.	gene_id "MSTRG.214787"; transcript_id "MSTRG.214787.64"; exon_number "9";
chrY	StringTie	exon	7375712	7381705	1000	+	.	gene_id "MSTRG.214787"; transcript_id "MSTRG.214787.64"; exon_number "10";
chrY	StringTie	transcript	7274850	7381642	1000	+	.	gene_id "MSTRG.214787"; transcript_id "MSTRG.214787.65";
chrY	StringTie	exon	7274850	7275065	1000	+	.	gene_id "MSTRG.214787"; transcript_id "MSTRG.214787.65"; exon_number "1";
chrY	StringTie	exon	7285028	7285119	1000	+	.	gene_id "MSTRG.214787"; transcript_id "MSTRG.214787.65"; exon_number "2";
chrY	StringTie	exon	7303937	7304105	1000	+	.	gene_id "MSTRG.214787"; transcript_id "MSTRG.214787.65"; exon_number "3";
chrY	StringTie	exon	7325906	7326169	1000	+	.	gene_id "MSTRG.214787"; transcript_id "MSTRG.214787.65"; exon_number "4";
chrY	StringTie	exon	7339963	7340022	1000	+	.	gene_id "MSTRG.214787"; transcript_id "MSTRG.214787.65"; exon_number "5";
chrY	StringTie	exon	7341115	7341234	1000	+	.	gene_id "MSTRG.214787"; transcript_id "MSTRG.214787.65"; exon_number "6";
chrY	StringTie	exon	7356135	7356230	1000	+	.	gene_id "MSTRG.214787"; transcript_id "MSTRG.214787.65"; exon_number "7";
chrY	StringTie	exon	7367356	7367433	1000	+	.	gene_id "MSTRG.214787"; transcript_id "MSTRG.214787.65"; exon_number "8";
chrY	StringTie	exon	7371743	7371889	1000	+	.	gene_id "MSTRG.214787"; transcript_id "MSTRG.214787.65"; exon_number "9";
chrY	StringTie	exon	7375712	7381642	1000	+	.	gene_id "MSTRG.214787"; transcript_id "MSTRG.214787.65"; exon_number "10";
chrY	StringTie	transcript	7274934	7381547	1000	+	.	gene_id "MSTRG.214787"; transcript_id "MSTRG.214787.66";
chrY	StringTie	exon	7274934	7275065	1000	+	.	gene_id "MSTRG.214787"; transcript_id "MSTRG.214787.66"; exon_number "1";
chrY	StringTie	exon	7285028	7285119	1000	+	.	gene_id "MSTRG.214787"; transcript_id "MSTRG.214787.66"; exon_number "2";
chrY	StringTie	exon	7303937	7304105	1000	+	.	gene_id "MSTRG.214787"; transcript_id "MSTRG.214787.66"; exon_number "3";
chrY	StringTie	exon	7325906	7326169	1000	+	.	gene_id "MSTRG.214787"; transcript_id "MSTRG.214787.66"; exon_number "4";
chrY	StringTie	exon	7341115	7341234	1000	+	.	gene_id "MSTRG.214787"; transcript_id "MSTRG.214787.66"; exon_number "5";
chrY	StringTie	exon	7356135	7356230	1000	+	.	gene_id "MSTRG.214787"; transcript_id "MSTRG.214787.66"; exon_number "6";
chrY	StringTie	exon	7367356	7367433	1000	+	.	gene_id "MSTRG.214787"; transcript_id "MSTRG.214787.66"; exon_number "7";
chrY	StringTie	exon	7371743	7381547	1000	+	.	gene_id "MSTRG.214787"; transcript_id "MSTRG.214787.66"; exon_number "8";
chrY	StringTie	transcript	7274935	7381547	1000	+	.	gene_id "MSTRG.214787"; transcript_id "MSTRG.214787.67";
chrY	StringTie	exon	7274935	7275065	1000	+	.	gene_id "MSTRG.214787"; transcript_id "MSTRG.214787.67"; exon_number "1";
chrY	StringTie	exon	7285030	7285119	1000	+	.	gene_id "MSTRG.214787"; transcript_id "MSTRG.214787.67"; exon_number "2";
chrY	StringTie	exon	7303937	7304105	1000	+	.	gene_id "MSTRG.214787"; transcript_id "MSTRG.214787.67"; exon_number "3";
chrY	StringTie	exon	7325906	7326169	1000	+	.	gene_id "MSTRG.214787"; transcript_id "MSTRG.214787.67"; exon_number "4";
chrY	StringTie	exon	7328027	7328148	1000	+	.	gene_id "MSTRG.214787"; transcript_id "MSTRG.214787.67"; exon_number "5";
chrY	StringTie	exon	7341115	7341234	1000	+	.	gene_id "MSTRG.214787"; transcript_id "MSTRG.214787.67"; exon_number "6";
chrY	StringTie	exon	7356135	7356230	1000	+	.	gene_id "MSTRG.214787"; transcript_id "MSTRG.214787.67"; exon_number "7";
chrY	StringTie	exon	7367356	7367433	1000	+	.	gene_id "MSTRG.214787"; transcript_id "MSTRG.214787.67"; exon_number "8";
chrY	StringTie	exon	7371743	7371889	1000	+	.	gene_id "MSTRG.214787"; transcript_id "MSTRG.214787.67"; exon_number "9";
chrY	StringTie	exon	7375712	7381547	1000	+	.	gene_id "MSTRG.214787"; transcript_id "MSTRG.214787.67"; exon_number "10";
chrY	StringTie	transcript	7274969	7381565	1000	+	.	gene_id "MSTRG.214787"; transcript_id "MSTRG.214787.68";
chrY	StringTie	exon	7274969	7275065	1000	+	.	gene_id "MSTRG.214787"; transcript_id "MSTRG.214787.68"; exon_number "1";
chrY	StringTie	exon	7285028	7285119	1000	+	.	gene_id "MSTRG.214787"; transcript_id "MSTRG.214787.68"; exon_number "2";
chrY	StringTie	exon	7303937	7304105	1000	+	.	gene_id "MSTRG.214787"; transcript_id "MSTRG.214787.68"; exon_number "3";
chrY	StringTie	exon	7325906	7326169	1000	+	.	gene_id "MSTRG.214787"; transcript_id "MSTRG.214787.68"; exon_number "4";
chrY	StringTie	exon	7332959	7333108	1000	+	.	gene_id "MSTRG.214787"; transcript_id "MSTRG.214787.68"; exon_number "5";
chrY	StringTie	exon	7341115	7341234	1000	+	.	gene_id "MSTRG.214787"; transcript_id "MSTRG.214787.68"; exon_number "6";
chrY	StringTie	exon	7356135	7356230	1000	+	.	gene_id "MSTRG.214787"; transcript_id "MSTRG.214787.68"; exon_number "7";
chrY	StringTie	exon	7367356	7367433	1000	+	.	gene_id "MSTRG.214787"; transcript_id "MSTRG.214787.68"; exon_number "8";
chrY	StringTie	exon	7371743	7381565	1000	+	.	gene_id "MSTRG.214787"; transcript_id "MSTRG.214787.68"; exon_number "9";
chrY	StringTie	transcript	7274988	7381698	1000	+	.	gene_id "MSTRG.214787"; transcript_id "MSTRG.214787.69";
chrY	StringTie	exon	7274988	7275065	1000	+	.	gene_id "MSTRG.214787"; transcript_id "MSTRG.214787.69"; exon_number "1";
chrY	StringTie	exon	7285028	7285119	1000	+	.	gene_id "MSTRG.214787"; transcript_id "MSTRG.214787.69"; exon_number "2";
chrY	StringTie	exon	7299515	7299610	1000	+	.	gene_id "MSTRG.214787"; transcript_id "MSTRG.214787.69"; exon_number "3";
chrY	StringTie	exon	7303937	7304105	1000	+	.	gene_id "MSTRG.214787"; transcript_id "MSTRG.214787.69"; exon_number "4";
chrY	StringTie	exon	7325906	7326169	1000	+	.	gene_id "MSTRG.214787"; transcript_id "MSTRG.214787.69"; exon_number "5";
chrY	StringTie	exon	7341115	7341234	1000	+	.	gene_id "MSTRG.214787"; transcript_id "MSTRG.214787.69"; exon_number "6";
chrY	StringTie	exon	7356135	7356230	1000	+	.	gene_id "MSTRG.214787"; transcript_id "MSTRG.214787.69"; exon_number "7";
chrY	StringTie	exon	7367356	7367433	1000	+	.	gene_id "MSTRG.214787"; transcript_id "MSTRG.214787.69"; exon_number "8";
chrY	StringTie	exon	7371743	7371889	1000	+	.	gene_id "MSTRG.214787"; transcript_id "MSTRG.214787.69"; exon_number "9";
chrY	StringTie	exon	7375712	7381698	1000	+	.	gene_id "MSTRG.214787"; transcript_id "MSTRG.214787.69"; exon_number "10";
chrY	StringTie	transcript	7273732	7333108	1000	+	.	gene_id "MSTRG.214787"; transcript_id "MSTRG.214787.7";
chrY	StringTie	exon	7273732	7274478	1000	+	.	gene_id "MSTRG.214787"; transcript_id "MSTRG.214787.7"; exon_number "1";
chrY	StringTie	exon	7299515	7299610	1000	+	.	gene_id "MSTRG.214787"; transcript_id "MSTRG.214787.7"; exon_number "2";
chrY	StringTie	exon	7303937	7304105	1000	+	.	gene_id "MSTRG.214787"; transcript_id "MSTRG.214787.7"; exon_number "3";
chrY	StringTie	exon	7325906	7326169	1000	+	.	gene_id "MSTRG.214787"; transcript_id "MSTRG.214787.7"; exon_number "4";
chrY	StringTie	exon	7328027	7328148	1000	+	.	gene_id "MSTRG.214787"; transcript_id "MSTRG.214787.7"; exon_number "5";
chrY	StringTie	exon	7331878	7331995	1000	+	.	gene_id "MSTRG.214787"; transcript_id "MSTRG.214787.7"; exon_number "6";
chrY	StringTie	exon	7332959	7333108	1000	+	.	gene_id "MSTRG.214787"; transcript_id "MSTRG.214787.7"; exon_number "7";
chrY	StringTie	transcript	7275026	7334280	1000	+	.	gene_id "MSTRG.214787"; transcript_id "MSTRG.214787.70";
chrY	StringTie	exon	7275026	7275065	1000	+	.	gene_id "MSTRG.214787"; transcript_id "MSTRG.214787.70"; exon_number "1";
chrY	StringTie	exon	7303937	7304105	1000	+	.	gene_id "MSTRG.214787"; transcript_id "MSTRG.214787.70"; exon_number "2";
chrY	StringTie	exon	7325906	7326169	1000	+	.	gene_id "MSTRG.214787"; transcript_id "MSTRG.214787.70"; exon_number "3";
chrY	StringTie	exon	7328027	7328148	1000	+	.	gene_id "MSTRG.214787"; transcript_id "MSTRG.214787.70"; exon_number "4";
chrY	StringTie	exon	7332964	7334280	1000	+	.	gene_id "MSTRG.214787"; transcript_id "MSTRG.214787.70"; exon_number "5";
chrY	StringTie	transcript	7275029	7381547	1000	+	.	gene_id "MSTRG.214787"; transcript_id "MSTRG.214787.71";
chrY	StringTie	exon	7275029	7275065	1000	+	.	gene_id "MSTRG.214787"; transcript_id "MSTRG.214787.71"; exon_number "1";
chrY	StringTie	exon	7303937	7304105	1000	+	.	gene_id "MSTRG.214787"; transcript_id "MSTRG.214787.71"; exon_number "2";
chrY	StringTie	exon	7325906	7326169	1000	+	.	gene_id "MSTRG.214787"; transcript_id "MSTRG.214787.71"; exon_number "3";
chrY	StringTie	exon	7341115	7341234	1000	+	.	gene_id "MSTRG.214787"; transcript_id "MSTRG.214787.71"; exon_number "4";
chrY	StringTie	exon	7356135	7356230	1000	+	.	gene_id "MSTRG.214787"; transcript_id "MSTRG.214787.71"; exon_number "5";
chrY	StringTie	exon	7367356	7367433	1000	+	.	gene_id "MSTRG.214787"; transcript_id "MSTRG.214787.71"; exon_number "6";
chrY	StringTie	exon	7371743	7371889	1000	+	.	gene_id "MSTRG.214787"; transcript_id "MSTRG.214787.71"; exon_number "7";
chrY	StringTie	exon	7375712	7381547	1000	+	.	gene_id "MSTRG.214787"; transcript_id "MSTRG.214787.71"; exon_number "8";
chrY	StringTie	transcript	7275043	7373283	1000	+	.	gene_id "MSTRG.214787"; transcript_id "MSTRG.214787.72";
chrY	StringTie	exon	7275043	7275065	1000	+	.	gene_id "MSTRG.214787"; transcript_id "MSTRG.214787.72"; exon_number "1";
chrY	StringTie	exon	7285028	7285119	1000	+	.	gene_id "MSTRG.214787"; transcript_id "MSTRG.214787.72"; exon_number "2";
chrY	StringTie	exon	7303937	7304105	1000	+	.	gene_id "MSTRG.214787"; transcript_id "MSTRG.214787.72"; exon_number "3";
chrY	StringTie	exon	7325906	7326169	1000	+	.	gene_id "MSTRG.214787"; transcript_id "MSTRG.214787.72"; exon_number "4";
chrY	StringTie	exon	7341115	7341234	1000	+	.	gene_id "MSTRG.214787"; transcript_id "MSTRG.214787.72"; exon_number "5";
chrY	StringTie	exon	7356135	7356230	1000	+	.	gene_id "MSTRG.214787"; transcript_id "MSTRG.214787.72"; exon_number "6";
chrY	StringTie	exon	7367356	7367433	1000	+	.	gene_id "MSTRG.214787"; transcript_id "MSTRG.214787.72"; exon_number "7";
chrY	StringTie	exon	7371743	7371889	1000	+	.	gene_id "MSTRG.214787"; transcript_id "MSTRG.214787.72"; exon_number "8";
chrY	StringTie	exon	7372732	7373283	1000	+	.	gene_id "MSTRG.214787"; transcript_id "MSTRG.214787.72"; exon_number "9";
chrY	StringTie	transcript	7275365	7381547	1000	+	.	gene_id "MSTRG.214787"; transcript_id "MSTRG.214787.73";
chrY	StringTie	exon	7275365	7276070	1000	+	.	gene_id "MSTRG.214787"; transcript_id "MSTRG.214787.73"; exon_number "1";
chrY	StringTie	exon	7285030	7285119	1000	+	.	gene_id "MSTRG.214787"; transcript_id "MSTRG.214787.73"; exon_number "2";
chrY	StringTie	exon	7303937	7304105	1000	+	.	gene_id "MSTRG.214787"; transcript_id "MSTRG.214787.73"; exon_number "3";
chrY	StringTie	exon	7325906	7326169	1000	+	.	gene_id "MSTRG.214787"; transcript_id "MSTRG.214787.73"; exon_number "4";
chrY	StringTie	exon	7341115	7341234	1000	+	.	gene_id "MSTRG.214787"; transcript_id "MSTRG.214787.73"; exon_number "5";
chrY	StringTie	exon	7356135	7356230	1000	+	.	gene_id "MSTRG.214787"; transcript_id "MSTRG.214787.73"; exon_number "6";
chrY	StringTie	exon	7367356	7367433	1000	+	.	gene_id "MSTRG.214787"; transcript_id "MSTRG.214787.73"; exon_number "7";
chrY	StringTie	exon	7371743	7371889	1000	+	.	gene_id "MSTRG.214787"; transcript_id "MSTRG.214787.73"; exon_number "8";
chrY	StringTie	exon	7375712	7381547	1000	+	.	gene_id "MSTRG.214787"; transcript_id "MSTRG.214787.73"; exon_number "9";
chrY	StringTie	transcript	7276051	7381552	1000	+	.	gene_id "MSTRG.214787"; transcript_id "MSTRG.214787.74";
chrY	StringTie	exon	7276051	7276070	1000	+	.	gene_id "MSTRG.214787"; transcript_id "MSTRG.214787.74"; exon_number "1";
chrY	StringTie	exon	7285030	7285119	1000	+	.	gene_id "MSTRG.214787"; transcript_id "MSTRG.214787.74"; exon_number "2";
chrY	StringTie	exon	7303937	7304105	1000	+	.	gene_id "MSTRG.214787"; transcript_id "MSTRG.214787.74"; exon_number "3";
chrY	StringTie	exon	7325906	7326169	1000	+	.	gene_id "MSTRG.214787"; transcript_id "MSTRG.214787.74"; exon_number "4";
chrY	StringTie	exon	7328027	7328148	1000	+	.	gene_id "MSTRG.214787"; transcript_id "MSTRG.214787.74"; exon_number "5";
chrY	StringTie	exon	7339963	7340022	1000	+	.	gene_id "MSTRG.214787"; transcript_id "MSTRG.214787.74"; exon_number "6";
chrY	StringTie	exon	7341115	7341234	1000	+	.	gene_id "MSTRG.214787"; transcript_id "MSTRG.214787.74"; exon_number "7";
chrY	StringTie	exon	7356135	7356230	1000	+	.	gene_id "MSTRG.214787"; transcript_id "MSTRG.214787.74"; exon_number "8";
chrY	StringTie	exon	7367356	7367433	1000	+	.	gene_id "MSTRG.214787"; transcript_id "MSTRG.214787.74"; exon_number "9";
chrY	StringTie	exon	7371743	7371889	1000	+	.	gene_id "MSTRG.214787"; transcript_id "MSTRG.214787.74"; exon_number "10";
chrY	StringTie	exon	7375712	7381552	1000	+	.	gene_id "MSTRG.214787"; transcript_id "MSTRG.214787.74"; exon_number "11";
chrY	StringTie	transcript	7280332	7381626	1000	+	.	gene_id "MSTRG.214787"; transcript_id "MSTRG.214787.75";
chrY	StringTie	exon	7280332	7280456	1000	+	.	gene_id "MSTRG.214787"; transcript_id "MSTRG.214787.75"; exon_number "1";
chrY	StringTie	exon	7281773	7281864	1000	+	.	gene_id "MSTRG.214787"; transcript_id "MSTRG.214787.75"; exon_number "2";
chrY	StringTie	exon	7285028	7285119	1000	+	.	gene_id "MSTRG.214787"; transcript_id "MSTRG.214787.75"; exon_number "3";
chrY	StringTie	exon	7303937	7304105	1000	+	.	gene_id "MSTRG.214787"; transcript_id "MSTRG.214787.75"; exon_number "4";
chrY	StringTie	exon	7325906	7326169	1000	+	.	gene_id "MSTRG.214787"; transcript_id "MSTRG.214787.75"; exon_number "5";
chrY	StringTie	exon	7328027	7328148	1000	+	.	gene_id "MSTRG.214787"; transcript_id "MSTRG.214787.75"; exon_number "6";
chrY	StringTie	exon	7341115	7341234	1000	+	.	gene_id "MSTRG.214787"; transcript_id "MSTRG.214787.75"; exon_number "7";
chrY	StringTie	exon	7356135	7356230	1000	+	.	gene_id "MSTRG.214787"; transcript_id "MSTRG.214787.75"; exon_number "8";
chrY	StringTie	exon	7367356	7367433	1000	+	.	gene_id "MSTRG.214787"; transcript_id "MSTRG.214787.75"; exon_number "9";
chrY	StringTie	exon	7371743	7371889	1000	+	.	gene_id "MSTRG.214787"; transcript_id "MSTRG.214787.75"; exon_number "10";
chrY	StringTie	exon	7372732	7381626	1000	+	.	gene_id "MSTRG.214787"; transcript_id "MSTRG.214787.75"; exon_number "11";
chrY	StringTie	transcript	7280371	7381547	1000	+	.	gene_id "MSTRG.214787"; transcript_id "MSTRG.214787.76";
chrY	StringTie	exon	7280371	7280456	1000	+	.	gene_id "MSTRG.214787"; transcript_id "MSTRG.214787.76"; exon_number "1";
chrY	StringTie	exon	7281773	7281864	1000	+	.	gene_id "MSTRG.214787"; transcript_id "MSTRG.214787.76"; exon_number "2";
chrY	StringTie	exon	7285028	7285119	1000	+	.	gene_id "MSTRG.214787"; transcript_id "MSTRG.214787.76"; exon_number "3";
chrY	StringTie	exon	7303937	7304105	1000	+	.	gene_id "MSTRG.214787"; transcript_id "MSTRG.214787.76"; exon_number "4";
chrY	StringTie	exon	7325906	7326169	1000	+	.	gene_id "MSTRG.214787"; transcript_id "MSTRG.214787.76"; exon_number "5";
chrY	StringTie	exon	7328027	7331995	1000	+	.	gene_id "MSTRG.214787"; transcript_id "MSTRG.214787.76"; exon_number "6";
chrY	StringTie	exon	7332959	7333108	1000	+	.	gene_id "MSTRG.214787"; transcript_id "MSTRG.214787.76"; exon_number "7";
chrY	StringTie	exon	7338176	7340022	1000	+	.	gene_id "MSTRG.214787"; transcript_id "MSTRG.214787.76"; exon_number "8";
chrY	StringTie	exon	7341115	7341234	1000	+	.	gene_id "MSTRG.214787"; transcript_id "MSTRG.214787.76"; exon_number "9";
chrY	StringTie	exon	7356135	7356230	1000	+	.	gene_id "MSTRG.214787"; transcript_id "MSTRG.214787.76"; exon_number "10";
chrY	StringTie	exon	7367356	7367433	1000	+	.	gene_id "MSTRG.214787"; transcript_id "MSTRG.214787.76"; exon_number "11";
chrY	StringTie	exon	7371743	7371889	1000	+	.	gene_id "MSTRG.214787"; transcript_id "MSTRG.214787.76"; exon_number "12";
chrY	StringTie	exon	7375712	7381547	1000	+	.	gene_id "MSTRG.214787"; transcript_id "MSTRG.214787.76"; exon_number "13";
chrY	StringTie	transcript	7280410	7381515	1000	+	.	gene_id "MSTRG.214787"; transcript_id "MSTRG.214787.77";
chrY	StringTie	exon	7280410	7280456	1000	+	.	gene_id "MSTRG.214787"; transcript_id "MSTRG.214787.77"; exon_number "1";
chrY	StringTie	exon	7281773	7281864	1000	+	.	gene_id "MSTRG.214787"; transcript_id "MSTRG.214787.77"; exon_number "2";
chrY	StringTie	exon	7285028	7285119	1000	+	.	gene_id "MSTRG.214787"; transcript_id "MSTRG.214787.77"; exon_number "3";
chrY	StringTie	exon	7303937	7304105	1000	+	.	gene_id "MSTRG.214787"; transcript_id "MSTRG.214787.77"; exon_number "4";
chrY	StringTie	exon	7325906	7326169	1000	+	.	gene_id "MSTRG.214787"; transcript_id "MSTRG.214787.77"; exon_number "5";
chrY	StringTie	exon	7328027	7328148	1000	+	.	gene_id "MSTRG.214787"; transcript_id "MSTRG.214787.77"; exon_number "6";
chrY	StringTie	exon	7331878	7331995	1000	+	.	gene_id "MSTRG.214787"; transcript_id "MSTRG.214787.77"; exon_number "7";
chrY	StringTie	exon	7332959	7333108	1000	+	.	gene_id "MSTRG.214787"; transcript_id "MSTRG.214787.77"; exon_number "8";
chrY	StringTie	exon	7341115	7341234	1000	+	.	gene_id "MSTRG.214787"; transcript_id "MSTRG.214787.77"; exon_number "9";
chrY	StringTie	exon	7356135	7356230	1000	+	.	gene_id "MSTRG.214787"; transcript_id "MSTRG.214787.77"; exon_number "10";
chrY	StringTie	exon	7367356	7367433	1000	+	.	gene_id "MSTRG.214787"; transcript_id "MSTRG.214787.77"; exon_number "11";
chrY	StringTie	exon	7371743	7381515	1000	+	.	gene_id "MSTRG.214787"; transcript_id "MSTRG.214787.77"; exon_number "12";
chrY	StringTie	transcript	7280427	7381611	1000	+	.	gene_id "MSTRG.214787"; transcript_id "MSTRG.214787.78";
chrY	StringTie	exon	7280427	7280456	1000	+	.	gene_id "MSTRG.214787"; transcript_id "MSTRG.214787.78"; exon_number "1";
chrY	StringTie	exon	7303937	7304105	1000	+	.	gene_id "MSTRG.214787"; transcript_id "MSTRG.214787.78"; exon_number "2";
chrY	StringTie	exon	7325906	7326169	1000	+	.	gene_id "MSTRG.214787"; transcript_id "MSTRG.214787.78"; exon_number "3";
chrY	StringTie	exon	7341115	7341234	1000	+	.	gene_id "MSTRG.214787"; transcript_id "MSTRG.214787.78"; exon_number "4";
chrY	StringTie	exon	7356135	7356230	1000	+	.	gene_id "MSTRG.214787"; transcript_id "MSTRG.214787.78"; exon_number "5";
chrY	StringTie	exon	7367356	7367433	1000	+	.	gene_id "MSTRG.214787"; transcript_id "MSTRG.214787.78"; exon_number "6";
chrY	StringTie	exon	7371743	7371889	1000	+	.	gene_id "MSTRG.214787"; transcript_id "MSTRG.214787.78"; exon_number "7";
chrY	StringTie	exon	7379002	7381611	1000	+	.	gene_id "MSTRG.214787"; transcript_id "MSTRG.214787.78"; exon_number "8";
chrY	StringTie	transcript	7281208	7381601	1000	+	.	gene_id "MSTRG.214787"; transcript_id "MSTRG.214787.79";
chrY	StringTie	exon	7281208	7281864	1000	+	.	gene_id "MSTRG.214787"; transcript_id "MSTRG.214787.79"; exon_number "1";
chrY	StringTie	exon	7285028	7285119	1000	+	.	gene_id "MSTRG.214787"; transcript_id "MSTRG.214787.79"; exon_number "2";
chrY	StringTie	exon	7285785	7285897	1000	+	.	gene_id "MSTRG.214787"; transcript_id "MSTRG.214787.79"; exon_number "3";
chrY	StringTie	exon	7299515	7299610	1000	+	.	gene_id "MSTRG.214787"; transcript_id "MSTRG.214787.79"; exon_number "4";
chrY	StringTie	exon	7303937	7304105	1000	+	.	gene_id "MSTRG.214787"; transcript_id "MSTRG.214787.79"; exon_number "5";
chrY	StringTie	exon	7325906	7326169	1000	+	.	gene_id "MSTRG.214787"; transcript_id "MSTRG.214787.79"; exon_number "6";
chrY	StringTie	exon	7328027	7328148	1000	+	.	gene_id "MSTRG.214787"; transcript_id "MSTRG.214787.79"; exon_number "7";
chrY	StringTie	exon	7341115	7341234	1000	+	.	gene_id "MSTRG.214787"; transcript_id "MSTRG.214787.79"; exon_number "8";
chrY	StringTie	exon	7356135	7356230	1000	+	.	gene_id "MSTRG.214787"; transcript_id "MSTRG.214787.79"; exon_number "9";
chrY	StringTie	exon	7367356	7367433	1000	+	.	gene_id "MSTRG.214787"; transcript_id "MSTRG.214787.79"; exon_number "10";
chrY	StringTie	exon	7371743	7371889	1000	+	.	gene_id "MSTRG.214787"; transcript_id "MSTRG.214787.79"; exon_number "11";
chrY	StringTie	exon	7375718	7381601	1000	+	.	gene_id "MSTRG.214787"; transcript_id "MSTRG.214787.79"; exon_number "12";
chrY	StringTie	transcript	7273732	7381547	1000	+	.	gene_id "MSTRG.214787"; transcript_id "MSTRG.214787.8";
chrY	StringTie	exon	7273732	7274478	1000	+	.	gene_id "MSTRG.214787"; transcript_id "MSTRG.214787.8"; exon_number "1";
chrY	StringTie	exon	7285028	7285119	1000	+	.	gene_id "MSTRG.214787"; transcript_id "MSTRG.214787.8"; exon_number "2";
chrY	StringTie	exon	7303937	7304105	1000	+	.	gene_id "MSTRG.214787"; transcript_id "MSTRG.214787.8"; exon_number "3";
chrY	StringTie	exon	7325906	7326169	1000	+	.	gene_id "MSTRG.214787"; transcript_id "MSTRG.214787.8"; exon_number "4";
chrY	StringTie	exon	7328031	7341234	1000	+	.	gene_id "MSTRG.214787"; transcript_id "MSTRG.214787.8"; exon_number "5";
chrY	StringTie	exon	7356135	7356230	1000	+	.	gene_id "MSTRG.214787"; transcript_id "MSTRG.214787.8"; exon_number "6";
chrY	StringTie	exon	7367356	7367433	1000	+	.	gene_id "MSTRG.214787"; transcript_id "MSTRG.214787.8"; exon_number "7";
chrY	StringTie	exon	7371743	7371889	1000	+	.	gene_id "MSTRG.214787"; transcript_id "MSTRG.214787.8"; exon_number "8";
chrY	StringTie	exon	7372732	7381547	1000	+	.	gene_id "MSTRG.214787"; transcript_id "MSTRG.214787.8"; exon_number "9";
chrY	StringTie	transcript	7281769	7335505	1000	+	.	gene_id "MSTRG.214787"; transcript_id "MSTRG.214787.80";
chrY	StringTie	exon	7281769	7281864	1000	+	.	gene_id "MSTRG.214787"; transcript_id "MSTRG.214787.80"; exon_number "1";
chrY	StringTie	exon	7285028	7285119	1000	+	.	gene_id "MSTRG.214787"; transcript_id "MSTRG.214787.80"; exon_number "2";
chrY	StringTie	exon	7303937	7304105	1000	+	.	gene_id "MSTRG.214787"; transcript_id "MSTRG.214787.80"; exon_number "3";
chrY	StringTie	exon	7325906	7326169	1000	+	.	gene_id "MSTRG.214787"; transcript_id "MSTRG.214787.80"; exon_number "4";
chrY	StringTie	exon	7328027	7331995	1000	+	.	gene_id "MSTRG.214787"; transcript_id "MSTRG.214787.80"; exon_number "5";
chrY	StringTie	exon	7332802	7335505	1000	+	.	gene_id "MSTRG.214787"; transcript_id "MSTRG.214787.80"; exon_number "6";
chrY	StringTie	transcript	7281823	7381837	1000	+	.	gene_id "MSTRG.214787"; transcript_id "MSTRG.214787.81";
chrY	StringTie	exon	7281823	7281864	1000	+	.	gene_id "MSTRG.214787"; transcript_id "MSTRG.214787.81"; exon_number "1";
chrY	StringTie	exon	7303937	7304105	1000	+	.	gene_id "MSTRG.214787"; transcript_id "MSTRG.214787.81"; exon_number "2";
chrY	StringTie	exon	7325906	7326169	1000	+	.	gene_id "MSTRG.214787"; transcript_id "MSTRG.214787.81"; exon_number "3";
chrY	StringTie	exon	7339963	7340022	1000	+	.	gene_id "MSTRG.214787"; transcript_id "MSTRG.214787.81"; exon_number "4";
chrY	StringTie	exon	7341115	7341234	1000	+	.	gene_id "MSTRG.214787"; transcript_id "MSTRG.214787.81"; exon_number "5";
chrY	StringTie	exon	7356135	7356230	1000	+	.	gene_id "MSTRG.214787"; transcript_id "MSTRG.214787.81"; exon_number "6";
chrY	StringTie	exon	7367356	7367433	1000	+	.	gene_id "MSTRG.214787"; transcript_id "MSTRG.214787.81"; exon_number "7";
chrY	StringTie	exon	7371743	7371889	1000	+	.	gene_id "MSTRG.214787"; transcript_id "MSTRG.214787.81"; exon_number "8";
chrY	StringTie	exon	7372732	7381837	1000	+	.	gene_id "MSTRG.214787"; transcript_id "MSTRG.214787.81"; exon_number "9";
chrY	StringTie	transcript	7281833	7381547	1000	+	.	gene_id "MSTRG.214787"; transcript_id "MSTRG.214787.82";
chrY	StringTie	exon	7281833	7281864	1000	+	.	gene_id "MSTRG.214787"; transcript_id "MSTRG.214787.82"; exon_number "1";
chrY	StringTie	exon	7285028	7285119	1000	+	.	gene_id "MSTRG.214787"; transcript_id "MSTRG.214787.82"; exon_number "2";
chrY	StringTie	exon	7303937	7304105	1000	+	.	gene_id "MSTRG.214787"; transcript_id "MSTRG.214787.82"; exon_number "3";
chrY	StringTie	exon	7325906	7326169	1000	+	.	gene_id "MSTRG.214787"; transcript_id "MSTRG.214787.82"; exon_number "4";
chrY	StringTie	exon	7341115	7341234	1000	+	.	gene_id "MSTRG.214787"; transcript_id "MSTRG.214787.82"; exon_number "5";
chrY	StringTie	exon	7356135	7356230	1000	+	.	gene_id "MSTRG.214787"; transcript_id "MSTRG.214787.82"; exon_number "6";
chrY	StringTie	exon	7367356	7367433	1000	+	.	gene_id "MSTRG.214787"; transcript_id "MSTRG.214787.82"; exon_number "7";
chrY	StringTie	exon	7371743	7371889	1000	+	.	gene_id "MSTRG.214787"; transcript_id "MSTRG.214787.82"; exon_number "8";
chrY	StringTie	exon	7375712	7381547	1000	+	.	gene_id "MSTRG.214787"; transcript_id "MSTRG.214787.82"; exon_number "9";
chrY	StringTie	transcript	7284228	7290712	1000	+	.	gene_id "MSTRG.214787"; transcript_id "MSTRG.214787.83";
chrY	StringTie	exon	7284228	7284305	1000	+	.	gene_id "MSTRG.214787"; transcript_id "MSTRG.214787.83"; exon_number "1";
chrY	StringTie	exon	7285028	7285119	1000	+	.	gene_id "MSTRG.214787"; transcript_id "MSTRG.214787.83"; exon_number "2";
chrY	StringTie	exon	7290515	7290712	1000	+	.	gene_id "MSTRG.214787"; transcript_id "MSTRG.214787.83"; exon_number "3";
chrY	StringTie	transcript	7284281	7381650	1000	+	.	gene_id "MSTRG.214787"; transcript_id "MSTRG.214787.84";
chrY	StringTie	exon	7284281	7284305	1000	+	.	gene_id "MSTRG.214787"; transcript_id "MSTRG.214787.84"; exon_number "1";
chrY	StringTie	exon	7285028	7285119	1000	+	.	gene_id "MSTRG.214787"; transcript_id "MSTRG.214787.84"; exon_number "2";
chrY	StringTie	exon	7303937	7304105	1000	+	.	gene_id "MSTRG.214787"; transcript_id "MSTRG.214787.84"; exon_number "3";
chrY	StringTie	exon	7325906	7326169	1000	+	.	gene_id "MSTRG.214787"; transcript_id "MSTRG.214787.84"; exon_number "4";
chrY	StringTie	exon	7328031	7333108	1000	+	.	gene_id "MSTRG.214787"; transcript_id "MSTRG.214787.84"; exon_number "5";
chrY	StringTie	exon	7341115	7341234	1000	+	.	gene_id "MSTRG.214787"; transcript_id "MSTRG.214787.84"; exon_number "6";
chrY	StringTie	exon	7356135	7356230	1000	+	.	gene_id "MSTRG.214787"; transcript_id "MSTRG.214787.84"; exon_number "7";
chrY	StringTie	exon	7367356	7367433	1000	+	.	gene_id "MSTRG.214787"; transcript_id "MSTRG.214787.84"; exon_number "8";
chrY	StringTie	exon	7371743	7371889	1000	+	.	gene_id "MSTRG.214787"; transcript_id "MSTRG.214787.84"; exon_number "9";
chrY	StringTie	exon	7372732	7381650	1000	+	.	gene_id "MSTRG.214787"; transcript_id "MSTRG.214787.84"; exon_number "10";
chrY	StringTie	transcript	7284545	7381551	1000	+	.	gene_id "MSTRG.214787"; transcript_id "MSTRG.214787.85";
chrY	StringTie	exon	7284545	7285119	1000	+	.	gene_id "MSTRG.214787"; transcript_id "MSTRG.214787.85"; exon_number "1";
chrY	StringTie	exon	7299515	7299610	1000	+	.	gene_id "MSTRG.214787"; transcript_id "MSTRG.214787.85"; exon_number "2";
chrY	StringTie	exon	7303937	7304105	1000	+	.	gene_id "MSTRG.214787"; transcript_id "MSTRG.214787.85"; exon_number "3";
chrY	StringTie	exon	7325906	7326169	1000	+	.	gene_id "MSTRG.214787"; transcript_id "MSTRG.214787.85"; exon_number "4";
chrY	StringTie	exon	7328027	7328148	1000	+	.	gene_id "MSTRG.214787"; transcript_id "MSTRG.214787.85"; exon_number "5";
chrY	StringTie	exon	7339963	7340022	1000	+	.	gene_id "MSTRG.214787"; transcript_id "MSTRG.214787.85"; exon_number "6";
chrY	StringTie	exon	7341115	7341234	1000	+	.	gene_id "MSTRG.214787"; transcript_id "MSTRG.214787.85"; exon_number "7";
chrY	StringTie	exon	7356135	7356230	1000	+	.	gene_id "MSTRG.214787"; transcript_id "MSTRG.214787.85"; exon_number "8";
chrY	StringTie	exon	7367356	7367433	1000	+	.	gene_id "MSTRG.214787"; transcript_id "MSTRG.214787.85"; exon_number "9";
chrY	StringTie	exon	7371743	7381551	1000	+	.	gene_id "MSTRG.214787"; transcript_id "MSTRG.214787.85"; exon_number "10";
chrY	StringTie	transcript	7284934	7381547	1000	+	.	gene_id "MSTRG.214787"; transcript_id "MSTRG.214787.86";
chrY	StringTie	exon	7284934	7285119	1000	+	.	gene_id "MSTRG.214787"; transcript_id "MSTRG.214787.86"; exon_number "1";
chrY	StringTie	exon	7303937	7304105	1000	+	.	gene_id "MSTRG.214787"; transcript_id "MSTRG.214787.86"; exon_number "2";
chrY	StringTie	exon	7325906	7326169	1000	+	.	gene_id "MSTRG.214787"; transcript_id "MSTRG.214787.86"; exon_number "3";
chrY	StringTie	exon	7332959	7333108	1000	+	.	gene_id "MSTRG.214787"; transcript_id "MSTRG.214787.86"; exon_number "4";
chrY	StringTie	exon	7339963	7340022	1000	+	.	gene_id "MSTRG.214787"; transcript_id "MSTRG.214787.86"; exon_number "5";
chrY	StringTie	exon	7341115	7341234	1000	+	.	gene_id "MSTRG.214787"; transcript_id "MSTRG.214787.86"; exon_number "6";
chrY	StringTie	exon	7356135	7356230	1000	+	.	gene_id "MSTRG.214787"; transcript_id "MSTRG.214787.86"; exon_number "7";
chrY	StringTie	exon	7367356	7367433	1000	+	.	gene_id "MSTRG.214787"; transcript_id "MSTRG.214787.86"; exon_number "8";
chrY	StringTie	exon	7371743	7371889	1000	+	.	gene_id "MSTRG.214787"; transcript_id "MSTRG.214787.86"; exon_number "9";
chrY	StringTie	exon	7375712	7381547	1000	+	.	gene_id "MSTRG.214787"; transcript_id "MSTRG.214787.86"; exon_number "10";
chrY	StringTie	transcript	7285026	7381602	1000	+	.	gene_id "MSTRG.214787"; transcript_id "MSTRG.214787.87";
chrY	StringTie	exon	7285026	7285119	1000	+	.	gene_id "MSTRG.214787"; transcript_id "MSTRG.214787.87"; exon_number "1";
chrY	StringTie	exon	7303937	7304105	1000	+	.	gene_id "MSTRG.214787"; transcript_id "MSTRG.214787.87"; exon_number "2";
chrY	StringTie	exon	7325906	7326169	1000	+	.	gene_id "MSTRG.214787"; transcript_id "MSTRG.214787.87"; exon_number "3";
chrY	StringTie	exon	7331878	7331995	1000	+	.	gene_id "MSTRG.214787"; transcript_id "MSTRG.214787.87"; exon_number "4";
chrY	StringTie	exon	7332802	7333108	1000	+	.	gene_id "MSTRG.214787"; transcript_id "MSTRG.214787.87"; exon_number "5";
chrY	StringTie	exon	7339963	7340022	1000	+	.	gene_id "MSTRG.214787"; transcript_id "MSTRG.214787.87"; exon_number "6";
chrY	StringTie	exon	7341115	7341234	1000	+	.	gene_id "MSTRG.214787"; transcript_id "MSTRG.214787.87"; exon_number "7";
chrY	StringTie	exon	7356135	7356230	1000	+	.	gene_id "MSTRG.214787"; transcript_id "MSTRG.214787.87"; exon_number "8";
chrY	StringTie	exon	7367356	7367433	1000	+	.	gene_id "MSTRG.214787"; transcript_id "MSTRG.214787.87"; exon_number "9";
chrY	StringTie	exon	7371743	7371889	1000	+	.	gene_id "MSTRG.214787"; transcript_id "MSTRG.214787.87"; exon_number "10";
chrY	StringTie	exon	7375712	7381602	1000	+	.	gene_id "MSTRG.214787"; transcript_id "MSTRG.214787.87"; exon_number "11";
chrY	StringTie	transcript	7285026	7381643	1000	+	.	gene_id "MSTRG.214787"; transcript_id "MSTRG.214787.88";
chrY	StringTie	exon	7285026	7285119	1000	+	.	gene_id "MSTRG.214787"; transcript_id "MSTRG.214787.88"; exon_number "1";
chrY	StringTie	exon	7299515	7299610	1000	+	.	gene_id "MSTRG.214787"; transcript_id "MSTRG.214787.88"; exon_number "2";
chrY	StringTie	exon	7303937	7304105	1000	+	.	gene_id "MSTRG.214787"; transcript_id "MSTRG.214787.88"; exon_number "3";
chrY	StringTie	exon	7325906	7326169	1000	+	.	gene_id "MSTRG.214787"; transcript_id "MSTRG.214787.88"; exon_number "4";
chrY	StringTie	exon	7338176	7340022	1000	+	.	gene_id "MSTRG.214787"; transcript_id "MSTRG.214787.88"; exon_number "5";
chrY	StringTie	exon	7341115	7341234	1000	+	.	gene_id "MSTRG.214787"; transcript_id "MSTRG.214787.88"; exon_number "6";
chrY	StringTie	exon	7356135	7356230	1000	+	.	gene_id "MSTRG.214787"; transcript_id "MSTRG.214787.88"; exon_number "7";
chrY	StringTie	exon	7367356	7367433	1000	+	.	gene_id "MSTRG.214787"; transcript_id "MSTRG.214787.88"; exon_number "8";
chrY	StringTie	exon	7371743	7371889	1000	+	.	gene_id "MSTRG.214787"; transcript_id "MSTRG.214787.88"; exon_number "9";
chrY	StringTie	exon	7375712	7377126	1000	+	.	gene_id "MSTRG.214787"; transcript_id "MSTRG.214787.88"; exon_number "10";
chrY	StringTie	exon	7379002	7381643	1000	+	.	gene_id "MSTRG.214787"; transcript_id "MSTRG.214787.88"; exon_number "11";
chrY	StringTie	transcript	7285027	7381681	1000	+	.	gene_id "MSTRG.214787"; transcript_id "MSTRG.214787.89";
chrY	StringTie	exon	7285027	7285119	1000	+	.	gene_id "MSTRG.214787"; transcript_id "MSTRG.214787.89"; exon_number "1";
chrY	StringTie	exon	7303937	7304105	1000	+	.	gene_id "MSTRG.214787"; transcript_id "MSTRG.214787.89"; exon_number "2";
chrY	StringTie	exon	7325906	7326169	1000	+	.	gene_id "MSTRG.214787"; transcript_id "MSTRG.214787.89"; exon_number "3";
chrY	StringTie	exon	7341115	7341234	1000	+	.	gene_id "MSTRG.214787"; transcript_id "MSTRG.214787.89"; exon_number "4";
chrY	StringTie	exon	7356135	7356230	1000	+	.	gene_id "MSTRG.214787"; transcript_id "MSTRG.214787.89"; exon_number "5";
chrY	StringTie	exon	7367356	7367433	1000	+	.	gene_id "MSTRG.214787"; transcript_id "MSTRG.214787.89"; exon_number "6";
chrY	StringTie	exon	7371743	7371790	1000	+	.	gene_id "MSTRG.214787"; transcript_id "MSTRG.214787.89"; exon_number "7";
chrY	StringTie	exon	7376308	7381681	1000	+	.	gene_id "MSTRG.214787"; transcript_id "MSTRG.214787.89"; exon_number "8";
chrY	StringTie	transcript	7273732	7381964	1000	+	.	gene_id "MSTRG.214787"; transcript_id "MSTRG.214787.9";
chrY	StringTie	exon	7273732	7274478	1000	+	.	gene_id "MSTRG.214787"; transcript_id "MSTRG.214787.9"; exon_number "1";
chrY	StringTie	exon	7299515	7299610	1000	+	.	gene_id "MSTRG.214787"; transcript_id "MSTRG.214787.9"; exon_number "2";
chrY	StringTie	exon	7303937	7304105	1000	+	.	gene_id "MSTRG.214787"; transcript_id "MSTRG.214787.9"; exon_number "3";
chrY	StringTie	exon	7325906	7326169	1000	+	.	gene_id "MSTRG.214787"; transcript_id "MSTRG.214787.9"; exon_number "4";
chrY	StringTie	exon	7341115	7341234	1000	+	.	gene_id "MSTRG.214787"; transcript_id "MSTRG.214787.9"; exon_number "5";
chrY	StringTie	exon	7356135	7356230	1000	+	.	gene_id "MSTRG.214787"; transcript_id "MSTRG.214787.9"; exon_number "6";
chrY	StringTie	exon	7367356	7367433	1000	+	.	gene_id "MSTRG.214787"; transcript_id "MSTRG.214787.9"; exon_number "7";
chrY	StringTie	exon	7371743	7371889	1000	+	.	gene_id "MSTRG.214787"; transcript_id "MSTRG.214787.9"; exon_number "8";
chrY	StringTie	exon	7375712	7377126	1000	+	.	gene_id "MSTRG.214787"; transcript_id "MSTRG.214787.9"; exon_number "9";
chrY	StringTie	exon	7379002	7381964	1000	+	.	gene_id "MSTRG.214787"; transcript_id "MSTRG.214787.9"; exon_number "10";
chrY	StringTie	transcript	7285030	7373575	1000	+	.	gene_id "MSTRG.214787"; transcript_id "MSTRG.214787.90";
chrY	StringTie	exon	7285030	7285119	1000	+	.	gene_id "MSTRG.214787"; transcript_id "MSTRG.214787.90"; exon_number "1";
chrY	StringTie	exon	7303937	7304105	1000	+	.	gene_id "MSTRG.214787"; transcript_id "MSTRG.214787.90"; exon_number "2";
chrY	StringTie	exon	7325906	7326169	1000	+	.	gene_id "MSTRG.214787"; transcript_id "MSTRG.214787.90"; exon_number "3";
chrY	StringTie	exon	7328027	7328148	1000	+	.	gene_id "MSTRG.214787"; transcript_id "MSTRG.214787.90"; exon_number "4";
chrY	StringTie	exon	7332959	7333108	1000	+	.	gene_id "MSTRG.214787"; transcript_id "MSTRG.214787.90"; exon_number "5";
chrY	StringTie	exon	7339963	7340022	1000	+	.	gene_id "MSTRG.214787"; transcript_id "MSTRG.214787.90"; exon_number "6";
chrY	StringTie	exon	7341115	7341234	1000	+	.	gene_id "MSTRG.214787"; transcript_id "MSTRG.214787.90"; exon_number "7";
chrY	StringTie	exon	7356135	7356230	1000	+	.	gene_id "MSTRG.214787"; transcript_id "MSTRG.214787.90"; exon_number "8";
chrY	StringTie	exon	7367356	7367433	1000	+	.	gene_id "MSTRG.214787"; transcript_id "MSTRG.214787.90"; exon_number "9";
chrY	StringTie	exon	7371743	7371889	1000	+	.	gene_id "MSTRG.214787"; transcript_id "MSTRG.214787.90"; exon_number "10";
chrY	StringTie	exon	7372732	7373575	1000	+	.	gene_id "MSTRG.214787"; transcript_id "MSTRG.214787.90"; exon_number "11";
chrY	StringTie	transcript	7294569	7381753	1000	+	.	gene_id "MSTRG.214787"; transcript_id "MSTRG.214787.91";
chrY	StringTie	exon	7294569	7294598	1000	+	.	gene_id "MSTRG.214787"; transcript_id "MSTRG.214787.91"; exon_number "1";
chrY	StringTie	exon	7303937	7304105	1000	+	.	gene_id "MSTRG.214787"; transcript_id "MSTRG.214787.91"; exon_number "2";
chrY	StringTie	exon	7325906	7326169	1000	+	.	gene_id "MSTRG.214787"; transcript_id "MSTRG.214787.91"; exon_number "3";
chrY	StringTie	exon	7341115	7341234	1000	+	.	gene_id "MSTRG.214787"; transcript_id "MSTRG.214787.91"; exon_number "4";
chrY	StringTie	exon	7356135	7356230	1000	+	.	gene_id "MSTRG.214787"; transcript_id "MSTRG.214787.91"; exon_number "5";
chrY	StringTie	exon	7367356	7367433	1000	+	.	gene_id "MSTRG.214787"; transcript_id "MSTRG.214787.91"; exon_number "6";
chrY	StringTie	exon	7371743	7371889	1000	+	.	gene_id "MSTRG.214787"; transcript_id "MSTRG.214787.91"; exon_number "7";
chrY	StringTie	exon	7375712	7381753	1000	+	.	gene_id "MSTRG.214787"; transcript_id "MSTRG.214787.91"; exon_number "8";
chrY	StringTie	transcript	7298670	7381632	1000	+	.	gene_id "MSTRG.214787"; transcript_id "MSTRG.214787.92";
chrY	StringTie	exon	7298670	7299072	1000	+	.	gene_id "MSTRG.214787"; transcript_id "MSTRG.214787.92"; exon_number "1";
chrY	StringTie	exon	7303937	7304105	1000	+	.	gene_id "MSTRG.214787"; transcript_id "MSTRG.214787.92"; exon_number "2";
chrY	StringTie	exon	7325906	7326169	1000	+	.	gene_id "MSTRG.214787"; transcript_id "MSTRG.214787.92"; exon_number "3";
chrY	StringTie	exon	7328027	7340022	1000	+	.	gene_id "MSTRG.214787"; transcript_id "MSTRG.214787.92"; exon_number "4";
chrY	StringTie	exon	7341115	7341234	1000	+	.	gene_id "MSTRG.214787"; transcript_id "MSTRG.214787.92"; exon_number "5";
chrY	StringTie	exon	7356135	7356230	1000	+	.	gene_id "MSTRG.214787"; transcript_id "MSTRG.214787.92"; exon_number "6";
chrY	StringTie	exon	7367356	7367433	1000	+	.	gene_id "MSTRG.214787"; transcript_id "MSTRG.214787.92"; exon_number "7";
chrY	StringTie	exon	7371743	7371889	1000	+	.	gene_id "MSTRG.214787"; transcript_id "MSTRG.214787.92"; exon_number "8";
chrY	StringTie	exon	7375712	7377126	1000	+	.	gene_id "MSTRG.214787"; transcript_id "MSTRG.214787.92"; exon_number "9";
chrY	StringTie	exon	7377272	7381632	1000	+	.	gene_id "MSTRG.214787"; transcript_id "MSTRG.214787.92"; exon_number "10";
chrY	StringTie	transcript	7298770	7381639	1000	+	.	gene_id "MSTRG.214787"; transcript_id "MSTRG.214787.93";
chrY	StringTie	exon	7298770	7299072	1000	+	.	gene_id "MSTRG.214787"; transcript_id "MSTRG.214787.93"; exon_number "1";
chrY	StringTie	exon	7299515	7299610	1000	+	.	gene_id "MSTRG.214787"; transcript_id "MSTRG.214787.93"; exon_number "2";
chrY	StringTie	exon	7303937	7304105	1000	+	.	gene_id "MSTRG.214787"; transcript_id "MSTRG.214787.93"; exon_number "3";
chrY	StringTie	exon	7325906	7326169	1000	+	.	gene_id "MSTRG.214787"; transcript_id "MSTRG.214787.93"; exon_number "4";
chrY	StringTie	exon	7328027	7333108	1000	+	.	gene_id "MSTRG.214787"; transcript_id "MSTRG.214787.93"; exon_number "5";
chrY	StringTie	exon	7341115	7341234	1000	+	.	gene_id "MSTRG.214787"; transcript_id "MSTRG.214787.93"; exon_number "6";
chrY	StringTie	exon	7356135	7356230	1000	+	.	gene_id "MSTRG.214787"; transcript_id "MSTRG.214787.93"; exon_number "7";
chrY	StringTie	exon	7367356	7367433	1000	+	.	gene_id "MSTRG.214787"; transcript_id "MSTRG.214787.93"; exon_number "8";
chrY	StringTie	exon	7371743	7371889	1000	+	.	gene_id "MSTRG.214787"; transcript_id "MSTRG.214787.93"; exon_number "9";
chrY	StringTie	exon	7375712	7381639	1000	+	.	gene_id "MSTRG.214787"; transcript_id "MSTRG.214787.93"; exon_number "10";
chrY	StringTie	transcript	7299047	7381592	1000	+	.	gene_id "MSTRG.214787"; transcript_id "MSTRG.214787.94";
chrY	StringTie	exon	7299047	7299072	1000	+	.	gene_id "MSTRG.214787"; transcript_id "MSTRG.214787.94"; exon_number "1";
chrY	StringTie	exon	7299515	7299610	1000	+	.	gene_id "MSTRG.214787"; transcript_id "MSTRG.214787.94"; exon_number "2";
chrY	StringTie	exon	7303937	7304105	1000	+	.	gene_id "MSTRG.214787"; transcript_id "MSTRG.214787.94"; exon_number "3";
chrY	StringTie	exon	7325906	7326169	1000	+	.	gene_id "MSTRG.214787"; transcript_id "MSTRG.214787.94"; exon_number "4";
chrY	StringTie	exon	7328031	7333108	1000	+	.	gene_id "MSTRG.214787"; transcript_id "MSTRG.214787.94"; exon_number "5";
chrY	StringTie	exon	7341115	7341234	1000	+	.	gene_id "MSTRG.214787"; transcript_id "MSTRG.214787.94"; exon_number "6";
chrY	StringTie	exon	7356135	7356230	1000	+	.	gene_id "MSTRG.214787"; transcript_id "MSTRG.214787.94"; exon_number "7";
chrY	StringTie	exon	7367356	7367433	1000	+	.	gene_id "MSTRG.214787"; transcript_id "MSTRG.214787.94"; exon_number "8";
chrY	StringTie	exon	7371743	7381592	1000	+	.	gene_id "MSTRG.214787"; transcript_id "MSTRG.214787.94"; exon_number "9";
chrY	StringTie	transcript	7299058	7381533	1000	+	.	gene_id "MSTRG.214787"; transcript_id "MSTRG.214787.95";
chrY	StringTie	exon	7299058	7299072	1000	+	.	gene_id "MSTRG.214787"; transcript_id "MSTRG.214787.95"; exon_number "1";
chrY	StringTie	exon	7299515	7299610	1000	+	.	gene_id "MSTRG.214787"; transcript_id "MSTRG.214787.95"; exon_number "2";
chrY	StringTie	exon	7303937	7304105	1000	+	.	gene_id "MSTRG.214787"; transcript_id "MSTRG.214787.95"; exon_number "3";
chrY	StringTie	exon	7325906	7326169	1000	+	.	gene_id "MSTRG.214787"; transcript_id "MSTRG.214787.95"; exon_number "4";
chrY	StringTie	exon	7332959	7333108	1000	+	.	gene_id "MSTRG.214787"; transcript_id "MSTRG.214787.95"; exon_number "5";
chrY	StringTie	exon	7338176	7340022	1000	+	.	gene_id "MSTRG.214787"; transcript_id "MSTRG.214787.95"; exon_number "6";
chrY	StringTie	exon	7341115	7341234	1000	+	.	gene_id "MSTRG.214787"; transcript_id "MSTRG.214787.95"; exon_number "7";
chrY	StringTie	exon	7356135	7356230	1000	+	.	gene_id "MSTRG.214787"; transcript_id "MSTRG.214787.95"; exon_number "8";
chrY	StringTie	exon	7367356	7367433	1000	+	.	gene_id "MSTRG.214787"; transcript_id "MSTRG.214787.95"; exon_number "9";
chrY	StringTie	exon	7371743	7371889	1000	+	.	gene_id "MSTRG.214787"; transcript_id "MSTRG.214787.95"; exon_number "10";
chrY	StringTie	exon	7375712	7381533	1000	+	.	gene_id "MSTRG.214787"; transcript_id "MSTRG.214787.95"; exon_number "11";
chrY	StringTie	transcript	7299512	7381547	1000	+	.	gene_id "MSTRG.214787"; transcript_id "MSTRG.214787.96";
chrY	StringTie	exon	7299512	7299610	1000	+	.	gene_id "MSTRG.214787"; transcript_id "MSTRG.214787.96"; exon_number "1";
chrY	StringTie	exon	7303937	7304105	1000	+	.	gene_id "MSTRG.214787"; transcript_id "MSTRG.214787.96"; exon_number "2";
chrY	StringTie	exon	7325906	7326169	1000	+	.	gene_id "MSTRG.214787"; transcript_id "MSTRG.214787.96"; exon_number "3";
chrY	StringTie	exon	7328027	7328148	1000	+	.	gene_id "MSTRG.214787"; transcript_id "MSTRG.214787.96"; exon_number "4";
chrY	StringTie	exon	7341115	7341234	1000	+	.	gene_id "MSTRG.214787"; transcript_id "MSTRG.214787.96"; exon_number "5";
chrY	StringTie	exon	7356135	7356230	1000	+	.	gene_id "MSTRG.214787"; transcript_id "MSTRG.214787.96"; exon_number "6";
chrY	StringTie	exon	7367356	7367433	1000	+	.	gene_id "MSTRG.214787"; transcript_id "MSTRG.214787.96"; exon_number "7";
chrY	StringTie	exon	7371743	7371889	1000	+	.	gene_id "MSTRG.214787"; transcript_id "MSTRG.214787.96"; exon_number "8";
chrY	StringTie	exon	7379002	7381547	1000	+	.	gene_id "MSTRG.214787"; transcript_id "MSTRG.214787.96"; exon_number "9";
chrY	StringTie	transcript	7299513	7381515	1000	+	.	gene_id "MSTRG.214787"; transcript_id "MSTRG.214787.97";
chrY	StringTie	exon	7299513	7299610	1000	+	.	gene_id "MSTRG.214787"; transcript_id "MSTRG.214787.97"; exon_number "1";
chrY	StringTie	exon	7303937	7304105	1000	+	.	gene_id "MSTRG.214787"; transcript_id "MSTRG.214787.97"; exon_number "2";
chrY	StringTie	exon	7325906	7326169	1000	+	.	gene_id "MSTRG.214787"; transcript_id "MSTRG.214787.97"; exon_number "3";
chrY	StringTie	exon	7328027	7328148	1000	+	.	gene_id "MSTRG.214787"; transcript_id "MSTRG.214787.97"; exon_number "4";
chrY	StringTie	exon	7331878	7333108	1000	+	.	gene_id "MSTRG.214787"; transcript_id "MSTRG.214787.97"; exon_number "5";
chrY	StringTie	exon	7341115	7341234	1000	+	.	gene_id "MSTRG.214787"; transcript_id "MSTRG.214787.97"; exon_number "6";
chrY	StringTie	exon	7356135	7356230	1000	+	.	gene_id "MSTRG.214787"; transcript_id "MSTRG.214787.97"; exon_number "7";
chrY	StringTie	exon	7367356	7367433	1000	+	.	gene_id "MSTRG.214787"; transcript_id "MSTRG.214787.97"; exon_number "8";
chrY	StringTie	exon	7371743	7371889	1000	+	.	gene_id "MSTRG.214787"; transcript_id "MSTRG.214787.97"; exon_number "9";
chrY	StringTie	exon	7375712	7381515	1000	+	.	gene_id "MSTRG.214787"; transcript_id "MSTRG.214787.97"; exon_number "10";
chrY	StringTie	transcript	7299531	7335493	1000	+	.	gene_id "MSTRG.214787"; transcript_id "MSTRG.214787.98";
chrY	StringTie	exon	7299531	7299610	1000	+	.	gene_id "MSTRG.214787"; transcript_id "MSTRG.214787.98"; exon_number "1";
chrY	StringTie	exon	7303937	7304105	1000	+	.	gene_id "MSTRG.214787"; transcript_id "MSTRG.214787.98"; exon_number "2";
chrY	StringTie	exon	7325906	7326169	1000	+	.	gene_id "MSTRG.214787"; transcript_id "MSTRG.214787.98"; exon_number "3";
chrY	StringTie	exon	7328031	7331995	1000	+	.	gene_id "MSTRG.214787"; transcript_id "MSTRG.214787.98"; exon_number "4";
chrY	StringTie	exon	7332802	7335493	1000	+	.	gene_id "MSTRG.214787"; transcript_id "MSTRG.214787.98"; exon_number "5";
chrY	StringTie	transcript	7299551	7381630	1000	+	.	gene_id "MSTRG.214787"; transcript_id "MSTRG.214787.99";
chrY	StringTie	exon	7299551	7299610	1000	+	.	gene_id "MSTRG.214787"; transcript_id "MSTRG.214787.99"; exon_number "1";
chrY	StringTie	exon	7303937	7304105	1000	+	.	gene_id "MSTRG.214787"; transcript_id "MSTRG.214787.99"; exon_number "2";
chrY	StringTie	exon	7325906	7326169	1000	+	.	gene_id "MSTRG.214787"; transcript_id "MSTRG.214787.99"; exon_number "3";
chrY	StringTie	exon	7341115	7341234	1000	+	.	gene_id "MSTRG.214787"; transcript_id "MSTRG.214787.99"; exon_number "4";
chrY	StringTie	exon	7356135	7356230	1000	+	.	gene_id "MSTRG.214787"; transcript_id "MSTRG.214787.99"; exon_number "5";
chrY	StringTie	exon	7367356	7367433	1000	+	.	gene_id "MSTRG.214787"; transcript_id "MSTRG.214787.99"; exon_number "6";
chrY	StringTie	exon	7371743	7371889	1000	+	.	gene_id "MSTRG.214787"; transcript_id "MSTRG.214787.99"; exon_number "7";
chrY	StringTie	exon	7379002	7381630	1000	+	.	gene_id "MSTRG.214787"; transcript_id "MSTRG.214787.99"; exon_number "8";
chrY	StringTie	transcript	7287234	7288024	1000	+	.	gene_id "MSTRG.214788"; transcript_id "MSTRG.214788.1";
chrY	StringTie	exon	7287234	7287274	1000	+	.	gene_id "MSTRG.214788"; transcript_id "MSTRG.214788.1"; exon_number "1";
chrY	StringTie	exon	7287623	7288024	1000	+	.	gene_id "MSTRG.214788"; transcript_id "MSTRG.214788.1"; exon_number "2";
chrY	StringTie	transcript	7324297	7324595	1000	-	.	gene_id "MSTRG.214789"; transcript_id "ENST00000516824"; gene_name "RN7SKP282"; ref_gene_id "ENSG00000252633";
chrY	StringTie	exon	7324297	7324595	1000	-	.	gene_id "MSTRG.214789"; transcript_id "ENST00000516824"; exon_number "1"; gene_name "RN7SKP282"; ref_gene_id "ENSG00000252633";
chr10	StringTie	transcript	44976129	44978810	1000	-	.	gene_id "MSTRG.21479"; transcript_id "ENST00000298295"; gene_name "C10orf10"; ref_gene_id "ENSG00000165507";
chr10	StringTie	exon	44976129	44978055	1000	-	.	gene_id "MSTRG.21479"; transcript_id "ENST00000298295"; exon_number "1"; gene_name "C10orf10"; ref_gene_id "ENSG00000165507";
chr10	StringTie	exon	44978618	44978810	1000	-	.	gene_id "MSTRG.21479"; transcript_id "ENST00000298295"; exon_number "2"; gene_name "C10orf10"; ref_gene_id "ENSG00000165507";
chr10	StringTie	transcript	44977779	44978789	1000	-	.	gene_id "MSTRG.21479"; transcript_id "ENST00000448778"; gene_name "C10orf10"; ref_gene_id "ENSG00000165507";
chr10	StringTie	exon	44977779	44978219	1000	-	.	gene_id "MSTRG.21479"; transcript_id "ENST00000448778"; exon_number "1"; gene_name "C10orf10"; ref_gene_id "ENSG00000165507";
chr10	StringTie	exon	44978618	44978789	1000	-	.	gene_id "MSTRG.21479"; transcript_id "ENST00000448778"; exon_number "2"; gene_name "C10orf10"; ref_gene_id "ENSG00000165507";
chr10	StringTie	transcript	44970981	44978790	1000	-	.	gene_id "MSTRG.21479"; transcript_id "ENST00000496638"; gene_name "C10orf10"; ref_gene_id "ENSG00000165507";
chr10	StringTie	exon	44970981	44971675	1000	-	.	gene_id "MSTRG.21479"; transcript_id "ENST00000496638"; exon_number "1"; gene_name "C10orf10"; ref_gene_id "ENSG00000165507";
chr10	StringTie	exon	44978618	44978790	1000	-	.	gene_id "MSTRG.21479"; transcript_id "ENST00000496638"; exon_number "2"; gene_name "C10orf10"; ref_gene_id "ENSG00000165507";
chr10	StringTie	transcript	44966174	44978810	1000	-	.	gene_id "MSTRG.21479"; transcript_id "MSTRG.21479.1";
chr10	StringTie	exon	44966174	44970180	1000	-	.	gene_id "MSTRG.21479"; transcript_id "MSTRG.21479.1"; exon_number "1";
chr10	StringTie	exon	44971482	44971645	1000	-	.	gene_id "MSTRG.21479"; transcript_id "MSTRG.21479.1"; exon_number "2";
chr10	StringTie	exon	44975733	44978055	1000	-	.	gene_id "MSTRG.21479"; transcript_id "MSTRG.21479.1"; exon_number "3";
chr10	StringTie	exon	44978618	44978810	1000	-	.	gene_id "MSTRG.21479"; transcript_id "MSTRG.21479.1"; exon_number "4";
chr10	StringTie	transcript	44976152	44978899	1000	-	.	gene_id "MSTRG.21479"; transcript_id "MSTRG.21479.10";
chr10	StringTie	exon	44976152	44977817	1000	-	.	gene_id "MSTRG.21479"; transcript_id "MSTRG.21479.10"; exon_number "1";
chr10	StringTie	exon	44977863	44978055	1000	-	.	gene_id "MSTRG.21479"; transcript_id "MSTRG.21479.10"; exon_number "2";
chr10	StringTie	exon	44978618	44978899	1000	-	.	gene_id "MSTRG.21479"; transcript_id "MSTRG.21479.10"; exon_number "3";
chr10	StringTie	transcript	44976157	44978899	1000	-	.	gene_id "MSTRG.21479"; transcript_id "MSTRG.21479.11";
chr10	StringTie	exon	44976157	44977274	1000	-	.	gene_id "MSTRG.21479"; transcript_id "MSTRG.21479.11"; exon_number "1";
chr10	StringTie	exon	44977317	44978055	1000	-	.	gene_id "MSTRG.21479"; transcript_id "MSTRG.21479.11"; exon_number "2";
chr10	StringTie	exon	44978618	44978899	1000	-	.	gene_id "MSTRG.21479"; transcript_id "MSTRG.21479.11"; exon_number "3";
chr10	StringTie	transcript	44976160	44978879	1000	-	.	gene_id "MSTRG.21479"; transcript_id "MSTRG.21479.12";
chr10	StringTie	exon	44976160	44977839	1000	-	.	gene_id "MSTRG.21479"; transcript_id "MSTRG.21479.12"; exon_number "1";
chr10	StringTie	exon	44977863	44978055	1000	-	.	gene_id "MSTRG.21479"; transcript_id "MSTRG.21479.12"; exon_number "2";
chr10	StringTie	exon	44978618	44978879	1000	-	.	gene_id "MSTRG.21479"; transcript_id "MSTRG.21479.12"; exon_number "3";
chr10	StringTie	transcript	44976169	44978875	1000	-	.	gene_id "MSTRG.21479"; transcript_id "MSTRG.21479.13";
chr10	StringTie	exon	44976169	44977274	1000	-	.	gene_id "MSTRG.21479"; transcript_id "MSTRG.21479.13"; exon_number "1";
chr10	StringTie	exon	44977317	44977817	1000	-	.	gene_id "MSTRG.21479"; transcript_id "MSTRG.21479.13"; exon_number "2";
chr10	StringTie	exon	44977840	44978055	1000	-	.	gene_id "MSTRG.21479"; transcript_id "MSTRG.21479.13"; exon_number "3";
chr10	StringTie	exon	44978618	44978875	1000	-	.	gene_id "MSTRG.21479"; transcript_id "MSTRG.21479.13"; exon_number "4";
chr10	StringTie	transcript	44976188	44978884	1000	-	.	gene_id "MSTRG.21479"; transcript_id "MSTRG.21479.14";
chr10	StringTie	exon	44976188	44976598	1000	-	.	gene_id "MSTRG.21479"; transcript_id "MSTRG.21479.14"; exon_number "1";
chr10	StringTie	exon	44976677	44978055	1000	-	.	gene_id "MSTRG.21479"; transcript_id "MSTRG.21479.14"; exon_number "2";
chr10	StringTie	exon	44978618	44978884	1000	-	.	gene_id "MSTRG.21479"; transcript_id "MSTRG.21479.14"; exon_number "3";
chr10	StringTie	transcript	44976189	44978840	1000	-	.	gene_id "MSTRG.21479"; transcript_id "MSTRG.21479.15";
chr10	StringTie	exon	44976189	44976965	1000	-	.	gene_id "MSTRG.21479"; transcript_id "MSTRG.21479.15"; exon_number "1";
chr10	StringTie	exon	44976998	44978840	1000	-	.	gene_id "MSTRG.21479"; transcript_id "MSTRG.21479.15"; exon_number "2";
chr10	StringTie	transcript	44976195	44978809	1000	-	.	gene_id "MSTRG.21479"; transcript_id "MSTRG.21479.16";
chr10	StringTie	exon	44976195	44978025	1000	-	.	gene_id "MSTRG.21479"; transcript_id "MSTRG.21479.16"; exon_number "1";
chr10	StringTie	exon	44978667	44978809	1000	-	.	gene_id "MSTRG.21479"; transcript_id "MSTRG.21479.16"; exon_number "2";
chr10	StringTie	transcript	44976195	44978811	1000	-	.	gene_id "MSTRG.21479"; transcript_id "MSTRG.21479.17";
chr10	StringTie	exon	44976195	44977274	1000	-	.	gene_id "MSTRG.21479"; transcript_id "MSTRG.21479.17"; exon_number "1";
chr10	StringTie	exon	44977317	44977839	1000	-	.	gene_id "MSTRG.21479"; transcript_id "MSTRG.21479.17"; exon_number "2";
chr10	StringTie	exon	44978645	44978811	1000	-	.	gene_id "MSTRG.21479"; transcript_id "MSTRG.21479.17"; exon_number "3";
chr10	StringTie	transcript	44976195	44978906	1000	-	.	gene_id "MSTRG.21479"; transcript_id "MSTRG.21479.18";
chr10	StringTie	exon	44976195	44976598	1000	-	.	gene_id "MSTRG.21479"; transcript_id "MSTRG.21479.18"; exon_number "1";
chr10	StringTie	exon	44976677	44977817	1000	-	.	gene_id "MSTRG.21479"; transcript_id "MSTRG.21479.18"; exon_number "2";
chr10	StringTie	exon	44977840	44978055	1000	-	.	gene_id "MSTRG.21479"; transcript_id "MSTRG.21479.18"; exon_number "3";
chr10	StringTie	exon	44978618	44978906	1000	-	.	gene_id "MSTRG.21479"; transcript_id "MSTRG.21479.18"; exon_number "4";
chr10	StringTie	transcript	44976215	44978883	1000	-	.	gene_id "MSTRG.21479"; transcript_id "MSTRG.21479.19";
chr10	StringTie	exon	44976215	44977839	1000	-	.	gene_id "MSTRG.21479"; transcript_id "MSTRG.21479.19"; exon_number "1";
chr10	StringTie	exon	44978645	44978883	1000	-	.	gene_id "MSTRG.21479"; transcript_id "MSTRG.21479.19"; exon_number "2";
chr10	StringTie	transcript	44966554	44978864	1000	-	.	gene_id "MSTRG.21479"; transcript_id "MSTRG.21479.2";
chr10	StringTie	exon	44966554	44970180	1000	-	.	gene_id "MSTRG.21479"; transcript_id "MSTRG.21479.2"; exon_number "1";
chr10	StringTie	exon	44971482	44971645	1000	-	.	gene_id "MSTRG.21479"; transcript_id "MSTRG.21479.2"; exon_number "2";
chr10	StringTie	exon	44975733	44978864	1000	-	.	gene_id "MSTRG.21479"; transcript_id "MSTRG.21479.2"; exon_number "3";
chr10	StringTie	transcript	44976240	44978901	1000	-	.	gene_id "MSTRG.21479"; transcript_id "MSTRG.21479.20";
chr10	StringTie	exon	44976240	44976890	1000	-	.	gene_id "MSTRG.21479"; transcript_id "MSTRG.21479.20"; exon_number "1";
chr10	StringTie	exon	44976966	44978055	1000	-	.	gene_id "MSTRG.21479"; transcript_id "MSTRG.21479.20"; exon_number "2";
chr10	StringTie	exon	44978618	44978901	1000	-	.	gene_id "MSTRG.21479"; transcript_id "MSTRG.21479.20"; exon_number "3";
chr10	StringTie	transcript	44976244	44978814	1000	-	.	gene_id "MSTRG.21479"; transcript_id "MSTRG.21479.21";
chr10	StringTie	exon	44976244	44976497	1000	-	.	gene_id "MSTRG.21479"; transcript_id "MSTRG.21479.21"; exon_number "1";
chr10	StringTie	exon	44976541	44978055	1000	-	.	gene_id "MSTRG.21479"; transcript_id "MSTRG.21479.21"; exon_number "2";
chr10	StringTie	exon	44978618	44978814	1000	-	.	gene_id "MSTRG.21479"; transcript_id "MSTRG.21479.21"; exon_number "3";
chr10	StringTie	transcript	44976244	44978833	1000	-	.	gene_id "MSTRG.21479"; transcript_id "MSTRG.21479.22";
chr10	StringTie	exon	44976244	44976497	1000	-	.	gene_id "MSTRG.21479"; transcript_id "MSTRG.21479.22"; exon_number "1";
chr10	StringTie	exon	44976541	44977274	1000	-	.	gene_id "MSTRG.21479"; transcript_id "MSTRG.21479.22"; exon_number "2";
chr10	StringTie	exon	44977317	44978055	1000	-	.	gene_id "MSTRG.21479"; transcript_id "MSTRG.21479.22"; exon_number "3";
chr10	StringTie	exon	44978618	44978833	1000	-	.	gene_id "MSTRG.21479"; transcript_id "MSTRG.21479.22"; exon_number "4";
chr10	StringTie	transcript	44976247	44978890	1000	-	.	gene_id "MSTRG.21479"; transcript_id "MSTRG.21479.23";
chr10	StringTie	exon	44976247	44976965	1000	-	.	gene_id "MSTRG.21479"; transcript_id "MSTRG.21479.23"; exon_number "1";
chr10	StringTie	exon	44976998	44977817	1000	-	.	gene_id "MSTRG.21479"; transcript_id "MSTRG.21479.23"; exon_number "2";
chr10	StringTie	exon	44977840	44978055	1000	-	.	gene_id "MSTRG.21479"; transcript_id "MSTRG.21479.23"; exon_number "3";
chr10	StringTie	exon	44978618	44978890	1000	-	.	gene_id "MSTRG.21479"; transcript_id "MSTRG.21479.23"; exon_number "4";
chr10	StringTie	transcript	44976257	44978809	1000	-	.	gene_id "MSTRG.21479"; transcript_id "MSTRG.21479.24";
chr10	StringTie	exon	44976257	44978034	1000	-	.	gene_id "MSTRG.21479"; transcript_id "MSTRG.21479.24"; exon_number "1";
chr10	StringTie	exon	44978618	44978809	1000	-	.	gene_id "MSTRG.21479"; transcript_id "MSTRG.21479.24"; exon_number "2";
chr10	StringTie	transcript	44976258	44978830	1000	-	.	gene_id "MSTRG.21479"; transcript_id "MSTRG.21479.25";
chr10	StringTie	exon	44976258	44977797	1000	-	.	gene_id "MSTRG.21479"; transcript_id "MSTRG.21479.25"; exon_number "1";
chr10	StringTie	exon	44977825	44978055	1000	-	.	gene_id "MSTRG.21479"; transcript_id "MSTRG.21479.25"; exon_number "2";
chr10	StringTie	exon	44978618	44978830	1000	-	.	gene_id "MSTRG.21479"; transcript_id "MSTRG.21479.25"; exon_number "3";
chr10	StringTie	transcript	44976260	44978836	1000	-	.	gene_id "MSTRG.21479"; transcript_id "MSTRG.21479.26";
chr10	StringTie	exon	44976260	44976598	1000	-	.	gene_id "MSTRG.21479"; transcript_id "MSTRG.21479.26"; exon_number "1";
chr10	StringTie	exon	44976677	44978055	1000	-	.	gene_id "MSTRG.21479"; transcript_id "MSTRG.21479.26"; exon_number "2";
chr10	StringTie	exon	44978400	44978836	1000	-	.	gene_id "MSTRG.21479"; transcript_id "MSTRG.21479.26"; exon_number "3";
chr10	StringTie	transcript	44976260	44978837	1000	-	.	gene_id "MSTRG.21479"; transcript_id "MSTRG.21479.27";
chr10	StringTie	exon	44976260	44977827	1000	-	.	gene_id "MSTRG.21479"; transcript_id "MSTRG.21479.27"; exon_number "1";
chr10	StringTie	exon	44977863	44978055	1000	-	.	gene_id "MSTRG.21479"; transcript_id "MSTRG.21479.27"; exon_number "2";
chr10	StringTie	exon	44978618	44978837	1000	-	.	gene_id "MSTRG.21479"; transcript_id "MSTRG.21479.27"; exon_number "3";
chr10	StringTie	transcript	44976260	44978810	1000	-	.	gene_id "MSTRG.21479"; transcript_id "MSTRG.21479.28";
chr10	StringTie	exon	44976260	44977827	1000	-	.	gene_id "MSTRG.21479"; transcript_id "MSTRG.21479.28"; exon_number "1";
chr10	StringTie	exon	44977850	44978055	1000	-	.	gene_id "MSTRG.21479"; transcript_id "MSTRG.21479.28"; exon_number "2";
chr10	StringTie	exon	44978618	44978810	1000	-	.	gene_id "MSTRG.21479"; transcript_id "MSTRG.21479.28"; exon_number "3";
chr10	StringTie	transcript	44976263	44978800	1000	-	.	gene_id "MSTRG.21479"; transcript_id "MSTRG.21479.29";
chr10	StringTie	exon	44976263	44977827	1000	-	.	gene_id "MSTRG.21479"; transcript_id "MSTRG.21479.29"; exon_number "1";
chr10	StringTie	exon	44977863	44978800	1000	-	.	gene_id "MSTRG.21479"; transcript_id "MSTRG.21479.29"; exon_number "2";
chr10	StringTie	transcript	44966947	44978849	1000	-	.	gene_id "MSTRG.21479"; transcript_id "MSTRG.21479.3";
chr10	StringTie	exon	44966947	44969605	1000	-	.	gene_id "MSTRG.21479"; transcript_id "MSTRG.21479.3"; exon_number "1";
chr10	StringTie	exon	44970135	44970381	1000	-	.	gene_id "MSTRG.21479"; transcript_id "MSTRG.21479.3"; exon_number "2";
chr10	StringTie	exon	44971482	44971675	1000	-	.	gene_id "MSTRG.21479"; transcript_id "MSTRG.21479.3"; exon_number "3";
chr10	StringTie	exon	44975888	44978055	1000	-	.	gene_id "MSTRG.21479"; transcript_id "MSTRG.21479.3"; exon_number "4";
chr10	StringTie	exon	44978618	44978849	1000	-	.	gene_id "MSTRG.21479"; transcript_id "MSTRG.21479.3"; exon_number "5";
chr10	StringTie	transcript	44970241	44978800	1000	-	.	gene_id "MSTRG.21479"; transcript_id "MSTRG.21479.4";
chr10	StringTie	exon	44970241	44970381	1000	-	.	gene_id "MSTRG.21479"; transcript_id "MSTRG.21479.4"; exon_number "1";
chr10	StringTie	exon	44971482	44971675	1000	-	.	gene_id "MSTRG.21479"; transcript_id "MSTRG.21479.4"; exon_number "2";
chr10	StringTie	exon	44975733	44978800	1000	-	.	gene_id "MSTRG.21479"; transcript_id "MSTRG.21479.4"; exon_number "3";
chr10	StringTie	transcript	44970921	44978810	1000	-	.	gene_id "MSTRG.21479"; transcript_id "MSTRG.21479.5";
chr10	StringTie	exon	44970921	44970998	1000	-	.	gene_id "MSTRG.21479"; transcript_id "MSTRG.21479.5"; exon_number "1";
chr10	StringTie	exon	44971131	44971675	1000	-	.	gene_id "MSTRG.21479"; transcript_id "MSTRG.21479.5"; exon_number "2";
chr10	StringTie	exon	44975733	44978055	1000	-	.	gene_id "MSTRG.21479"; transcript_id "MSTRG.21479.5"; exon_number "3";
chr10	StringTie	exon	44978618	44978810	1000	-	.	gene_id "MSTRG.21479"; transcript_id "MSTRG.21479.5"; exon_number "4";
chr10	StringTie	transcript	44970976	44984111	1000	-	.	gene_id "MSTRG.21479"; transcript_id "MSTRG.21479.6";
chr10	StringTie	exon	44970976	44982654	1000	-	.	gene_id "MSTRG.21479"; transcript_id "MSTRG.21479.6"; exon_number "1";
chr10	StringTie	exon	44983909	44984111	1000	-	.	gene_id "MSTRG.21479"; transcript_id "MSTRG.21479.6"; exon_number "2";
chr10	StringTie	transcript	44975953	44978923	1000	-	.	gene_id "MSTRG.21479"; transcript_id "MSTRG.21479.8";
chr10	StringTie	exon	44975953	44977817	1000	-	.	gene_id "MSTRG.21479"; transcript_id "MSTRG.21479.8"; exon_number "1";
chr10	StringTie	exon	44977840	44978055	1000	-	.	gene_id "MSTRG.21479"; transcript_id "MSTRG.21479.8"; exon_number "2";
chr10	StringTie	exon	44978618	44978923	1000	-	.	gene_id "MSTRG.21479"; transcript_id "MSTRG.21479.8"; exon_number "3";
chrY	StringTie	transcript	7341531	7341642	1000	+	.	gene_id "MSTRG.214790"; transcript_id "ENST00000516187"; gene_name "Y_RNA"; ref_gene_id "ENSG00000251996";
chrY	StringTie	exon	7341531	7341642	1000	+	.	gene_id "MSTRG.214790"; transcript_id "ENST00000516187"; exon_number "1"; gene_name "Y_RNA"; ref_gene_id "ENSG00000251996";
chrY	StringTie	transcript	7382827	7384651	1000	.	.	gene_id "MSTRG.214791"; transcript_id "MSTRG.214791.1";
chrY	StringTie	exon	7382827	7384651	1000	.	.	gene_id "MSTRG.214791"; transcript_id "MSTRG.214791.1"; exon_number "1";
chrY	StringTie	transcript	7385773	7386004	1000	.	.	gene_id "MSTRG.214792"; transcript_id "MSTRG.214792.1";
chrY	StringTie	exon	7385773	7386004	1000	.	.	gene_id "MSTRG.214792"; transcript_id "MSTRG.214792.1"; exon_number "1";
chrY	StringTie	transcript	7387956	7388429	1000	.	.	gene_id "MSTRG.214793"; transcript_id "MSTRG.214793.1";
chrY	StringTie	exon	7387956	7388429	1000	.	.	gene_id "MSTRG.214793"; transcript_id "MSTRG.214793.1"; exon_number "1";
chrY	StringTie	transcript	7389053	7389266	1000	.	.	gene_id "MSTRG.214794"; transcript_id "MSTRG.214794.1";
chrY	StringTie	exon	7389053	7389266	1000	.	.	gene_id "MSTRG.214794"; transcript_id "MSTRG.214794.1"; exon_number "1";
chrY	StringTie	transcript	7390394	7391184	1000	.	.	gene_id "MSTRG.214795"; transcript_id "MSTRG.214795.1";
chrY	StringTie	exon	7390394	7391184	1000	.	.	gene_id "MSTRG.214795"; transcript_id "MSTRG.214795.1"; exon_number "1";
chrY	StringTie	transcript	7392810	7393133	1000	.	.	gene_id "MSTRG.214796"; transcript_id "MSTRG.214796.1";
chrY	StringTie	exon	7392810	7393133	1000	.	.	gene_id "MSTRG.214796"; transcript_id "MSTRG.214796.1"; exon_number "1";
chrY	StringTie	transcript	7399389	7399604	1000	.	.	gene_id "MSTRG.214797"; transcript_id "MSTRG.214797.1";
chrY	StringTie	exon	7399389	7399604	1000	.	.	gene_id "MSTRG.214797"; transcript_id "MSTRG.214797.1"; exon_number "1";
chrY	StringTie	transcript	7399959	7400384	1000	.	.	gene_id "MSTRG.214798"; transcript_id "MSTRG.214798.1";
chrY	StringTie	exon	7399959	7400384	1000	.	.	gene_id "MSTRG.214798"; transcript_id "MSTRG.214798.1"; exon_number "1";
chrY	StringTie	transcript	7401478	7402394	1000	.	.	gene_id "MSTRG.214799"; transcript_id "MSTRG.214799.1";
chrY	StringTie	exon	7401478	7402394	1000	.	.	gene_id "MSTRG.214799"; transcript_id "MSTRG.214799.1"; exon_number "1";
chr1	StringTie	transcript	27383551	27384813	1000	+	.	gene_id "MSTRG.2148"; transcript_id "MSTRG.2148.1";
chr1	StringTie	exon	27383551	27384813	1000	+	.	gene_id "MSTRG.2148"; transcript_id "MSTRG.2148.1"; exon_number "1";
chr10	StringTie	transcript	44993801	44994448	1000	-	.	gene_id "MSTRG.21480"; transcript_id "MSTRG.21480.1";
chr10	StringTie	exon	44993801	44993818	1000	-	.	gene_id "MSTRG.21480"; transcript_id "MSTRG.21480.1"; exon_number "1";
chr10	StringTie	exon	44994107	44994448	1000	-	.	gene_id "MSTRG.21480"; transcript_id "MSTRG.21480.1"; exon_number "2";
chrY	StringTie	transcript	7403033	7403289	1000	.	.	gene_id "MSTRG.214800"; transcript_id "MSTRG.214800.1";
chrY	StringTie	exon	7403033	7403289	1000	.	.	gene_id "MSTRG.214800"; transcript_id "MSTRG.214800.1"; exon_number "1";
chrY	StringTie	transcript	7404321	7406509	1000	.	.	gene_id "MSTRG.214801"; transcript_id "MSTRG.214801.1";
chrY	StringTie	exon	7404321	7406509	1000	.	.	gene_id "MSTRG.214801"; transcript_id "MSTRG.214801.1"; exon_number "1";
chrY	StringTie	transcript	7423054	7423158	1000	-	.	gene_id "MSTRG.214802"; transcript_id "ENST00000516663"; gene_name "RNU6-521P"; ref_gene_id "ENSG00000252472";
chrY	StringTie	exon	7423054	7423158	1000	-	.	gene_id "MSTRG.214802"; transcript_id "ENST00000516663"; exon_number "1"; gene_name "RNU6-521P"; ref_gene_id "ENSG00000252472";
chrY	StringTie	transcript	7423220	7423565	1000	.	.	gene_id "MSTRG.214803"; transcript_id "MSTRG.214803.1";
chrY	StringTie	exon	7423220	7423565	1000	.	.	gene_id "MSTRG.214803"; transcript_id "MSTRG.214803.1"; exon_number "1";
chrY	StringTie	transcript	7426808	7429414	1000	.	.	gene_id "MSTRG.214804"; transcript_id "MSTRG.214804.1";
chrY	StringTie	exon	7426808	7429414	1000	.	.	gene_id "MSTRG.214804"; transcript_id "MSTRG.214804.1"; exon_number "1";
chrY	StringTie	transcript	7434217	7520521	1000	+	.	gene_id "MSTRG.214805"; transcript_id "MSTRG.214805.1";
chrY	StringTie	exon	7434217	7434577	1000	+	.	gene_id "MSTRG.214805"; transcript_id "MSTRG.214805.1"; exon_number "1";
chrY	StringTie	exon	7501009	7501167	1000	+	.	gene_id "MSTRG.214805"; transcript_id "MSTRG.214805.1"; exon_number "2";
chrY	StringTie	exon	7518940	7519048	1000	+	.	gene_id "MSTRG.214805"; transcript_id "MSTRG.214805.1"; exon_number "3";
chrY	StringTie	exon	7520080	7520521	1000	+	.	gene_id "MSTRG.214805"; transcript_id "MSTRG.214805.1"; exon_number "4";
chrY	StringTie	transcript	7487305	7520572	1000	+	.	gene_id "MSTRG.214805"; transcript_id "MSTRG.214805.10";
chrY	StringTie	exon	7487305	7487327	1000	+	.	gene_id "MSTRG.214805"; transcript_id "MSTRG.214805.10"; exon_number "1";
chrY	StringTie	exon	7501009	7501167	1000	+	.	gene_id "MSTRG.214805"; transcript_id "MSTRG.214805.10"; exon_number "2";
chrY	StringTie	exon	7520080	7520572	1000	+	.	gene_id "MSTRG.214805"; transcript_id "MSTRG.214805.10"; exon_number "3";
chrY	StringTie	transcript	7497238	7545212	1000	+	.	gene_id "MSTRG.214805"; transcript_id "MSTRG.214805.11";
chrY	StringTie	exon	7497238	7497505	1000	+	.	gene_id "MSTRG.214805"; transcript_id "MSTRG.214805.11"; exon_number "1";
chrY	StringTie	exon	7501009	7501167	1000	+	.	gene_id "MSTRG.214805"; transcript_id "MSTRG.214805.11"; exon_number "2";
chrY	StringTie	exon	7518940	7519048	1000	+	.	gene_id "MSTRG.214805"; transcript_id "MSTRG.214805.11"; exon_number "3";
chrY	StringTie	exon	7520080	7524638	1000	+	.	gene_id "MSTRG.214805"; transcript_id "MSTRG.214805.11"; exon_number "4";
chrY	StringTie	exon	7542024	7542206	1000	+	.	gene_id "MSTRG.214805"; transcript_id "MSTRG.214805.11"; exon_number "5";
chrY	StringTie	exon	7544397	7545212	1000	+	.	gene_id "MSTRG.214805"; transcript_id "MSTRG.214805.11"; exon_number "6";
chrY	StringTie	transcript	7497238	7527288	1000	+	.	gene_id "MSTRG.214805"; transcript_id "MSTRG.214805.12";
chrY	StringTie	exon	7497238	7497505	1000	+	.	gene_id "MSTRG.214805"; transcript_id "MSTRG.214805.12"; exon_number "1";
chrY	StringTie	exon	7501009	7501167	1000	+	.	gene_id "MSTRG.214805"; transcript_id "MSTRG.214805.12"; exon_number "2";
chrY	StringTie	exon	7520080	7527288	1000	+	.	gene_id "MSTRG.214805"; transcript_id "MSTRG.214805.12"; exon_number "3";
chrY	StringTie	transcript	7497494	7520606	1000	+	.	gene_id "MSTRG.214805"; transcript_id "MSTRG.214805.13";
chrY	StringTie	exon	7497494	7497505	1000	+	.	gene_id "MSTRG.214805"; transcript_id "MSTRG.214805.13"; exon_number "1";
chrY	StringTie	exon	7501009	7501167	1000	+	.	gene_id "MSTRG.214805"; transcript_id "MSTRG.214805.13"; exon_number "2";
chrY	StringTie	exon	7518940	7519048	1000	+	.	gene_id "MSTRG.214805"; transcript_id "MSTRG.214805.13"; exon_number "3";
chrY	StringTie	exon	7520129	7520606	1000	+	.	gene_id "MSTRG.214805"; transcript_id "MSTRG.214805.13"; exon_number "4";
chrY	StringTie	transcript	7500942	7507315	1000	+	.	gene_id "MSTRG.214805"; transcript_id "MSTRG.214805.14";
chrY	StringTie	exon	7500942	7501167	1000	+	.	gene_id "MSTRG.214805"; transcript_id "MSTRG.214805.14"; exon_number "1";
chrY	StringTie	exon	7506706	7507315	1000	+	.	gene_id "MSTRG.214805"; transcript_id "MSTRG.214805.14"; exon_number "2";
chrY	StringTie	transcript	7501003	7520591	1000	+	.	gene_id "MSTRG.214805"; transcript_id "MSTRG.214805.15";
chrY	StringTie	exon	7501003	7501167	1000	+	.	gene_id "MSTRG.214805"; transcript_id "MSTRG.214805.15"; exon_number "1";
chrY	StringTie	exon	7520129	7520591	1000	+	.	gene_id "MSTRG.214805"; transcript_id "MSTRG.214805.15"; exon_number "2";
chrY	StringTie	transcript	7535912	7544842	1000	+	.	gene_id "MSTRG.214805"; transcript_id "MSTRG.214805.16";
chrY	StringTie	exon	7535912	7535985	1000	+	.	gene_id "MSTRG.214805"; transcript_id "MSTRG.214805.16"; exon_number "1";
chrY	StringTie	exon	7542024	7542206	1000	+	.	gene_id "MSTRG.214805"; transcript_id "MSTRG.214805.16"; exon_number "2";
chrY	StringTie	exon	7544397	7544842	1000	+	.	gene_id "MSTRG.214805"; transcript_id "MSTRG.214805.16"; exon_number "3";
chrY	StringTie	transcript	7434349	7444548	1000	+	.	gene_id "MSTRG.214805"; transcript_id "MSTRG.214805.2";
chrY	StringTie	exon	7434349	7434577	1000	+	.	gene_id "MSTRG.214805"; transcript_id "MSTRG.214805.2"; exon_number "1";
chrY	StringTie	exon	7444217	7444548	1000	+	.	gene_id "MSTRG.214805"; transcript_id "MSTRG.214805.2"; exon_number "2";
chrY	StringTie	transcript	7434349	7438611	1000	+	.	gene_id "MSTRG.214805"; transcript_id "MSTRG.214805.3";
chrY	StringTie	exon	7434349	7434577	1000	+	.	gene_id "MSTRG.214805"; transcript_id "MSTRG.214805.3"; exon_number "1";
chrY	StringTie	exon	7437448	7438611	1000	+	.	gene_id "MSTRG.214805"; transcript_id "MSTRG.214805.3"; exon_number "2";
chrY	StringTie	transcript	7458519	7474154	1000	+	.	gene_id "MSTRG.214805"; transcript_id "MSTRG.214805.4";
chrY	StringTie	exon	7458519	7458727	1000	+	.	gene_id "MSTRG.214805"; transcript_id "MSTRG.214805.4"; exon_number "1";
chrY	StringTie	exon	7471223	7474154	1000	+	.	gene_id "MSTRG.214805"; transcript_id "MSTRG.214805.4"; exon_number "2";
chrY	StringTie	transcript	7458519	7471983	1000	+	.	gene_id "MSTRG.214805"; transcript_id "MSTRG.214805.5";
chrY	StringTie	exon	7458519	7458727	1000	+	.	gene_id "MSTRG.214805"; transcript_id "MSTRG.214805.5"; exon_number "1";
chrY	StringTie	exon	7471953	7471983	1000	+	.	gene_id "MSTRG.214805"; transcript_id "MSTRG.214805.5"; exon_number "2";
chrY	StringTie	transcript	7463915	7474154	1000	+	.	gene_id "MSTRG.214805"; transcript_id "MSTRG.214805.6";
chrY	StringTie	exon	7463915	7464202	1000	+	.	gene_id "MSTRG.214805"; transcript_id "MSTRG.214805.6"; exon_number "1";
chrY	StringTie	exon	7471223	7474154	1000	+	.	gene_id "MSTRG.214805"; transcript_id "MSTRG.214805.6"; exon_number "2";
chrY	StringTie	transcript	7464183	7520536	1000	+	.	gene_id "MSTRG.214805"; transcript_id "MSTRG.214805.7";
chrY	StringTie	exon	7464183	7464202	1000	+	.	gene_id "MSTRG.214805"; transcript_id "MSTRG.214805.7"; exon_number "1";
chrY	StringTie	exon	7501009	7501167	1000	+	.	gene_id "MSTRG.214805"; transcript_id "MSTRG.214805.7"; exon_number "2";
chrY	StringTie	exon	7520080	7520536	1000	+	.	gene_id "MSTRG.214805"; transcript_id "MSTRG.214805.7"; exon_number "3";
chrY	StringTie	transcript	7464183	7520536	1000	+	.	gene_id "MSTRG.214805"; transcript_id "MSTRG.214805.8";
chrY	StringTie	exon	7464183	7464202	1000	+	.	gene_id "MSTRG.214805"; transcript_id "MSTRG.214805.8"; exon_number "1";
chrY	StringTie	exon	7501009	7501167	1000	+	.	gene_id "MSTRG.214805"; transcript_id "MSTRG.214805.8"; exon_number "2";
chrY	StringTie	exon	7518940	7519048	1000	+	.	gene_id "MSTRG.214805"; transcript_id "MSTRG.214805.8"; exon_number "3";
chrY	StringTie	exon	7520080	7520536	1000	+	.	gene_id "MSTRG.214805"; transcript_id "MSTRG.214805.8"; exon_number "4";
chrY	StringTie	transcript	7480059	7555081	1000	+	.	gene_id "MSTRG.214805"; transcript_id "MSTRG.214805.9";
chrY	StringTie	exon	7480059	7480101	1000	+	.	gene_id "MSTRG.214805"; transcript_id "MSTRG.214805.9"; exon_number "1";
chrY	StringTie	exon	7501009	7501167	1000	+	.	gene_id "MSTRG.214805"; transcript_id "MSTRG.214805.9"; exon_number "2";
chrY	StringTie	exon	7518940	7519048	1000	+	.	gene_id "MSTRG.214805"; transcript_id "MSTRG.214805.9"; exon_number "3";
chrY	StringTie	exon	7520080	7520194	1000	+	.	gene_id "MSTRG.214805"; transcript_id "MSTRG.214805.9"; exon_number "4";
chrY	StringTie	exon	7524320	7524638	1000	+	.	gene_id "MSTRG.214805"; transcript_id "MSTRG.214805.9"; exon_number "5";
chrY	StringTie	exon	7542024	7542206	1000	+	.	gene_id "MSTRG.214805"; transcript_id "MSTRG.214805.9"; exon_number "6";
chrY	StringTie	exon	7544397	7555081	1000	+	.	gene_id "MSTRG.214805"; transcript_id "MSTRG.214805.9"; exon_number "7";
chrY	StringTie	transcript	7445116	7450168	1000	-	.	gene_id "MSTRG.214806"; transcript_id "MSTRG.214806.1";
chrY	StringTie	exon	7445116	7446129	1000	-	.	gene_id "MSTRG.214806"; transcript_id "MSTRG.214806.1"; exon_number "1";
chrY	StringTie	exon	7450060	7450168	1000	-	.	gene_id "MSTRG.214806"; transcript_id "MSTRG.214806.1"; exon_number "2";
chrY	StringTie	transcript	7487807	7491777	1000	.	.	gene_id "MSTRG.214807"; transcript_id "MSTRG.214807.1";
chrY	StringTie	exon	7487807	7491777	1000	.	.	gene_id "MSTRG.214807"; transcript_id "MSTRG.214807.1"; exon_number "1";
chrY	StringTie	transcript	7494911	7503131	1000	-	.	gene_id "MSTRG.214808"; transcript_id "MSTRG.214808.1";
chrY	StringTie	exon	7494911	7495114	1000	-	.	gene_id "MSTRG.214808"; transcript_id "MSTRG.214808.1"; exon_number "1";
chrY	StringTie	exon	7495764	7495927	1000	-	.	gene_id "MSTRG.214808"; transcript_id "MSTRG.214808.1"; exon_number "2";
chrY	StringTie	exon	7502826	7503131	1000	-	.	gene_id "MSTRG.214808"; transcript_id "MSTRG.214808.1"; exon_number "3";
chrY	StringTie	transcript	7494958	7503126	1000	-	.	gene_id "MSTRG.214808"; transcript_id "MSTRG.214808.2";
chrY	StringTie	exon	7494958	7495114	1000	-	.	gene_id "MSTRG.214808"; transcript_id "MSTRG.214808.2"; exon_number "1";
chrY	StringTie	exon	7495764	7495927	1000	-	.	gene_id "MSTRG.214808"; transcript_id "MSTRG.214808.2"; exon_number "2";
chrY	StringTie	exon	7501154	7501252	1000	-	.	gene_id "MSTRG.214808"; transcript_id "MSTRG.214808.2"; exon_number "3";
chrY	StringTie	exon	7502826	7503126	1000	-	.	gene_id "MSTRG.214808"; transcript_id "MSTRG.214808.2"; exon_number "4";
chrY	StringTie	transcript	7495633	7503017	1000	-	.	gene_id "MSTRG.214808"; transcript_id "MSTRG.214808.3";
chrY	StringTie	exon	7495633	7495654	1000	-	.	gene_id "MSTRG.214808"; transcript_id "MSTRG.214808.3"; exon_number "1";
chrY	StringTie	exon	7495764	7495927	1000	-	.	gene_id "MSTRG.214808"; transcript_id "MSTRG.214808.3"; exon_number "2";
chrY	StringTie	exon	7502826	7503017	1000	-	.	gene_id "MSTRG.214808"; transcript_id "MSTRG.214808.3"; exon_number "3";
chrY	StringTie	transcript	7495764	7503032	1000	-	.	gene_id "MSTRG.214808"; transcript_id "MSTRG.214808.4";
chrY	StringTie	exon	7495764	7495947	1000	-	.	gene_id "MSTRG.214808"; transcript_id "MSTRG.214808.4"; exon_number "1";
chrY	StringTie	exon	7502826	7503032	1000	-	.	gene_id "MSTRG.214808"; transcript_id "MSTRG.214808.4"; exon_number "2";
chrY	StringTie	transcript	7558608	7558864	1000	.	.	gene_id "MSTRG.214809"; transcript_id "MSTRG.214809.1";
chrY	StringTie	exon	7558608	7558864	1000	.	.	gene_id "MSTRG.214809"; transcript_id "MSTRG.214809.1"; exon_number "1";
chr10	StringTie	transcript	45100166	45107988	1000	-	.	gene_id "MSTRG.21481"; transcript_id "ENST00000423875"; gene_name "RSU1P2"; ref_gene_id "ENSG00000232554";
chr10	StringTie	exon	45100166	45100499	1000	-	.	gene_id "MSTRG.21481"; transcript_id "ENST00000423875"; exon_number "1"; gene_name "RSU1P2"; ref_gene_id "ENSG00000232554";
chr10	StringTie	exon	45106616	45107988	1000	-	.	gene_id "MSTRG.21481"; transcript_id "ENST00000423875"; exon_number "2"; gene_name "RSU1P2"; ref_gene_id "ENSG00000232554";
chr10	StringTie	transcript	45151445	45151915	1000	-	.	gene_id "MSTRG.21481"; transcript_id "ENST00000433115"; gene_name "ANKRD54P1"; ref_gene_id "ENSG00000236442";
chr10	StringTie	exon	45151445	45151915	1000	-	.	gene_id "MSTRG.21481"; transcript_id "ENST00000433115"; exon_number "1"; gene_name "ANKRD54P1"; ref_gene_id "ENSG00000236442";
chr10	StringTie	transcript	45106610	45116101	1000	-	.	gene_id "MSTRG.21481"; transcript_id "ENST00000437884"; gene_name "RSU1P2"; ref_gene_id "ENSG00000232554";
chr10	StringTie	exon	45106610	45106730	1000	-	.	gene_id "MSTRG.21481"; transcript_id "ENST00000437884"; exon_number "1"; gene_name "RSU1P2"; ref_gene_id "ENSG00000232554";
chr10	StringTie	exon	45107001	45107090	1000	-	.	gene_id "MSTRG.21481"; transcript_id "ENST00000437884"; exon_number "2"; gene_name "RSU1P2"; ref_gene_id "ENSG00000232554";
chr10	StringTie	exon	45109306	45109415	1000	-	.	gene_id "MSTRG.21481"; transcript_id "ENST00000437884"; exon_number "3"; gene_name "RSU1P2"; ref_gene_id "ENSG00000232554";
chr10	StringTie	exon	45115938	45116101	1000	-	.	gene_id "MSTRG.21481"; transcript_id "ENST00000437884"; exon_number "4"; gene_name "RSU1P2"; ref_gene_id "ENSG00000232554";
chr10	StringTie	transcript	45099487	45147892	1000	-	.	gene_id "MSTRG.21481"; transcript_id "ENST00000448600"; gene_name "RSU1P2"; ref_gene_id "ENSG00000232554";
chr10	StringTie	exon	45099487	45100499	1000	-	.	gene_id "MSTRG.21481"; transcript_id "ENST00000448600"; exon_number "1"; gene_name "RSU1P2"; ref_gene_id "ENSG00000232554";
chr10	StringTie	exon	45106616	45106730	1000	-	.	gene_id "MSTRG.21481"; transcript_id "ENST00000448600"; exon_number "2"; gene_name "RSU1P2"; ref_gene_id "ENSG00000232554";
chr10	StringTie	exon	45106997	45107083	1000	-	.	gene_id "MSTRG.21481"; transcript_id "ENST00000448600"; exon_number "3"; gene_name "RSU1P2"; ref_gene_id "ENSG00000232554";
chr10	StringTie	exon	45115938	45116037	1000	-	.	gene_id "MSTRG.21481"; transcript_id "ENST00000448600"; exon_number "4"; gene_name "RSU1P2"; ref_gene_id "ENSG00000232554";
chr10	StringTie	exon	45142095	45142154	1000	-	.	gene_id "MSTRG.21481"; transcript_id "ENST00000448600"; exon_number "5"; gene_name "RSU1P2"; ref_gene_id "ENSG00000232554";
chr10	StringTie	exon	45146828	45146945	1000	-	.	gene_id "MSTRG.21481"; transcript_id "ENST00000448600"; exon_number "6"; gene_name "RSU1P2"; ref_gene_id "ENSG00000232554";
chr10	StringTie	exon	45147804	45147892	1000	-	.	gene_id "MSTRG.21481"; transcript_id "ENST00000448600"; exon_number "7"; gene_name "RSU1P2"; ref_gene_id "ENSG00000232554";
chr10	StringTie	transcript	45070792	45071209	1000	-	.	gene_id "MSTRG.21481"; transcript_id "ENST00000455142"; gene_name "CEP164P1"; ref_gene_id "ENSG00000226937";
chr10	StringTie	exon	45070792	45071209	1000	-	.	gene_id "MSTRG.21481"; transcript_id "ENST00000455142"; exon_number "1"; gene_name "CEP164P1"; ref_gene_id "ENSG00000226937";
chr10	StringTie	transcript	45002222	45071588	1000	-	.	gene_id "MSTRG.21481"; transcript_id "ENST00000456938"; gene_name "CEP164P1"; ref_gene_id "ENSG00000226937";
chr10	StringTie	exon	45002222	45004075	1000	-	.	gene_id "MSTRG.21481"; transcript_id "ENST00000456938"; exon_number "1"; gene_name "CEP164P1"; ref_gene_id "ENSG00000226937";
chr10	StringTie	exon	45015962	45016168	1000	-	.	gene_id "MSTRG.21481"; transcript_id "ENST00000456938"; exon_number "2"; gene_name "CEP164P1"; ref_gene_id "ENSG00000226937";
chr10	StringTie	exon	45065527	45065613	1000	-	.	gene_id "MSTRG.21481"; transcript_id "ENST00000456938"; exon_number "3"; gene_name "CEP164P1"; ref_gene_id "ENSG00000226937";
chr10	StringTie	exon	45066175	45066221	1000	-	.	gene_id "MSTRG.21481"; transcript_id "ENST00000456938"; exon_number "4"; gene_name "CEP164P1"; ref_gene_id "ENSG00000226937";
chr10	StringTie	exon	45066333	45066522	1000	-	.	gene_id "MSTRG.21481"; transcript_id "ENST00000456938"; exon_number "5"; gene_name "CEP164P1"; ref_gene_id "ENSG00000226937";
chr10	StringTie	exon	45071247	45071309	1000	-	.	gene_id "MSTRG.21481"; transcript_id "ENST00000456938"; exon_number "6"; gene_name "CEP164P1"; ref_gene_id "ENSG00000226937";
chr10	StringTie	exon	45071565	45071588	1000	-	.	gene_id "MSTRG.21481"; transcript_id "ENST00000456938"; exon_number "7"; gene_name "CEP164P1"; ref_gene_id "ENSG00000226937";
chr10	StringTie	transcript	45065570	45071566	1000	-	.	gene_id "MSTRG.21481"; transcript_id "ENST00000594514"; gene_name "CEP164P1"; ref_gene_id "ENSG00000226937";
chr10	StringTie	exon	45065570	45065613	1000	-	.	gene_id "MSTRG.21481"; transcript_id "ENST00000594514"; exon_number "1"; gene_name "CEP164P1"; ref_gene_id "ENSG00000226937";
chr10	StringTie	exon	45066175	45066221	1000	-	.	gene_id "MSTRG.21481"; transcript_id "ENST00000594514"; exon_number "2"; gene_name "CEP164P1"; ref_gene_id "ENSG00000226937";
chr10	StringTie	exon	45066333	45066522	1000	-	.	gene_id "MSTRG.21481"; transcript_id "ENST00000594514"; exon_number "3"; gene_name "CEP164P1"; ref_gene_id "ENSG00000226937";
chr10	StringTie	exon	45070478	45070663	1000	-	.	gene_id "MSTRG.21481"; transcript_id "ENST00000594514"; exon_number "4"; gene_name "CEP164P1"; ref_gene_id "ENSG00000226937";
chr10	StringTie	exon	45071247	45071566	1000	-	.	gene_id "MSTRG.21481"; transcript_id "ENST00000594514"; exon_number "5"; gene_name "CEP164P1"; ref_gene_id "ENSG00000226937";
chr10	StringTie	transcript	45016080	45071371	1000	-	.	gene_id "MSTRG.21481"; transcript_id "ENST00000598522"; gene_name "CEP164P1"; ref_gene_id "ENSG00000226937";
chr10	StringTie	exon	45016080	45016168	1000	-	.	gene_id "MSTRG.21481"; transcript_id "ENST00000598522"; exon_number "1"; gene_name "CEP164P1"; ref_gene_id "ENSG00000226937";
chr10	StringTie	exon	45065527	45065613	1000	-	.	gene_id "MSTRG.21481"; transcript_id "ENST00000598522"; exon_number "2"; gene_name "CEP164P1"; ref_gene_id "ENSG00000226937";
chr10	StringTie	exon	45066175	45066221	1000	-	.	gene_id "MSTRG.21481"; transcript_id "ENST00000598522"; exon_number "3"; gene_name "CEP164P1"; ref_gene_id "ENSG00000226937";
chr10	StringTie	exon	45070478	45070982	1000	-	.	gene_id "MSTRG.21481"; transcript_id "ENST00000598522"; exon_number "4"; gene_name "CEP164P1"; ref_gene_id "ENSG00000226937";
chr10	StringTie	exon	45071247	45071371	1000	-	.	gene_id "MSTRG.21481"; transcript_id "ENST00000598522"; exon_number "5"; gene_name "CEP164P1"; ref_gene_id "ENSG00000226937";
chr10	StringTie	transcript	45066172	45071620	1000	-	.	gene_id "MSTRG.21481"; transcript_id "ENST00000598559"; gene_name "CEP164P1"; ref_gene_id "ENSG00000226937";
chr10	StringTie	exon	45066172	45066221	1000	-	.	gene_id "MSTRG.21481"; transcript_id "ENST00000598559"; exon_number "1"; gene_name "CEP164P1"; ref_gene_id "ENSG00000226937";
chr10	StringTie	exon	45066333	45066522	1000	-	.	gene_id "MSTRG.21481"; transcript_id "ENST00000598559"; exon_number "2"; gene_name "CEP164P1"; ref_gene_id "ENSG00000226937";
chr10	StringTie	exon	45070478	45070982	1000	-	.	gene_id "MSTRG.21481"; transcript_id "ENST00000598559"; exon_number "3"; gene_name "CEP164P1"; ref_gene_id "ENSG00000226937";
chr10	StringTie	exon	45071565	45071620	1000	-	.	gene_id "MSTRG.21481"; transcript_id "ENST00000598559"; exon_number "4"; gene_name "CEP164P1"; ref_gene_id "ENSG00000226937";
chr10	StringTie	transcript	45061427	45071620	1000	-	.	gene_id "MSTRG.21481"; transcript_id "ENST00000599282"; gene_name "CEP164P1"; ref_gene_id "ENSG00000226937";
chr10	StringTie	exon	45061427	45061640	1000	-	.	gene_id "MSTRG.21481"; transcript_id "ENST00000599282"; exon_number "1"; gene_name "CEP164P1"; ref_gene_id "ENSG00000226937";
chr10	StringTie	exon	45062262	45062584	1000	-	.	gene_id "MSTRG.21481"; transcript_id "ENST00000599282"; exon_number "2"; gene_name "CEP164P1"; ref_gene_id "ENSG00000226937";
chr10	StringTie	exon	45065527	45065613	1000	-	.	gene_id "MSTRG.21481"; transcript_id "ENST00000599282"; exon_number "3"; gene_name "CEP164P1"; ref_gene_id "ENSG00000226937";
chr10	StringTie	exon	45066175	45066221	1000	-	.	gene_id "MSTRG.21481"; transcript_id "ENST00000599282"; exon_number "4"; gene_name "CEP164P1"; ref_gene_id "ENSG00000226937";
chr10	StringTie	exon	45071548	45071620	1000	-	.	gene_id "MSTRG.21481"; transcript_id "ENST00000599282"; exon_number "5"; gene_name "CEP164P1"; ref_gene_id "ENSG00000226937";
chr10	StringTie	transcript	45016101	45147221	1000	-	.	gene_id "MSTRG.21481"; transcript_id "ENST00000599308"; gene_name "RP11-285G1.15"; ref_gene_id "ENSG00000277757";
chr10	StringTie	exon	45016101	45016168	1000	-	.	gene_id "MSTRG.21481"; transcript_id "ENST00000599308"; exon_number "1"; gene_name "RP11-285G1.15"; ref_gene_id "ENSG00000277757";
chr10	StringTie	exon	45106616	45106730	1000	-	.	gene_id "MSTRG.21481"; transcript_id "ENST00000599308"; exon_number "2"; gene_name "RP11-285G1.15"; ref_gene_id "ENSG00000277757";
chr10	StringTie	exon	45107001	45107083	1000	-	.	gene_id "MSTRG.21481"; transcript_id "ENST00000599308"; exon_number "3"; gene_name "RP11-285G1.15"; ref_gene_id "ENSG00000277757";
chr10	StringTie	exon	45115938	45116037	1000	-	.	gene_id "MSTRG.21481"; transcript_id "ENST00000599308"; exon_number "4"; gene_name "RP11-285G1.15"; ref_gene_id "ENSG00000277757";
chr10	StringTie	exon	45121044	45121171	1000	-	.	gene_id "MSTRG.21481"; transcript_id "ENST00000599308"; exon_number "5"; gene_name "RP11-285G1.15"; ref_gene_id "ENSG00000277757";
chr10	StringTie	exon	45142095	45142154	1000	-	.	gene_id "MSTRG.21481"; transcript_id "ENST00000599308"; exon_number "6"; gene_name "RP11-285G1.15"; ref_gene_id "ENSG00000277757";
chr10	StringTie	exon	45146828	45146945	1000	-	.	gene_id "MSTRG.21481"; transcript_id "ENST00000599308"; exon_number "7"; gene_name "RP11-285G1.15"; ref_gene_id "ENSG00000277757";
chr10	StringTie	exon	45147062	45147221	1000	-	.	gene_id "MSTRG.21481"; transcript_id "ENST00000599308"; exon_number "8"; gene_name "RP11-285G1.15"; ref_gene_id "ENSG00000277757";
chr10	StringTie	transcript	45016080	45135640	1000	-	.	gene_id "MSTRG.21481"; transcript_id "ENST00000602156"; gene_name "RP11-285G1.15"; ref_gene_id "ENSG00000277757";
chr10	StringTie	exon	45016080	45016168	1000	-	.	gene_id "MSTRG.21481"; transcript_id "ENST00000602156"; exon_number "1"; gene_name "RP11-285G1.15"; ref_gene_id "ENSG00000277757";
chr10	StringTie	exon	45106616	45106730	1000	-	.	gene_id "MSTRG.21481"; transcript_id "ENST00000602156"; exon_number "2"; gene_name "RP11-285G1.15"; ref_gene_id "ENSG00000277757";
chr10	StringTie	exon	45107001	45107083	1000	-	.	gene_id "MSTRG.21481"; transcript_id "ENST00000602156"; exon_number "3"; gene_name "RP11-285G1.15"; ref_gene_id "ENSG00000277757";
chr10	StringTie	exon	45135275	45135640	1000	-	.	gene_id "MSTRG.21481"; transcript_id "ENST00000602156"; exon_number "4"; gene_name "RP11-285G1.15"; ref_gene_id "ENSG00000277757";
chr10	StringTie	transcript	45066345	45076066	1000	-	.	gene_id "MSTRG.21481"; transcript_id "ENST00000608660"; gene_name "CEP164P1"; ref_gene_id "ENSG00000226937";
chr10	StringTie	exon	45066345	45066522	1000	-	.	gene_id "MSTRG.21481"; transcript_id "ENST00000608660"; exon_number "1"; gene_name "CEP164P1"; ref_gene_id "ENSG00000226937";
chr10	StringTie	exon	45074825	45074995	1000	-	.	gene_id "MSTRG.21481"; transcript_id "ENST00000608660"; exon_number "2"; gene_name "CEP164P1"; ref_gene_id "ENSG00000226937";
chr10	StringTie	exon	45075912	45076066	1000	-	.	gene_id "MSTRG.21481"; transcript_id "ENST00000608660"; exon_number "3"; gene_name "CEP164P1"; ref_gene_id "ENSG00000226937";
chr10	StringTie	transcript	45100080	45154596	1000	-	.	gene_id "MSTRG.21481"; transcript_id "ENST00000619977"; gene_name "RSU1P2"; ref_gene_id "ENSG00000232554";
chr10	StringTie	exon	45100080	45100499	1000	-	.	gene_id "MSTRG.21481"; transcript_id "ENST00000619977"; exon_number "1"; gene_name "RSU1P2"; ref_gene_id "ENSG00000232554";
chr10	StringTie	exon	45106616	45106730	1000	-	.	gene_id "MSTRG.21481"; transcript_id "ENST00000619977"; exon_number "2"; gene_name "RSU1P2"; ref_gene_id "ENSG00000232554";
chr10	StringTie	exon	45107001	45107083	1000	-	.	gene_id "MSTRG.21481"; transcript_id "ENST00000619977"; exon_number "3"; gene_name "RSU1P2"; ref_gene_id "ENSG00000232554";
chr10	StringTie	exon	45115938	45116040	1000	-	.	gene_id "MSTRG.21481"; transcript_id "ENST00000619977"; exon_number "4"; gene_name "RSU1P2"; ref_gene_id "ENSG00000232554";
chr10	StringTie	exon	45126321	45126399	1000	-	.	gene_id "MSTRG.21481"; transcript_id "ENST00000619977"; exon_number "5"; gene_name "RSU1P2"; ref_gene_id "ENSG00000232554";
chr10	StringTie	exon	45142095	45142154	1000	-	.	gene_id "MSTRG.21481"; transcript_id "ENST00000619977"; exon_number "6"; gene_name "RSU1P2"; ref_gene_id "ENSG00000232554";
chr10	StringTie	exon	45146828	45146945	1000	-	.	gene_id "MSTRG.21481"; transcript_id "ENST00000619977"; exon_number "7"; gene_name "RSU1P2"; ref_gene_id "ENSG00000232554";
chr10	StringTie	exon	45153840	45153966	1000	-	.	gene_id "MSTRG.21481"; transcript_id "ENST00000619977"; exon_number "8"; gene_name "RSU1P2"; ref_gene_id "ENSG00000232554";
chr10	StringTie	exon	45154462	45154596	1000	-	.	gene_id "MSTRG.21481"; transcript_id "ENST00000619977"; exon_number "9"; gene_name "RSU1P2"; ref_gene_id "ENSG00000232554";
chr10	StringTie	transcript	44997698	45000888	1000	-	.	gene_id "MSTRG.21481"; transcript_id "ENST00000625168"; gene_name "C10orf25"; ref_gene_id "ENSG00000165511";
chr10	StringTie	exon	44997698	45000416	1000	-	.	gene_id "MSTRG.21481"; transcript_id "ENST00000625168"; exon_number "1"; gene_name "C10orf25"; ref_gene_id "ENSG00000165511";
chr10	StringTie	exon	45000530	45000888	1000	-	.	gene_id "MSTRG.21481"; transcript_id "ENST00000625168"; exon_number "2"; gene_name "C10orf25"; ref_gene_id "ENSG00000165511";
chr10	StringTie	transcript	45016105	45146916	1000	-	.	gene_id "MSTRG.21481"; transcript_id "ENST00000625472"; gene_name "RP11-285G1.15"; ref_gene_id "ENSG00000277757";
chr10	StringTie	exon	45016105	45016168	1000	-	.	gene_id "MSTRG.21481"; transcript_id "ENST00000625472"; exon_number "1"; gene_name "RP11-285G1.15"; ref_gene_id "ENSG00000277757";
chr10	StringTie	exon	45142095	45142154	1000	-	.	gene_id "MSTRG.21481"; transcript_id "ENST00000625472"; exon_number "2"; gene_name "RP11-285G1.15"; ref_gene_id "ENSG00000277757";
chr10	StringTie	exon	45146828	45146916	1000	-	.	gene_id "MSTRG.21481"; transcript_id "ENST00000625472"; exon_number "3"; gene_name "RP11-285G1.15"; ref_gene_id "ENSG00000277757";
chr10	StringTie	transcript	44997409	45071588	1000	-	.	gene_id "MSTRG.21481"; transcript_id "MSTRG.21481.1";
chr10	StringTie	exon	44997409	45000416	1000	-	.	gene_id "MSTRG.21481"; transcript_id "MSTRG.21481.1"; exon_number "1";
chr10	StringTie	exon	45003994	45004075	1000	-	.	gene_id "MSTRG.21481"; transcript_id "MSTRG.21481.1"; exon_number "2";
chr10	StringTie	exon	45015962	45016168	1000	-	.	gene_id "MSTRG.21481"; transcript_id "MSTRG.21481.1"; exon_number "3";
chr10	StringTie	exon	45065527	45065613	1000	-	.	gene_id "MSTRG.21481"; transcript_id "MSTRG.21481.1"; exon_number "4";
chr10	StringTie	exon	45066175	45066221	1000	-	.	gene_id "MSTRG.21481"; transcript_id "MSTRG.21481.1"; exon_number "5";
chr10	StringTie	exon	45066333	45066522	1000	-	.	gene_id "MSTRG.21481"; transcript_id "MSTRG.21481.1"; exon_number "6";
chr10	StringTie	exon	45071247	45071309	1000	-	.	gene_id "MSTRG.21481"; transcript_id "MSTRG.21481.1"; exon_number "7";
chr10	StringTie	exon	45071565	45071588	1000	-	.	gene_id "MSTRG.21481"; transcript_id "MSTRG.21481.1"; exon_number "8";
chr10	StringTie	transcript	45016105	45152837	1000	-	.	gene_id "MSTRG.21481"; transcript_id "MSTRG.21481.11";
chr10	StringTie	exon	45016105	45016168	1000	-	.	gene_id "MSTRG.21481"; transcript_id "MSTRG.21481.11"; exon_number "1";
chr10	StringTie	exon	45142095	45142154	1000	-	.	gene_id "MSTRG.21481"; transcript_id "MSTRG.21481.11"; exon_number "2";
chr10	StringTie	exon	45146828	45146945	1000	-	.	gene_id "MSTRG.21481"; transcript_id "MSTRG.21481.11"; exon_number "3";
chr10	StringTie	exon	45151340	45152837	1000	-	.	gene_id "MSTRG.21481"; transcript_id "MSTRG.21481.11"; exon_number "4";
chr10	StringTie	transcript	45016105	45155036	1000	-	.	gene_id "MSTRG.21481"; transcript_id "MSTRG.21481.12";
chr10	StringTie	exon	45016105	45016168	1000	-	.	gene_id "MSTRG.21481"; transcript_id "MSTRG.21481.12"; exon_number "1";
chr10	StringTie	exon	45142095	45142154	1000	-	.	gene_id "MSTRG.21481"; transcript_id "MSTRG.21481.12"; exon_number "2";
chr10	StringTie	exon	45146828	45146945	1000	-	.	gene_id "MSTRG.21481"; transcript_id "MSTRG.21481.12"; exon_number "3";
chr10	StringTie	exon	45154805	45155036	1000	-	.	gene_id "MSTRG.21481"; transcript_id "MSTRG.21481.12"; exon_number "4";
chr10	StringTie	transcript	45097603	45117054	1000	-	.	gene_id "MSTRG.21481"; transcript_id "MSTRG.21481.19";
chr10	StringTie	exon	45097603	45100499	1000	-	.	gene_id "MSTRG.21481"; transcript_id "MSTRG.21481.19"; exon_number "1";
chr10	StringTie	exon	45106616	45106730	1000	-	.	gene_id "MSTRG.21481"; transcript_id "MSTRG.21481.19"; exon_number "2";
chr10	StringTie	exon	45107001	45107083	1000	-	.	gene_id "MSTRG.21481"; transcript_id "MSTRG.21481.19"; exon_number "3";
chr10	StringTie	exon	45109004	45109415	1000	-	.	gene_id "MSTRG.21481"; transcript_id "MSTRG.21481.19"; exon_number "4";
chr10	StringTie	exon	45115938	45117054	1000	-	.	gene_id "MSTRG.21481"; transcript_id "MSTRG.21481.19"; exon_number "5";
chr10	StringTie	transcript	44997614	45000868	1000	-	.	gene_id "MSTRG.21481"; transcript_id "MSTRG.21481.2";
chr10	StringTie	exon	44997614	45000416	1000	-	.	gene_id "MSTRG.21481"; transcript_id "MSTRG.21481.2"; exon_number "1";
chr10	StringTie	exon	45000534	45000868	1000	-	.	gene_id "MSTRG.21481"; transcript_id "MSTRG.21481.2"; exon_number "2";
chr10	StringTie	transcript	45097991	45135676	1000	-	.	gene_id "MSTRG.21481"; transcript_id "MSTRG.21481.20";
chr10	StringTie	exon	45097991	45100499	1000	-	.	gene_id "MSTRG.21481"; transcript_id "MSTRG.21481.20"; exon_number "1";
chr10	StringTie	exon	45106616	45106730	1000	-	.	gene_id "MSTRG.21481"; transcript_id "MSTRG.21481.20"; exon_number "2";
chr10	StringTie	exon	45107001	45107083	1000	-	.	gene_id "MSTRG.21481"; transcript_id "MSTRG.21481.20"; exon_number "3";
chr10	StringTie	exon	45115938	45116040	1000	-	.	gene_id "MSTRG.21481"; transcript_id "MSTRG.21481.20"; exon_number "4";
chr10	StringTie	exon	45135275	45135676	1000	-	.	gene_id "MSTRG.21481"; transcript_id "MSTRG.21481.20"; exon_number "5";
chr10	StringTie	transcript	45099451	45100772	1000	-	.	gene_id "MSTRG.21481"; transcript_id "MSTRG.21481.21";
chr10	StringTie	exon	45099451	45100499	1000	-	.	gene_id "MSTRG.21481"; transcript_id "MSTRG.21481.21"; exon_number "1";
chr10	StringTie	exon	45100610	45100772	1000	-	.	gene_id "MSTRG.21481"; transcript_id "MSTRG.21481.21"; exon_number "2";
chr10	StringTie	transcript	45141733	45147537	1000	-	.	gene_id "MSTRG.21481"; transcript_id "MSTRG.21481.26";
chr10	StringTie	exon	45141733	45142154	1000	-	.	gene_id "MSTRG.21481"; transcript_id "MSTRG.21481.26"; exon_number "1";
chr10	StringTie	exon	45146828	45146945	1000	-	.	gene_id "MSTRG.21481"; transcript_id "MSTRG.21481.26"; exon_number "2";
chr10	StringTie	exon	45147495	45147537	1000	-	.	gene_id "MSTRG.21481"; transcript_id "MSTRG.21481.26"; exon_number "3";
chr10	StringTie	transcript	45141829	45151915	1000	-	.	gene_id "MSTRG.21481"; transcript_id "MSTRG.21481.27";
chr10	StringTie	exon	45141829	45142154	1000	-	.	gene_id "MSTRG.21481"; transcript_id "MSTRG.21481.27"; exon_number "1";
chr10	StringTie	exon	45151340	45151915	1000	-	.	gene_id "MSTRG.21481"; transcript_id "MSTRG.21481.27"; exon_number "2";
chr10	StringTie	transcript	44997697	45000886	1000	-	.	gene_id "MSTRG.21481"; transcript_id "MSTRG.21481.3";
chr10	StringTie	exon	44997697	44998695	1000	-	.	gene_id "MSTRG.21481"; transcript_id "MSTRG.21481.3"; exon_number "1";
chr10	StringTie	exon	44999317	45000416	1000	-	.	gene_id "MSTRG.21481"; transcript_id "MSTRG.21481.3"; exon_number "2";
chr10	StringTie	exon	45000530	45000886	1000	-	.	gene_id "MSTRG.21481"; transcript_id "MSTRG.21481.3"; exon_number "3";
chr10	StringTie	transcript	44997697	45000832	1000	-	.	gene_id "MSTRG.21481"; transcript_id "MSTRG.21481.4";
chr10	StringTie	exon	44997697	44999422	1000	-	.	gene_id "MSTRG.21481"; transcript_id "MSTRG.21481.4"; exon_number "1";
chr10	StringTie	exon	45000286	45000416	1000	-	.	gene_id "MSTRG.21481"; transcript_id "MSTRG.21481.4"; exon_number "2";
chr10	StringTie	exon	45000530	45000832	1000	-	.	gene_id "MSTRG.21481"; transcript_id "MSTRG.21481.4"; exon_number "3";
chr10	StringTie	transcript	44997697	45000882	1000	-	.	gene_id "MSTRG.21481"; transcript_id "MSTRG.21481.5";
chr10	StringTie	exon	44997697	44998695	1000	-	.	gene_id "MSTRG.21481"; transcript_id "MSTRG.21481.5"; exon_number "1";
chr10	StringTie	exon	44999317	44999422	1000	-	.	gene_id "MSTRG.21481"; transcript_id "MSTRG.21481.5"; exon_number "2";
chr10	StringTie	exon	45000286	45000416	1000	-	.	gene_id "MSTRG.21481"; transcript_id "MSTRG.21481.5"; exon_number "3";
chr10	StringTie	exon	45000530	45000882	1000	-	.	gene_id "MSTRG.21481"; transcript_id "MSTRG.21481.5"; exon_number "4";
chrY	StringTie	transcript	7565115	7565334	1000	.	.	gene_id "MSTRG.214810"; transcript_id "MSTRG.214810.1";
chrY	StringTie	exon	7565115	7565334	1000	.	.	gene_id "MSTRG.214810"; transcript_id "MSTRG.214810.1"; exon_number "1";
chrY	StringTie	transcript	7592921	7607290	1000	.	.	gene_id "MSTRG.214811"; transcript_id "MSTRG.214811.1";
chrY	StringTie	exon	7592921	7607290	1000	.	.	gene_id "MSTRG.214811"; transcript_id "MSTRG.214811.1"; exon_number "1";
chrY	StringTie	transcript	7610857	7615314	1000	-	.	gene_id "MSTRG.214812"; transcript_id "MSTRG.214812.1";
chrY	StringTie	exon	7610857	7615314	1000	-	.	gene_id "MSTRG.214812"; transcript_id "MSTRG.214812.1"; exon_number "1";
chrY	StringTie	transcript	7618600	7621739	1000	-	.	gene_id "MSTRG.214813"; transcript_id "MSTRG.214813.1";
chrY	StringTie	exon	7618600	7621739	1000	-	.	gene_id "MSTRG.214813"; transcript_id "MSTRG.214813.1"; exon_number "1";
chrY	StringTie	transcript	7640763	7651462	1000	-	.	gene_id "MSTRG.214814"; transcript_id "MSTRG.214814.1";
chrY	StringTie	exon	7640763	7642908	1000	-	.	gene_id "MSTRG.214814"; transcript_id "MSTRG.214814.1"; exon_number "1";
chrY	StringTie	exon	7650812	7651462	1000	-	.	gene_id "MSTRG.214814"; transcript_id "MSTRG.214814.1"; exon_number "2";
chrY	StringTie	transcript	7640821	7652605	1000	+	.	gene_id "MSTRG.214815"; transcript_id "MSTRG.214815.1";
chrY	StringTie	exon	7640821	7652605	1000	+	.	gene_id "MSTRG.214815"; transcript_id "MSTRG.214815.1"; exon_number "1";
chrY	StringTie	transcript	7645080	7654943	1000	+	.	gene_id "MSTRG.214815"; transcript_id "MSTRG.214815.2";
chrY	StringTie	exon	7645080	7651902	1000	+	.	gene_id "MSTRG.214815"; transcript_id "MSTRG.214815.2"; exon_number "1";
chrY	StringTie	exon	7652341	7654943	1000	+	.	gene_id "MSTRG.214815"; transcript_id "MSTRG.214815.2"; exon_number "2";
chrY	StringTie	transcript	7656968	7657352	1000	+	.	gene_id "MSTRG.214816"; transcript_id "ENST00000619838"; gene_name "RP11-105L10.1"; ref_gene_id "ENSG00000275280";
chrY	StringTie	exon	7656968	7657352	1000	+	.	gene_id "MSTRG.214816"; transcript_id "ENST00000619838"; exon_number "1"; gene_name "RP11-105L10.1"; ref_gene_id "ENSG00000275280";
chrY	StringTie	transcript	7671743	7676024	1000	-	.	gene_id "MSTRG.214817"; transcript_id "ENST00000457961"; gene_name "RBMY2HP"; ref_gene_id "ENSG00000238073";
chrY	StringTie	exon	7671743	7672042	1000	-	.	gene_id "MSTRG.214817"; transcript_id "ENST00000457961"; exon_number "1"; gene_name "RBMY2HP"; ref_gene_id "ENSG00000238073";
chrY	StringTie	exon	7672450	7672538	1000	-	.	gene_id "MSTRG.214817"; transcript_id "ENST00000457961"; exon_number "2"; gene_name "RBMY2HP"; ref_gene_id "ENSG00000238073";
chrY	StringTie	exon	7672628	7672738	1000	-	.	gene_id "MSTRG.214817"; transcript_id "ENST00000457961"; exon_number "3"; gene_name "RBMY2HP"; ref_gene_id "ENSG00000238073";
chrY	StringTie	exon	7675366	7675471	1000	-	.	gene_id "MSTRG.214817"; transcript_id "ENST00000457961"; exon_number "4"; gene_name "RBMY2HP"; ref_gene_id "ENSG00000238073";
chrY	StringTie	exon	7675911	7676024	1000	-	.	gene_id "MSTRG.214817"; transcript_id "ENST00000457961"; exon_number "5"; gene_name "RBMY2HP"; ref_gene_id "ENSG00000238073";
chrY	StringTie	transcript	7657412	7675271	1000	-	.	gene_id "MSTRG.214817"; transcript_id "MSTRG.214817.1";
chrY	StringTie	exon	7657412	7675271	1000	-	.	gene_id "MSTRG.214817"; transcript_id "MSTRG.214817.1"; exon_number "1";
chrY	StringTie	transcript	7667742	7668249	1000	-	.	gene_id "MSTRG.214817"; transcript_id "MSTRG.214817.2";
chrY	StringTie	exon	7667742	7667876	1000	-	.	gene_id "MSTRG.214817"; transcript_id "MSTRG.214817.2"; exon_number "1";
chrY	StringTie	exon	7668172	7668249	1000	-	.	gene_id "MSTRG.214817"; transcript_id "MSTRG.214817.2"; exon_number "2";
chrY	StringTie	transcript	7678899	7681028	1000	+	.	gene_id "MSTRG.214818"; transcript_id "ENST00000439805"; gene_name "AC007274.2"; ref_gene_id "ENSG00000223422";
chrY	StringTie	exon	7678899	7679210	1000	+	.	gene_id "MSTRG.214818"; transcript_id "ENST00000439805"; exon_number "1"; gene_name "AC007274.2"; ref_gene_id "ENSG00000223422";
chrY	StringTie	exon	7680267	7680332	1000	+	.	gene_id "MSTRG.214818"; transcript_id "ENST00000439805"; exon_number "2"; gene_name "AC007274.2"; ref_gene_id "ENSG00000223422";
chrY	StringTie	exon	7680528	7680620	1000	+	.	gene_id "MSTRG.214818"; transcript_id "ENST00000439805"; exon_number "3"; gene_name "AC007274.2"; ref_gene_id "ENSG00000223422";
chrY	StringTie	exon	7680720	7680864	1000	+	.	gene_id "MSTRG.214818"; transcript_id "ENST00000439805"; exon_number "4"; gene_name "AC007274.2"; ref_gene_id "ENSG00000223422";
chrY	StringTie	exon	7680983	7681028	1000	+	.	gene_id "MSTRG.214818"; transcript_id "ENST00000439805"; exon_number "5"; gene_name "AC007274.2"; ref_gene_id "ENSG00000223422";
chrY	StringTie	transcript	7682742	7683506	1000	.	.	gene_id "MSTRG.214819"; transcript_id "MSTRG.214819.1";
chrY	StringTie	exon	7682742	7683506	1000	.	.	gene_id "MSTRG.214819"; transcript_id "MSTRG.214819.1"; exon_number "1";
chr10	StringTie	transcript	45004139	45005292	1000	-	.	gene_id "MSTRG.21482"; transcript_id "MSTRG.21482.1";
chr10	StringTie	exon	45004139	45004307	1000	-	.	gene_id "MSTRG.21482"; transcript_id "MSTRG.21482.1"; exon_number "1";
chr10	StringTie	exon	45004865	45005292	1000	-	.	gene_id "MSTRG.21482"; transcript_id "MSTRG.21482.1"; exon_number "2";
chr10	StringTie	transcript	45004610	45005230	1000	-	.	gene_id "MSTRG.21482"; transcript_id "MSTRG.21482.2";
chr10	StringTie	exon	45004610	45004754	1000	-	.	gene_id "MSTRG.21482"; transcript_id "MSTRG.21482.2"; exon_number "1";
chr10	StringTie	exon	45004865	45005002	1000	-	.	gene_id "MSTRG.21482"; transcript_id "MSTRG.21482.2"; exon_number "2";
chr10	StringTie	exon	45005034	45005230	1000	-	.	gene_id "MSTRG.21482"; transcript_id "MSTRG.21482.2"; exon_number "3";
chr10	StringTie	transcript	45004616	45005168	1000	-	.	gene_id "MSTRG.21482"; transcript_id "MSTRG.21482.3";
chr10	StringTie	exon	45004616	45004914	1000	-	.	gene_id "MSTRG.21482"; transcript_id "MSTRG.21482.3"; exon_number "1";
chr10	StringTie	exon	45004980	45005168	1000	-	.	gene_id "MSTRG.21482"; transcript_id "MSTRG.21482.3"; exon_number "2";
chrY	StringTie	transcript	7687739	7689548	1000	-	.	gene_id "MSTRG.214820"; transcript_id "ENST00000421279"; gene_name "TSPY12P"; ref_gene_id "ENSG00000236435";
chrY	StringTie	exon	7687739	7687803	1000	-	.	gene_id "MSTRG.214820"; transcript_id "ENST00000421279"; exon_number "1"; gene_name "TSPY12P"; ref_gene_id "ENSG00000236435";
chrY	StringTie	exon	7687897	7688042	1000	-	.	gene_id "MSTRG.214820"; transcript_id "ENST00000421279"; exon_number "2"; gene_name "TSPY12P"; ref_gene_id "ENSG00000236435";
chrY	StringTie	exon	7688141	7688251	1000	-	.	gene_id "MSTRG.214820"; transcript_id "ENST00000421279"; exon_number "3"; gene_name "TSPY12P"; ref_gene_id "ENSG00000236435";
chrY	StringTie	exon	7688383	7688456	1000	-	.	gene_id "MSTRG.214820"; transcript_id "ENST00000421279"; exon_number "4"; gene_name "TSPY12P"; ref_gene_id "ENSG00000236435";
chrY	StringTie	exon	7689077	7689548	1000	-	.	gene_id "MSTRG.214820"; transcript_id "ENST00000421279"; exon_number "5"; gene_name "TSPY12P"; ref_gene_id "ENSG00000236435";
chrY	StringTie	transcript	7689989	7721844	1000	+	.	gene_id "MSTRG.214821"; transcript_id "MSTRG.214821.1";
chrY	StringTie	exon	7689989	7690368	1000	+	.	gene_id "MSTRG.214821"; transcript_id "MSTRG.214821.1"; exon_number "1";
chrY	StringTie	exon	7699742	7699843	1000	+	.	gene_id "MSTRG.214821"; transcript_id "MSTRG.214821.1"; exon_number "2";
chrY	StringTie	exon	7714904	7721844	1000	+	.	gene_id "MSTRG.214821"; transcript_id "MSTRG.214821.1"; exon_number "3";
chrY	StringTie	transcript	7690046	7717163	1000	+	.	gene_id "MSTRG.214821"; transcript_id "MSTRG.214821.2";
chrY	StringTie	exon	7690046	7690368	1000	+	.	gene_id "MSTRG.214821"; transcript_id "MSTRG.214821.2"; exon_number "1";
chrY	StringTie	exon	7699742	7699875	1000	+	.	gene_id "MSTRG.214821"; transcript_id "MSTRG.214821.2"; exon_number "2";
chrY	StringTie	exon	7714904	7717163	1000	+	.	gene_id "MSTRG.214821"; transcript_id "MSTRG.214821.2"; exon_number "3";
chrY	StringTie	transcript	7701832	7715482	1000	+	.	gene_id "MSTRG.214821"; transcript_id "MSTRG.214821.3";
chrY	StringTie	exon	7701832	7702171	1000	+	.	gene_id "MSTRG.214821"; transcript_id "MSTRG.214821.3"; exon_number "1";
chrY	StringTie	exon	7714904	7715482	1000	+	.	gene_id "MSTRG.214821"; transcript_id "MSTRG.214821.3"; exon_number "2";
chrY	StringTie	transcript	7690511	7692678	1000	+	.	gene_id "MSTRG.214822"; transcript_id "ENST00000421675"; gene_name "AC007274.5"; ref_gene_id "ENSG00000236690";
chrY	StringTie	exon	7690511	7690837	1000	+	.	gene_id "MSTRG.214822"; transcript_id "ENST00000421675"; exon_number "1"; gene_name "AC007274.5"; ref_gene_id "ENSG00000236690";
chrY	StringTie	exon	7692160	7692277	1000	+	.	gene_id "MSTRG.214822"; transcript_id "ENST00000421675"; exon_number "2"; gene_name "AC007274.5"; ref_gene_id "ENSG00000236690";
chrY	StringTie	exon	7692364	7692533	1000	+	.	gene_id "MSTRG.214822"; transcript_id "ENST00000421675"; exon_number "3"; gene_name "AC007274.5"; ref_gene_id "ENSG00000236690";
chrY	StringTie	exon	7692632	7692678	1000	+	.	gene_id "MSTRG.214822"; transcript_id "ENST00000421675"; exon_number "4"; gene_name "AC007274.5"; ref_gene_id "ENSG00000236690";
chrY	StringTie	transcript	7699357	7701247	1000	-	.	gene_id "MSTRG.214823"; transcript_id "ENST00000437686"; gene_name "TTTY16"; ref_gene_id "ENSG00000225520";
chrY	StringTie	exon	7699357	7699487	1000	-	.	gene_id "MSTRG.214823"; transcript_id "ENST00000437686"; exon_number "1"; gene_name "TTTY16"; ref_gene_id "ENSG00000225520";
chrY	StringTie	exon	7701187	7701247	1000	-	.	gene_id "MSTRG.214823"; transcript_id "ENST00000437686"; exon_number "2"; gene_name "TTTY16"; ref_gene_id "ENSG00000225520";
chrY	StringTie	transcript	7742595	7809261	1000	-	.	gene_id "MSTRG.214823"; transcript_id "ENST00000442584"; gene_name "RFTN1P1"; ref_gene_id "ENSG00000234795";
chrY	StringTie	exon	7742595	7743027	1000	-	.	gene_id "MSTRG.214823"; transcript_id "ENST00000442584"; exon_number "1"; gene_name "RFTN1P1"; ref_gene_id "ENSG00000234795";
chrY	StringTie	exon	7776521	7776707	1000	-	.	gene_id "MSTRG.214823"; transcript_id "ENST00000442584"; exon_number "2"; gene_name "RFTN1P1"; ref_gene_id "ENSG00000234795";
chrY	StringTie	exon	7776834	7777028	1000	-	.	gene_id "MSTRG.214823"; transcript_id "ENST00000442584"; exon_number "3"; gene_name "RFTN1P1"; ref_gene_id "ENSG00000234795";
chrY	StringTie	exon	7805495	7805604	1000	-	.	gene_id "MSTRG.214823"; transcript_id "ENST00000442584"; exon_number "4"; gene_name "RFTN1P1"; ref_gene_id "ENSG00000234795";
chrY	StringTie	exon	7809154	7809261	1000	-	.	gene_id "MSTRG.214823"; transcript_id "ENST00000442584"; exon_number "5"; gene_name "RFTN1P1"; ref_gene_id "ENSG00000234795";
chrY	StringTie	transcript	7712985	7776707	1000	-	.	gene_id "MSTRG.214823"; transcript_id "ENST00000455527"; gene_name "RFTN1P1"; ref_gene_id "ENSG00000234795";
chrY	StringTie	exon	7712985	7713097	1000	-	.	gene_id "MSTRG.214823"; transcript_id "ENST00000455527"; exon_number "1"; gene_name "RFTN1P1"; ref_gene_id "ENSG00000234795";
chrY	StringTie	exon	7721856	7722058	1000	-	.	gene_id "MSTRG.214823"; transcript_id "ENST00000455527"; exon_number "2"; gene_name "RFTN1P1"; ref_gene_id "ENSG00000234795";
chrY	StringTie	exon	7729457	7729840	1000	-	.	gene_id "MSTRG.214823"; transcript_id "ENST00000455527"; exon_number "3"; gene_name "RFTN1P1"; ref_gene_id "ENSG00000234795";
chrY	StringTie	exon	7749363	7749471	1000	-	.	gene_id "MSTRG.214823"; transcript_id "ENST00000455527"; exon_number "4"; gene_name "RFTN1P1"; ref_gene_id "ENSG00000234795";
chrY	StringTie	exon	7776521	7776707	1000	-	.	gene_id "MSTRG.214823"; transcript_id "ENST00000455527"; exon_number "5"; gene_name "RFTN1P1"; ref_gene_id "ENSG00000234795";
chrY	StringTie	transcript	7692645	7703434	1000	-	.	gene_id "MSTRG.214823"; transcript_id "MSTRG.214823.1";
chrY	StringTie	exon	7692645	7692677	1000	-	.	gene_id "MSTRG.214823"; transcript_id "MSTRG.214823.1"; exon_number "1";
chrY	StringTie	exon	7697080	7697274	1000	-	.	gene_id "MSTRG.214823"; transcript_id "MSTRG.214823.1"; exon_number "2";
chrY	StringTie	exon	7699187	7699487	1000	-	.	gene_id "MSTRG.214823"; transcript_id "MSTRG.214823.1"; exon_number "3";
chrY	StringTie	exon	7701187	7701263	1000	-	.	gene_id "MSTRG.214823"; transcript_id "MSTRG.214823.1"; exon_number "4";
chrY	StringTie	exon	7701943	7703434	1000	-	.	gene_id "MSTRG.214823"; transcript_id "MSTRG.214823.1"; exon_number "5";
chrY	StringTie	transcript	7694578	7704929	1000	-	.	gene_id "MSTRG.214823"; transcript_id "MSTRG.214823.10";
chrY	StringTie	exon	7694578	7695117	1000	-	.	gene_id "MSTRG.214823"; transcript_id "MSTRG.214823.10"; exon_number "1";
chrY	StringTie	exon	7697080	7697274	1000	-	.	gene_id "MSTRG.214823"; transcript_id "MSTRG.214823.10"; exon_number "2";
chrY	StringTie	exon	7699187	7699487	1000	-	.	gene_id "MSTRG.214823"; transcript_id "MSTRG.214823.10"; exon_number "3";
chrY	StringTie	exon	7704717	7704929	1000	-	.	gene_id "MSTRG.214823"; transcript_id "MSTRG.214823.10"; exon_number "4";
chrY	StringTie	transcript	7694582	7702292	1000	-	.	gene_id "MSTRG.214823"; transcript_id "MSTRG.214823.11";
chrY	StringTie	exon	7694582	7695117	1000	-	.	gene_id "MSTRG.214823"; transcript_id "MSTRG.214823.11"; exon_number "1";
chrY	StringTie	exon	7697080	7697274	1000	-	.	gene_id "MSTRG.214823"; transcript_id "MSTRG.214823.11"; exon_number "2";
chrY	StringTie	exon	7699187	7699487	1000	-	.	gene_id "MSTRG.214823"; transcript_id "MSTRG.214823.11"; exon_number "3";
chrY	StringTie	exon	7701187	7701263	1000	-	.	gene_id "MSTRG.214823"; transcript_id "MSTRG.214823.11"; exon_number "4";
chrY	StringTie	exon	7701943	7702292	1000	-	.	gene_id "MSTRG.214823"; transcript_id "MSTRG.214823.11"; exon_number "5";
chrY	StringTie	transcript	7694612	7713183	1000	-	.	gene_id "MSTRG.214823"; transcript_id "MSTRG.214823.12";
chrY	StringTie	exon	7694612	7695784	1000	-	.	gene_id "MSTRG.214823"; transcript_id "MSTRG.214823.12"; exon_number "1";
chrY	StringTie	exon	7697080	7697274	1000	-	.	gene_id "MSTRG.214823"; transcript_id "MSTRG.214823.12"; exon_number "2";
chrY	StringTie	exon	7699187	7699487	1000	-	.	gene_id "MSTRG.214823"; transcript_id "MSTRG.214823.12"; exon_number "3";
chrY	StringTie	exon	7704706	7704923	1000	-	.	gene_id "MSTRG.214823"; transcript_id "MSTRG.214823.12"; exon_number "4";
chrY	StringTie	exon	7711171	7711319	1000	-	.	gene_id "MSTRG.214823"; transcript_id "MSTRG.214823.12"; exon_number "5";
chrY	StringTie	exon	7712869	7713183	1000	-	.	gene_id "MSTRG.214823"; transcript_id "MSTRG.214823.12"; exon_number "6";
chrY	StringTie	transcript	7694773	7713100	1000	-	.	gene_id "MSTRG.214823"; transcript_id "MSTRG.214823.13";
chrY	StringTie	exon	7694773	7695117	1000	-	.	gene_id "MSTRG.214823"; transcript_id "MSTRG.214823.13"; exon_number "1";
chrY	StringTie	exon	7695655	7695784	1000	-	.	gene_id "MSTRG.214823"; transcript_id "MSTRG.214823.13"; exon_number "2";
chrY	StringTie	exon	7697080	7697274	1000	-	.	gene_id "MSTRG.214823"; transcript_id "MSTRG.214823.13"; exon_number "3";
chrY	StringTie	exon	7699187	7699487	1000	-	.	gene_id "MSTRG.214823"; transcript_id "MSTRG.214823.13"; exon_number "4";
chrY	StringTie	exon	7704717	7704923	1000	-	.	gene_id "MSTRG.214823"; transcript_id "MSTRG.214823.13"; exon_number "5";
chrY	StringTie	exon	7712869	7713100	1000	-	.	gene_id "MSTRG.214823"; transcript_id "MSTRG.214823.13"; exon_number "6";
chrY	StringTie	transcript	7694798	7713093	1000	-	.	gene_id "MSTRG.214823"; transcript_id "MSTRG.214823.14";
chrY	StringTie	exon	7694798	7695117	1000	-	.	gene_id "MSTRG.214823"; transcript_id "MSTRG.214823.14"; exon_number "1";
chrY	StringTie	exon	7697080	7697274	1000	-	.	gene_id "MSTRG.214823"; transcript_id "MSTRG.214823.14"; exon_number "2";
chrY	StringTie	exon	7699187	7699487	1000	-	.	gene_id "MSTRG.214823"; transcript_id "MSTRG.214823.14"; exon_number "3";
chrY	StringTie	exon	7704706	7704923	1000	-	.	gene_id "MSTRG.214823"; transcript_id "MSTRG.214823.14"; exon_number "4";
chrY	StringTie	exon	7711171	7711319	1000	-	.	gene_id "MSTRG.214823"; transcript_id "MSTRG.214823.14"; exon_number "5";
chrY	StringTie	exon	7712869	7713093	1000	-	.	gene_id "MSTRG.214823"; transcript_id "MSTRG.214823.14"; exon_number "6";
chrY	StringTie	transcript	7696233	7713096	1000	-	.	gene_id "MSTRG.214823"; transcript_id "MSTRG.214823.15";
chrY	StringTie	exon	7696233	7697274	1000	-	.	gene_id "MSTRG.214823"; transcript_id "MSTRG.214823.15"; exon_number "1";
chrY	StringTie	exon	7699187	7699487	1000	-	.	gene_id "MSTRG.214823"; transcript_id "MSTRG.214823.15"; exon_number "2";
chrY	StringTie	exon	7701187	7701263	1000	-	.	gene_id "MSTRG.214823"; transcript_id "MSTRG.214823.15"; exon_number "3";
chrY	StringTie	exon	7704717	7704919	1000	-	.	gene_id "MSTRG.214823"; transcript_id "MSTRG.214823.15"; exon_number "4";
chrY	StringTie	exon	7711171	7711319	1000	-	.	gene_id "MSTRG.214823"; transcript_id "MSTRG.214823.15"; exon_number "5";
chrY	StringTie	exon	7712869	7713096	1000	-	.	gene_id "MSTRG.214823"; transcript_id "MSTRG.214823.15"; exon_number "6";
chrY	StringTie	transcript	7701250	7713078	1000	-	.	gene_id "MSTRG.214823"; transcript_id "MSTRG.214823.17";
chrY	StringTie	exon	7701250	7701263	1000	-	.	gene_id "MSTRG.214823"; transcript_id "MSTRG.214823.17"; exon_number "1";
chrY	StringTie	exon	7712869	7713078	1000	-	.	gene_id "MSTRG.214823"; transcript_id "MSTRG.214823.17"; exon_number "2";
chrY	StringTie	transcript	7740996	7746151	1000	-	.	gene_id "MSTRG.214823"; transcript_id "MSTRG.214823.19";
chrY	StringTie	exon	7740996	7743027	1000	-	.	gene_id "MSTRG.214823"; transcript_id "MSTRG.214823.19"; exon_number "1";
chrY	StringTie	exon	7744146	7746151	1000	-	.	gene_id "MSTRG.214823"; transcript_id "MSTRG.214823.19"; exon_number "2";
chrY	StringTie	transcript	7694517	7702437	1000	-	.	gene_id "MSTRG.214823"; transcript_id "MSTRG.214823.2";
chrY	StringTie	exon	7694517	7695117	1000	-	.	gene_id "MSTRG.214823"; transcript_id "MSTRG.214823.2"; exon_number "1";
chrY	StringTie	exon	7695655	7695784	1000	-	.	gene_id "MSTRG.214823"; transcript_id "MSTRG.214823.2"; exon_number "2";
chrY	StringTie	exon	7697080	7697274	1000	-	.	gene_id "MSTRG.214823"; transcript_id "MSTRG.214823.2"; exon_number "3";
chrY	StringTie	exon	7699187	7699487	1000	-	.	gene_id "MSTRG.214823"; transcript_id "MSTRG.214823.2"; exon_number "4";
chrY	StringTie	exon	7701187	7701263	1000	-	.	gene_id "MSTRG.214823"; transcript_id "MSTRG.214823.2"; exon_number "5";
chrY	StringTie	exon	7701943	7702437	1000	-	.	gene_id "MSTRG.214823"; transcript_id "MSTRG.214823.2"; exon_number "6";
chrY	StringTie	transcript	7742512	7744741	1000	-	.	gene_id "MSTRG.214823"; transcript_id "MSTRG.214823.20";
chrY	StringTie	exon	7742512	7743027	1000	-	.	gene_id "MSTRG.214823"; transcript_id "MSTRG.214823.20"; exon_number "1";
chrY	StringTie	exon	7744715	7744741	1000	-	.	gene_id "MSTRG.214823"; transcript_id "MSTRG.214823.20"; exon_number "2";
chrY	StringTie	transcript	7742591	7746942	1000	-	.	gene_id "MSTRG.214823"; transcript_id "MSTRG.214823.21";
chrY	StringTie	exon	7742591	7743027	1000	-	.	gene_id "MSTRG.214823"; transcript_id "MSTRG.214823.21"; exon_number "1";
chrY	StringTie	exon	7746868	7746942	1000	-	.	gene_id "MSTRG.214823"; transcript_id "MSTRG.214823.21"; exon_number "2";
chrY	StringTie	transcript	7742597	7758467	1000	-	.	gene_id "MSTRG.214823"; transcript_id "MSTRG.214823.23";
chrY	StringTie	exon	7742597	7743027	1000	-	.	gene_id "MSTRG.214823"; transcript_id "MSTRG.214823.23"; exon_number "1";
chrY	StringTie	exon	7758350	7758467	1000	-	.	gene_id "MSTRG.214823"; transcript_id "MSTRG.214823.23"; exon_number "2";
chrY	StringTie	transcript	7742598	7747157	1000	-	.	gene_id "MSTRG.214823"; transcript_id "MSTRG.214823.24";
chrY	StringTie	exon	7742598	7743027	1000	-	.	gene_id "MSTRG.214823"; transcript_id "MSTRG.214823.24"; exon_number "1";
chrY	StringTie	exon	7746992	7747157	1000	-	.	gene_id "MSTRG.214823"; transcript_id "MSTRG.214823.24"; exon_number "2";
chrY	StringTie	transcript	7742612	7756623	1000	-	.	gene_id "MSTRG.214823"; transcript_id "MSTRG.214823.25";
chrY	StringTie	exon	7742612	7743027	1000	-	.	gene_id "MSTRG.214823"; transcript_id "MSTRG.214823.25"; exon_number "1";
chrY	StringTie	exon	7756593	7756623	1000	-	.	gene_id "MSTRG.214823"; transcript_id "MSTRG.214823.25"; exon_number "2";
chrY	StringTie	transcript	7742639	7743998	1000	-	.	gene_id "MSTRG.214823"; transcript_id "MSTRG.214823.26";
chrY	StringTie	exon	7742639	7743027	1000	-	.	gene_id "MSTRG.214823"; transcript_id "MSTRG.214823.26"; exon_number "1";
chrY	StringTie	exon	7743981	7743998	1000	-	.	gene_id "MSTRG.214823"; transcript_id "MSTRG.214823.26"; exon_number "2";
chrY	StringTie	transcript	7766682	7791944	1000	-	.	gene_id "MSTRG.214823"; transcript_id "MSTRG.214823.27";
chrY	StringTie	exon	7766682	7766703	1000	-	.	gene_id "MSTRG.214823"; transcript_id "MSTRG.214823.27"; exon_number "1";
chrY	StringTie	exon	7776521	7776704	1000	-	.	gene_id "MSTRG.214823"; transcript_id "MSTRG.214823.27"; exon_number "2";
chrY	StringTie	exon	7791424	7791944	1000	-	.	gene_id "MSTRG.214823"; transcript_id "MSTRG.214823.27"; exon_number "3";
chrY	StringTie	transcript	7769932	7776879	1000	-	.	gene_id "MSTRG.214823"; transcript_id "MSTRG.214823.28";
chrY	StringTie	exon	7769932	7769993	1000	-	.	gene_id "MSTRG.214823"; transcript_id "MSTRG.214823.28"; exon_number "1";
chrY	StringTie	exon	7776521	7776707	1000	-	.	gene_id "MSTRG.214823"; transcript_id "MSTRG.214823.28"; exon_number "2";
chrY	StringTie	exon	7776856	7776879	1000	-	.	gene_id "MSTRG.214823"; transcript_id "MSTRG.214823.28"; exon_number "3";
chrY	StringTie	transcript	7769934	7792490	1000	-	.	gene_id "MSTRG.214823"; transcript_id "MSTRG.214823.29";
chrY	StringTie	exon	7769934	7769997	1000	-	.	gene_id "MSTRG.214823"; transcript_id "MSTRG.214823.29"; exon_number "1";
chrY	StringTie	exon	7776521	7776707	1000	-	.	gene_id "MSTRG.214823"; transcript_id "MSTRG.214823.29"; exon_number "2";
chrY	StringTie	exon	7779467	7779514	1000	-	.	gene_id "MSTRG.214823"; transcript_id "MSTRG.214823.29"; exon_number "3";
chrY	StringTie	exon	7791424	7792490	1000	-	.	gene_id "MSTRG.214823"; transcript_id "MSTRG.214823.29"; exon_number "4";
chrY	StringTie	transcript	7694526	7729798	1000	-	.	gene_id "MSTRG.214823"; transcript_id "MSTRG.214823.3";
chrY	StringTie	exon	7694526	7695784	1000	-	.	gene_id "MSTRG.214823"; transcript_id "MSTRG.214823.3"; exon_number "1";
chrY	StringTie	exon	7697080	7697274	1000	-	.	gene_id "MSTRG.214823"; transcript_id "MSTRG.214823.3"; exon_number "2";
chrY	StringTie	exon	7699187	7699487	1000	-	.	gene_id "MSTRG.214823"; transcript_id "MSTRG.214823.3"; exon_number "3";
chrY	StringTie	exon	7701187	7701263	1000	-	.	gene_id "MSTRG.214823"; transcript_id "MSTRG.214823.3"; exon_number "4";
chrY	StringTie	exon	7704717	7704923	1000	-	.	gene_id "MSTRG.214823"; transcript_id "MSTRG.214823.3"; exon_number "5";
chrY	StringTie	exon	7711171	7711319	1000	-	.	gene_id "MSTRG.214823"; transcript_id "MSTRG.214823.3"; exon_number "6";
chrY	StringTie	exon	7712869	7713097	1000	-	.	gene_id "MSTRG.214823"; transcript_id "MSTRG.214823.3"; exon_number "7";
chrY	StringTie	exon	7729455	7729798	1000	-	.	gene_id "MSTRG.214823"; transcript_id "MSTRG.214823.3"; exon_number "8";
chrY	StringTie	transcript	7769935	7791117	1000	-	.	gene_id "MSTRG.214823"; transcript_id "MSTRG.214823.30";
chrY	StringTie	exon	7769935	7769993	1000	-	.	gene_id "MSTRG.214823"; transcript_id "MSTRG.214823.30"; exon_number "1";
chrY	StringTie	exon	7776521	7776707	1000	-	.	gene_id "MSTRG.214823"; transcript_id "MSTRG.214823.30"; exon_number "2";
chrY	StringTie	exon	7789987	7791117	1000	-	.	gene_id "MSTRG.214823"; transcript_id "MSTRG.214823.30"; exon_number "3";
chrY	StringTie	transcript	7769935	7791117	1000	-	.	gene_id "MSTRG.214823"; transcript_id "MSTRG.214823.31";
chrY	StringTie	exon	7769935	7769993	1000	-	.	gene_id "MSTRG.214823"; transcript_id "MSTRG.214823.31"; exon_number "1";
chrY	StringTie	exon	7776521	7776707	1000	-	.	gene_id "MSTRG.214823"; transcript_id "MSTRG.214823.31"; exon_number "2";
chrY	StringTie	exon	7779467	7779514	1000	-	.	gene_id "MSTRG.214823"; transcript_id "MSTRG.214823.31"; exon_number "3";
chrY	StringTie	exon	7789993	7791117	1000	-	.	gene_id "MSTRG.214823"; transcript_id "MSTRG.214823.31"; exon_number "4";
chrY	StringTie	transcript	7769940	7792664	1000	-	.	gene_id "MSTRG.214823"; transcript_id "MSTRG.214823.32";
chrY	StringTie	exon	7769940	7769993	1000	-	.	gene_id "MSTRG.214823"; transcript_id "MSTRG.214823.32"; exon_number "1";
chrY	StringTie	exon	7776521	7776707	1000	-	.	gene_id "MSTRG.214823"; transcript_id "MSTRG.214823.32"; exon_number "2";
chrY	StringTie	exon	7791424	7792664	1000	-	.	gene_id "MSTRG.214823"; transcript_id "MSTRG.214823.32"; exon_number "3";
chrY	StringTie	transcript	7769940	7791044	1000	-	.	gene_id "MSTRG.214823"; transcript_id "MSTRG.214823.33";
chrY	StringTie	exon	7769940	7769997	1000	-	.	gene_id "MSTRG.214823"; transcript_id "MSTRG.214823.33"; exon_number "1";
chrY	StringTie	exon	7776521	7776707	1000	-	.	gene_id "MSTRG.214823"; transcript_id "MSTRG.214823.33"; exon_number "2";
chrY	StringTie	exon	7789987	7791044	1000	-	.	gene_id "MSTRG.214823"; transcript_id "MSTRG.214823.33"; exon_number "3";
chrY	StringTie	transcript	7769940	7792274	1000	-	.	gene_id "MSTRG.214823"; transcript_id "MSTRG.214823.34";
chrY	StringTie	exon	7769940	7769997	1000	-	.	gene_id "MSTRG.214823"; transcript_id "MSTRG.214823.34"; exon_number "1";
chrY	StringTie	exon	7776521	7776704	1000	-	.	gene_id "MSTRG.214823"; transcript_id "MSTRG.214823.34"; exon_number "2";
chrY	StringTie	exon	7791424	7791484	1000	-	.	gene_id "MSTRG.214823"; transcript_id "MSTRG.214823.34"; exon_number "3";
chrY	StringTie	exon	7792247	7792274	1000	-	.	gene_id "MSTRG.214823"; transcript_id "MSTRG.214823.34"; exon_number "4";
chrY	StringTie	transcript	7769942	7791044	1000	-	.	gene_id "MSTRG.214823"; transcript_id "MSTRG.214823.35";
chrY	StringTie	exon	7769942	7769997	1000	-	.	gene_id "MSTRG.214823"; transcript_id "MSTRG.214823.35"; exon_number "1";
chrY	StringTie	exon	7776521	7776707	1000	-	.	gene_id "MSTRG.214823"; transcript_id "MSTRG.214823.35"; exon_number "2";
chrY	StringTie	exon	7789993	7791044	1000	-	.	gene_id "MSTRG.214823"; transcript_id "MSTRG.214823.35"; exon_number "3";
chrY	StringTie	transcript	7769942	7791057	1000	-	.	gene_id "MSTRG.214823"; transcript_id "MSTRG.214823.36";
chrY	StringTie	exon	7769942	7769997	1000	-	.	gene_id "MSTRG.214823"; transcript_id "MSTRG.214823.36"; exon_number "1";
chrY	StringTie	exon	7776521	7776704	1000	-	.	gene_id "MSTRG.214823"; transcript_id "MSTRG.214823.36"; exon_number "2";
chrY	StringTie	exon	7789987	7791057	1000	-	.	gene_id "MSTRG.214823"; transcript_id "MSTRG.214823.36"; exon_number "3";
chrY	StringTie	transcript	7769942	7791057	1000	-	.	gene_id "MSTRG.214823"; transcript_id "MSTRG.214823.37";
chrY	StringTie	exon	7769942	7769997	1000	-	.	gene_id "MSTRG.214823"; transcript_id "MSTRG.214823.37"; exon_number "1";
chrY	StringTie	exon	7776521	7776707	1000	-	.	gene_id "MSTRG.214823"; transcript_id "MSTRG.214823.37"; exon_number "2";
chrY	StringTie	exon	7779467	7779514	1000	-	.	gene_id "MSTRG.214823"; transcript_id "MSTRG.214823.37"; exon_number "3";
chrY	StringTie	exon	7789987	7791057	1000	-	.	gene_id "MSTRG.214823"; transcript_id "MSTRG.214823.37"; exon_number "4";
chrY	StringTie	transcript	7769950	7790263	1000	-	.	gene_id "MSTRG.214823"; transcript_id "MSTRG.214823.38";
chrY	StringTie	exon	7769950	7769993	1000	-	.	gene_id "MSTRG.214823"; transcript_id "MSTRG.214823.38"; exon_number "1";
chrY	StringTie	exon	7776521	7776707	1000	-	.	gene_id "MSTRG.214823"; transcript_id "MSTRG.214823.38"; exon_number "2";
chrY	StringTie	exon	7779467	7779514	1000	-	.	gene_id "MSTRG.214823"; transcript_id "MSTRG.214823.38"; exon_number "3";
chrY	StringTie	exon	7789987	7790263	1000	-	.	gene_id "MSTRG.214823"; transcript_id "MSTRG.214823.38"; exon_number "4";
chrY	StringTie	transcript	7769951	7791770	1000	-	.	gene_id "MSTRG.214823"; transcript_id "MSTRG.214823.39";
chrY	StringTie	exon	7769951	7769993	1000	-	.	gene_id "MSTRG.214823"; transcript_id "MSTRG.214823.39"; exon_number "1";
chrY	StringTie	exon	7776521	7776704	1000	-	.	gene_id "MSTRG.214823"; transcript_id "MSTRG.214823.39"; exon_number "2";
chrY	StringTie	exon	7791424	7791770	1000	-	.	gene_id "MSTRG.214823"; transcript_id "MSTRG.214823.39"; exon_number "3";
chrY	StringTie	transcript	7694526	7711334	1000	-	.	gene_id "MSTRG.214823"; transcript_id "MSTRG.214823.4";
chrY	StringTie	exon	7694526	7695117	1000	-	.	gene_id "MSTRG.214823"; transcript_id "MSTRG.214823.4"; exon_number "1";
chrY	StringTie	exon	7695655	7697274	1000	-	.	gene_id "MSTRG.214823"; transcript_id "MSTRG.214823.4"; exon_number "2";
chrY	StringTie	exon	7699187	7704923	1000	-	.	gene_id "MSTRG.214823"; transcript_id "MSTRG.214823.4"; exon_number "3";
chrY	StringTie	exon	7711171	7711334	1000	-	.	gene_id "MSTRG.214823"; transcript_id "MSTRG.214823.4"; exon_number "4";
chrY	StringTie	transcript	7769955	7792306	1000	-	.	gene_id "MSTRG.214823"; transcript_id "MSTRG.214823.40";
chrY	StringTie	exon	7769955	7769997	1000	-	.	gene_id "MSTRG.214823"; transcript_id "MSTRG.214823.40"; exon_number "1";
chrY	StringTie	exon	7776521	7776707	1000	-	.	gene_id "MSTRG.214823"; transcript_id "MSTRG.214823.40"; exon_number "2";
chrY	StringTie	exon	7791424	7791484	1000	-	.	gene_id "MSTRG.214823"; transcript_id "MSTRG.214823.40"; exon_number "3";
chrY	StringTie	exon	7792247	7792306	1000	-	.	gene_id "MSTRG.214823"; transcript_id "MSTRG.214823.40"; exon_number "4";
chrY	StringTie	transcript	7776521	7790492	1000	-	.	gene_id "MSTRG.214823"; transcript_id "MSTRG.214823.41";
chrY	StringTie	exon	7776521	7776704	1000	-	.	gene_id "MSTRG.214823"; transcript_id "MSTRG.214823.41"; exon_number "1";
chrY	StringTie	exon	7779467	7779514	1000	-	.	gene_id "MSTRG.214823"; transcript_id "MSTRG.214823.41"; exon_number "2";
chrY	StringTie	exon	7789993	7790492	1000	-	.	gene_id "MSTRG.214823"; transcript_id "MSTRG.214823.41"; exon_number "3";
chrY	StringTie	transcript	7776522	7792306	1000	-	.	gene_id "MSTRG.214823"; transcript_id "MSTRG.214823.42";
chrY	StringTie	exon	7776522	7776707	1000	-	.	gene_id "MSTRG.214823"; transcript_id "MSTRG.214823.42"; exon_number "1";
chrY	StringTie	exon	7779467	7779514	1000	-	.	gene_id "MSTRG.214823"; transcript_id "MSTRG.214823.42"; exon_number "2";
chrY	StringTie	exon	7791424	7791484	1000	-	.	gene_id "MSTRG.214823"; transcript_id "MSTRG.214823.42"; exon_number "3";
chrY	StringTie	exon	7792247	7792306	1000	-	.	gene_id "MSTRG.214823"; transcript_id "MSTRG.214823.42"; exon_number "4";
chrY	StringTie	transcript	7776523	7790486	1000	-	.	gene_id "MSTRG.214823"; transcript_id "MSTRG.214823.43";
chrY	StringTie	exon	7776523	7776704	1000	-	.	gene_id "MSTRG.214823"; transcript_id "MSTRG.214823.43"; exon_number "1";
chrY	StringTie	exon	7779467	7779514	1000	-	.	gene_id "MSTRG.214823"; transcript_id "MSTRG.214823.43"; exon_number "2";
chrY	StringTie	exon	7789987	7790486	1000	-	.	gene_id "MSTRG.214823"; transcript_id "MSTRG.214823.43"; exon_number "3";
chrY	StringTie	transcript	7694543	7729648	1000	-	.	gene_id "MSTRG.214823"; transcript_id "MSTRG.214823.5";
chrY	StringTie	exon	7694543	7695117	1000	-	.	gene_id "MSTRG.214823"; transcript_id "MSTRG.214823.5"; exon_number "1";
chrY	StringTie	exon	7697080	7697274	1000	-	.	gene_id "MSTRG.214823"; transcript_id "MSTRG.214823.5"; exon_number "2";
chrY	StringTie	exon	7699187	7699487	1000	-	.	gene_id "MSTRG.214823"; transcript_id "MSTRG.214823.5"; exon_number "3";
chrY	StringTie	exon	7701187	7701263	1000	-	.	gene_id "MSTRG.214823"; transcript_id "MSTRG.214823.5"; exon_number "4";
chrY	StringTie	exon	7704706	7704923	1000	-	.	gene_id "MSTRG.214823"; transcript_id "MSTRG.214823.5"; exon_number "5";
chrY	StringTie	exon	7711171	7711319	1000	-	.	gene_id "MSTRG.214823"; transcript_id "MSTRG.214823.5"; exon_number "6";
chrY	StringTie	exon	7712869	7713097	1000	-	.	gene_id "MSTRG.214823"; transcript_id "MSTRG.214823.5"; exon_number "7";
chrY	StringTie	exon	7729455	7729648	1000	-	.	gene_id "MSTRG.214823"; transcript_id "MSTRG.214823.5"; exon_number "8";
chrY	StringTie	transcript	7694551	7791227	1000	-	.	gene_id "MSTRG.214823"; transcript_id "MSTRG.214823.6";
chrY	StringTie	exon	7694551	7695784	1000	-	.	gene_id "MSTRG.214823"; transcript_id "MSTRG.214823.6"; exon_number "1";
chrY	StringTie	exon	7697080	7697274	1000	-	.	gene_id "MSTRG.214823"; transcript_id "MSTRG.214823.6"; exon_number "2";
chrY	StringTie	exon	7699187	7699487	1000	-	.	gene_id "MSTRG.214823"; transcript_id "MSTRG.214823.6"; exon_number "3";
chrY	StringTie	exon	7701187	7701263	1000	-	.	gene_id "MSTRG.214823"; transcript_id "MSTRG.214823.6"; exon_number "4";
chrY	StringTie	exon	7711171	7711319	1000	-	.	gene_id "MSTRG.214823"; transcript_id "MSTRG.214823.6"; exon_number "5";
chrY	StringTie	exon	7712869	7713097	1000	-	.	gene_id "MSTRG.214823"; transcript_id "MSTRG.214823.6"; exon_number "6";
chrY	StringTie	exon	7721856	7722058	1000	-	.	gene_id "MSTRG.214823"; transcript_id "MSTRG.214823.6"; exon_number "7";
chrY	StringTie	exon	7729457	7729840	1000	-	.	gene_id "MSTRG.214823"; transcript_id "MSTRG.214823.6"; exon_number "8";
chrY	StringTie	exon	7749363	7749471	1000	-	.	gene_id "MSTRG.214823"; transcript_id "MSTRG.214823.6"; exon_number "9";
chrY	StringTie	exon	7776521	7776704	1000	-	.	gene_id "MSTRG.214823"; transcript_id "MSTRG.214823.6"; exon_number "10";
chrY	StringTie	exon	7789993	7791227	1000	-	.	gene_id "MSTRG.214823"; transcript_id "MSTRG.214823.6"; exon_number "11";
chrY	StringTie	transcript	7694575	7792392	1000	-	.	gene_id "MSTRG.214823"; transcript_id "MSTRG.214823.7";
chrY	StringTie	exon	7694575	7695117	1000	-	.	gene_id "MSTRG.214823"; transcript_id "MSTRG.214823.7"; exon_number "1";
chrY	StringTie	exon	7697080	7697274	1000	-	.	gene_id "MSTRG.214823"; transcript_id "MSTRG.214823.7"; exon_number "2";
chrY	StringTie	exon	7699187	7699487	1000	-	.	gene_id "MSTRG.214823"; transcript_id "MSTRG.214823.7"; exon_number "3";
chrY	StringTie	exon	7701187	7701263	1000	-	.	gene_id "MSTRG.214823"; transcript_id "MSTRG.214823.7"; exon_number "4";
chrY	StringTie	exon	7704717	7704923	1000	-	.	gene_id "MSTRG.214823"; transcript_id "MSTRG.214823.7"; exon_number "5";
chrY	StringTie	exon	7711171	7711319	1000	-	.	gene_id "MSTRG.214823"; transcript_id "MSTRG.214823.7"; exon_number "6";
chrY	StringTie	exon	7712869	7713097	1000	-	.	gene_id "MSTRG.214823"; transcript_id "MSTRG.214823.7"; exon_number "7";
chrY	StringTie	exon	7721856	7722058	1000	-	.	gene_id "MSTRG.214823"; transcript_id "MSTRG.214823.7"; exon_number "8";
chrY	StringTie	exon	7729457	7729840	1000	-	.	gene_id "MSTRG.214823"; transcript_id "MSTRG.214823.7"; exon_number "9";
chrY	StringTie	exon	7749363	7749471	1000	-	.	gene_id "MSTRG.214823"; transcript_id "MSTRG.214823.7"; exon_number "10";
chrY	StringTie	exon	7776521	7776707	1000	-	.	gene_id "MSTRG.214823"; transcript_id "MSTRG.214823.7"; exon_number "11";
chrY	StringTie	exon	7779467	7779514	1000	-	.	gene_id "MSTRG.214823"; transcript_id "MSTRG.214823.7"; exon_number "12";
chrY	StringTie	exon	7792247	7792392	1000	-	.	gene_id "MSTRG.214823"; transcript_id "MSTRG.214823.7"; exon_number "13";
chrY	StringTie	transcript	7694575	7790891	1000	-	.	gene_id "MSTRG.214823"; transcript_id "MSTRG.214823.8";
chrY	StringTie	exon	7694575	7695117	1000	-	.	gene_id "MSTRG.214823"; transcript_id "MSTRG.214823.8"; exon_number "1";
chrY	StringTie	exon	7697080	7697274	1000	-	.	gene_id "MSTRG.214823"; transcript_id "MSTRG.214823.8"; exon_number "2";
chrY	StringTie	exon	7699187	7699487	1000	-	.	gene_id "MSTRG.214823"; transcript_id "MSTRG.214823.8"; exon_number "3";
chrY	StringTie	exon	7711171	7711319	1000	-	.	gene_id "MSTRG.214823"; transcript_id "MSTRG.214823.8"; exon_number "4";
chrY	StringTie	exon	7712869	7713097	1000	-	.	gene_id "MSTRG.214823"; transcript_id "MSTRG.214823.8"; exon_number "5";
chrY	StringTie	exon	7721856	7722058	1000	-	.	gene_id "MSTRG.214823"; transcript_id "MSTRG.214823.8"; exon_number "6";
chrY	StringTie	exon	7729457	7729840	1000	-	.	gene_id "MSTRG.214823"; transcript_id "MSTRG.214823.8"; exon_number "7";
chrY	StringTie	exon	7749363	7749471	1000	-	.	gene_id "MSTRG.214823"; transcript_id "MSTRG.214823.8"; exon_number "8";
chrY	StringTie	exon	7776521	7776707	1000	-	.	gene_id "MSTRG.214823"; transcript_id "MSTRG.214823.8"; exon_number "9";
chrY	StringTie	exon	7789987	7790891	1000	-	.	gene_id "MSTRG.214823"; transcript_id "MSTRG.214823.8"; exon_number "10";
chrY	StringTie	transcript	7694578	7713084	1000	-	.	gene_id "MSTRG.214823"; transcript_id "MSTRG.214823.9";
chrY	StringTie	exon	7694578	7695784	1000	-	.	gene_id "MSTRG.214823"; transcript_id "MSTRG.214823.9"; exon_number "1";
chrY	StringTie	exon	7697080	7697274	1000	-	.	gene_id "MSTRG.214823"; transcript_id "MSTRG.214823.9"; exon_number "2";
chrY	StringTie	exon	7699187	7699487	1000	-	.	gene_id "MSTRG.214823"; transcript_id "MSTRG.214823.9"; exon_number "3";
chrY	StringTie	exon	7704717	7704923	1000	-	.	gene_id "MSTRG.214823"; transcript_id "MSTRG.214823.9"; exon_number "4";
chrY	StringTie	exon	7711171	7711319	1000	-	.	gene_id "MSTRG.214823"; transcript_id "MSTRG.214823.9"; exon_number "5";
chrY	StringTie	exon	7712869	7713084	1000	-	.	gene_id "MSTRG.214823"; transcript_id "MSTRG.214823.9"; exon_number "6";
chrY	StringTie	transcript	7787227	7794600	1000	+	.	gene_id "MSTRG.214824"; transcript_id "MSTRG.214824.1";
chrY	StringTie	exon	7787227	7787629	1000	+	.	gene_id "MSTRG.214824"; transcript_id "MSTRG.214824.1"; exon_number "1";
chrY	StringTie	exon	7790280	7790597	1000	+	.	gene_id "MSTRG.214824"; transcript_id "MSTRG.214824.1"; exon_number "2";
chrY	StringTie	exon	7794571	7794600	1000	+	.	gene_id "MSTRG.214824"; transcript_id "MSTRG.214824.1"; exon_number "3";
chrY	StringTie	transcript	7787363	7791044	1000	+	.	gene_id "MSTRG.214824"; transcript_id "MSTRG.214824.2";
chrY	StringTie	exon	7787363	7787629	1000	+	.	gene_id "MSTRG.214824"; transcript_id "MSTRG.214824.2"; exon_number "1";
chrY	StringTie	exon	7790280	7790597	1000	+	.	gene_id "MSTRG.214824"; transcript_id "MSTRG.214824.2"; exon_number "2";
chrY	StringTie	exon	7790955	7791044	1000	+	.	gene_id "MSTRG.214824"; transcript_id "MSTRG.214824.2"; exon_number "3";
chrY	StringTie	transcript	7804924	7810683	1000	+	.	gene_id "MSTRG.214825"; transcript_id "ENST00000413466"; gene_name "TTTY12"; ref_gene_id "ENSG00000237048";
chrY	StringTie	exon	7804924	7805079	1000	+	.	gene_id "MSTRG.214825"; transcript_id "ENST00000413466"; exon_number "1"; gene_name "TTTY12"; ref_gene_id "ENSG00000237048";
chrY	StringTie	exon	7809861	7810683	1000	+	.	gene_id "MSTRG.214825"; transcript_id "ENST00000413466"; exon_number "2"; gene_name "TTTY12"; ref_gene_id "ENSG00000237048";
chrY	StringTie	transcript	7845485	7846454	1000	-	.	gene_id "MSTRG.214826"; transcript_id "ENST00000621243"; gene_name "RP11-109F19.1"; ref_gene_id "ENSG00000278854";
chrY	StringTie	exon	7845485	7845881	1000	-	.	gene_id "MSTRG.214826"; transcript_id "ENST00000621243"; exon_number "1"; gene_name "RP11-109F19.1"; ref_gene_id "ENSG00000278854";
chrY	StringTie	exon	7846181	7846454	1000	-	.	gene_id "MSTRG.214826"; transcript_id "ENST00000621243"; exon_number "2"; gene_name "RP11-109F19.1"; ref_gene_id "ENSG00000278854";
chrY	StringTie	transcript	7853686	7854876	1000	-	.	gene_id "MSTRG.214827"; transcript_id "ENST00000415010"; gene_name "ZNF92P1Y"; ref_gene_id "ENSG00000215603";
chrY	StringTie	exon	7853686	7854876	1000	-	.	gene_id "MSTRG.214827"; transcript_id "ENST00000415010"; exon_number "1"; gene_name "ZNF92P1Y"; ref_gene_id "ENSG00000215603";
chrY	StringTie	transcript	7885142	7895635	1000	.	.	gene_id "MSTRG.214828"; transcript_id "MSTRG.214828.1";
chrY	StringTie	exon	7885142	7895635	1000	.	.	gene_id "MSTRG.214828"; transcript_id "MSTRG.214828.1"; exon_number "1";
chrY	StringTie	transcript	7905536	7907303	1000	-	.	gene_id "MSTRG.214829"; transcript_id "ENST00000614118"; gene_name "RP11-108F14.1"; ref_gene_id "ENSG00000273863";
chrY	StringTie	exon	7905536	7906058	1000	-	.	gene_id "MSTRG.214829"; transcript_id "ENST00000614118"; exon_number "1"; gene_name "RP11-108F14.1"; ref_gene_id "ENSG00000273863";
chrY	StringTie	exon	7907114	7907303	1000	-	.	gene_id "MSTRG.214829"; transcript_id "ENST00000614118"; exon_number "2"; gene_name "RP11-108F14.1"; ref_gene_id "ENSG00000273863";
chr10	StringTie	transcript	45055656	45056268	1000	+	.	gene_id "MSTRG.21483"; transcript_id "ENST00000603046"; gene_name "DUXAP4"; ref_gene_id "ENSG00000270258";
chr10	StringTie	exon	45055656	45056268	1000	+	.	gene_id "MSTRG.21483"; transcript_id "ENST00000603046"; exon_number "1"; gene_name "DUXAP4"; ref_gene_id "ENSG00000270258";
chr10	StringTie	transcript	45030114	45075003	1000	+	.	gene_id "MSTRG.21483"; transcript_id "MSTRG.21483.1";
chr10	StringTie	exon	45030114	45034987	1000	+	.	gene_id "MSTRG.21483"; transcript_id "MSTRG.21483.1"; exon_number "1";
chr10	StringTie	exon	45059387	45059510	1000	+	.	gene_id "MSTRG.21483"; transcript_id "MSTRG.21483.1"; exon_number "2";
chr10	StringTie	exon	45061822	45061944	1000	+	.	gene_id "MSTRG.21483"; transcript_id "MSTRG.21483.1"; exon_number "3";
chr10	StringTie	exon	45074838	45075003	1000	+	.	gene_id "MSTRG.21483"; transcript_id "MSTRG.21483.1"; exon_number "4";
chr10	StringTie	transcript	45053525	45057634	1000	+	.	gene_id "MSTRG.21483"; transcript_id "MSTRG.21483.2";
chr10	StringTie	exon	45053525	45054391	1000	+	.	gene_id "MSTRG.21483"; transcript_id "MSTRG.21483.2"; exon_number "1";
chr10	StringTie	exon	45057601	45057634	1000	+	.	gene_id "MSTRG.21483"; transcript_id "MSTRG.21483.2"; exon_number "2";
chr10	StringTie	transcript	45054264	45062312	1000	+	.	gene_id "MSTRG.21483"; transcript_id "MSTRG.21483.3";
chr10	StringTie	exon	45054264	45054391	1000	+	.	gene_id "MSTRG.21483"; transcript_id "MSTRG.21483.3"; exon_number "1";
chr10	StringTie	exon	45056254	45056364	1000	+	.	gene_id "MSTRG.21483"; transcript_id "MSTRG.21483.3"; exon_number "2";
chr10	StringTie	exon	45059387	45059510	1000	+	.	gene_id "MSTRG.21483"; transcript_id "MSTRG.21483.3"; exon_number "3";
chr10	StringTie	exon	45061822	45061944	1000	+	.	gene_id "MSTRG.21483"; transcript_id "MSTRG.21483.3"; exon_number "4";
chr10	StringTie	exon	45062198	45062312	1000	+	.	gene_id "MSTRG.21483"; transcript_id "MSTRG.21483.3"; exon_number "5";
chr10	StringTie	transcript	45054372	45095950	1000	+	.	gene_id "MSTRG.21483"; transcript_id "MSTRG.21483.4";
chr10	StringTie	exon	45054372	45054391	1000	+	.	gene_id "MSTRG.21483"; transcript_id "MSTRG.21483.4"; exon_number "1";
chr10	StringTie	exon	45059387	45059510	1000	+	.	gene_id "MSTRG.21483"; transcript_id "MSTRG.21483.4"; exon_number "2";
chr10	StringTie	exon	45061822	45061944	1000	+	.	gene_id "MSTRG.21483"; transcript_id "MSTRG.21483.4"; exon_number "3";
chr10	StringTie	exon	45092308	45095950	1000	+	.	gene_id "MSTRG.21483"; transcript_id "MSTRG.21483.4"; exon_number "4";
chr10	StringTie	transcript	45057687	45061924	1000	+	.	gene_id "MSTRG.21483"; transcript_id "MSTRG.21483.6";
chr10	StringTie	exon	45057687	45057813	1000	+	.	gene_id "MSTRG.21483"; transcript_id "MSTRG.21483.6"; exon_number "1";
chr10	StringTie	exon	45059387	45059510	1000	+	.	gene_id "MSTRG.21483"; transcript_id "MSTRG.21483.6"; exon_number "2";
chr10	StringTie	exon	45061822	45061924	1000	+	.	gene_id "MSTRG.21483"; transcript_id "MSTRG.21483.6"; exon_number "3";
chr10	StringTie	transcript	45059403	45062227	1000	+	.	gene_id "MSTRG.21483"; transcript_id "MSTRG.21483.7";
chr10	StringTie	exon	45059403	45059510	1000	+	.	gene_id "MSTRG.21483"; transcript_id "MSTRG.21483.7"; exon_number "1";
chr10	StringTie	exon	45061844	45061944	1000	+	.	gene_id "MSTRG.21483"; transcript_id "MSTRG.21483.7"; exon_number "2";
chr10	StringTie	exon	45062198	45062227	1000	+	.	gene_id "MSTRG.21483"; transcript_id "MSTRG.21483.7"; exon_number "3";
chr10	StringTie	transcript	45075005	45100493	1000	+	.	gene_id "MSTRG.21483"; transcript_id "MSTRG.21483.8";
chr10	StringTie	exon	45075005	45075063	1000	+	.	gene_id "MSTRG.21483"; transcript_id "MSTRG.21483.8"; exon_number "1";
chr10	StringTie	exon	45092308	45100493	1000	+	.	gene_id "MSTRG.21483"; transcript_id "MSTRG.21483.8"; exon_number "2";
chrY	StringTie	transcript	7913422	7914090	1000	-	.	gene_id "MSTRG.214830"; transcript_id "ENST00000451913"; gene_name "ZNF736P8Y"; ref_gene_id "ENSG00000244246";
chrY	StringTie	exon	7913422	7914090	1000	-	.	gene_id "MSTRG.214830"; transcript_id "ENST00000451913"; exon_number "1"; gene_name "ZNF736P8Y"; ref_gene_id "ENSG00000244246";
chrY	StringTie	transcript	7924190	7925082	1000	.	.	gene_id "MSTRG.214831"; transcript_id "MSTRG.214831.1";
chrY	StringTie	exon	7924190	7925082	1000	.	.	gene_id "MSTRG.214831"; transcript_id "MSTRG.214831.1"; exon_number "1";
chrY	StringTie	transcript	7932997	7937640	1000	-	.	gene_id "MSTRG.214832"; transcript_id "ENST00000422208"; gene_name "BPY2DP"; ref_gene_id "ENSG00000229745";
chrY	StringTie	exon	7932997	7933015	1000	-	.	gene_id "MSTRG.214832"; transcript_id "ENST00000422208"; exon_number "1"; gene_name "BPY2DP"; ref_gene_id "ENSG00000229745";
chrY	StringTie	exon	7933694	7933799	1000	-	.	gene_id "MSTRG.214832"; transcript_id "ENST00000422208"; exon_number "2"; gene_name "BPY2DP"; ref_gene_id "ENSG00000229745";
chrY	StringTie	exon	7936635	7936704	1000	-	.	gene_id "MSTRG.214832"; transcript_id "ENST00000422208"; exon_number "3"; gene_name "BPY2DP"; ref_gene_id "ENSG00000229745";
chrY	StringTie	exon	7937571	7937640	1000	-	.	gene_id "MSTRG.214832"; transcript_id "ENST00000422208"; exon_number "4"; gene_name "BPY2DP"; ref_gene_id "ENSG00000229745";
chrY	StringTie	transcript	7952730	7961119	1000	-	.	gene_id "MSTRG.214833"; transcript_id "MSTRG.214833.1";
chrY	StringTie	exon	7952730	7955578	1000	-	.	gene_id "MSTRG.214833"; transcript_id "MSTRG.214833.1"; exon_number "1";
chrY	StringTie	exon	7960897	7961119	1000	-	.	gene_id "MSTRG.214833"; transcript_id "MSTRG.214833.1"; exon_number "2";
chrY	StringTie	transcript	7963660	7964701	1000	.	.	gene_id "MSTRG.214834"; transcript_id "MSTRG.214834.1";
chrY	StringTie	exon	7963660	7964701	1000	.	.	gene_id "MSTRG.214834"; transcript_id "MSTRG.214834.1"; exon_number "1";
chrY	StringTie	transcript	7990987	7991806	1000	-	.	gene_id "MSTRG.214835"; transcript_id "ENST00000425158"; gene_name "ZNF736P7Y"; ref_gene_id "ENSG00000241200";
chrY	StringTie	exon	7990987	7991806	1000	-	.	gene_id "MSTRG.214835"; transcript_id "ENST00000425158"; exon_number "1"; gene_name "ZNF736P7Y"; ref_gene_id "ENSG00000241200";
chrY	StringTie	transcript	7999197	8001618	1000	-	.	gene_id "MSTRG.214836"; transcript_id "MSTRG.214836.1";
chrY	StringTie	exon	7999197	8001618	1000	-	.	gene_id "MSTRG.214836"; transcript_id "MSTRG.214836.1"; exon_number "1";
chrY	StringTie	transcript	8018023	8018416	1000	.	.	gene_id "MSTRG.214837"; transcript_id "MSTRG.214837.1";
chrY	StringTie	exon	8018023	8018416	1000	.	.	gene_id "MSTRG.214837"; transcript_id "MSTRG.214837.1"; exon_number "1";
chrY	StringTie	transcript	8018839	8019063	1000	.	.	gene_id "MSTRG.214838"; transcript_id "MSTRG.214838.1";
chrY	StringTie	exon	8018839	8019063	1000	.	.	gene_id "MSTRG.214838"; transcript_id "MSTRG.214838.1"; exon_number "1";
chrY	StringTie	transcript	8055135	8062605	1000	.	.	gene_id "MSTRG.214839"; transcript_id "MSTRG.214839.1";
chrY	StringTie	exon	8055135	8062605	1000	.	.	gene_id "MSTRG.214839"; transcript_id "MSTRG.214839.1"; exon_number "1";
chr10	StringTie	transcript	45073146	45073541	1000	-	.	gene_id "MSTRG.21484"; transcript_id "ENST00000455650"; gene_name "RP11-445N18.3"; ref_gene_id "ENSG00000228462";
chr10	StringTie	exon	45073146	45073541	1000	-	.	gene_id "MSTRG.21484"; transcript_id "ENST00000455650"; exon_number "1"; gene_name "RP11-445N18.3"; ref_gene_id "ENSG00000228462";
chrY	StringTie	transcript	8068896	8070723	1000	-	.	gene_id "MSTRG.214840"; transcript_id "ENST00000439586"; gene_name "ZNF736P9Y"; ref_gene_id "ENSG00000239893";
chrY	StringTie	exon	8068896	8070118	1000	-	.	gene_id "MSTRG.214840"; transcript_id "ENST00000439586"; exon_number "1"; gene_name "ZNF736P9Y"; ref_gene_id "ENSG00000239893";
chrY	StringTie	exon	8070602	8070723	1000	-	.	gene_id "MSTRG.214840"; transcript_id "ENST00000439586"; exon_number "2"; gene_name "ZNF736P9Y"; ref_gene_id "ENSG00000239893";
chrY	StringTie	transcript	8064185	8126315	1000	-	.	gene_id "MSTRG.214840"; transcript_id "MSTRG.214840.1";
chrY	StringTie	exon	8064185	8070117	1000	-	.	gene_id "MSTRG.214840"; transcript_id "MSTRG.214840.1"; exon_number "1";
chrY	StringTie	exon	8087644	8087726	1000	-	.	gene_id "MSTRG.214840"; transcript_id "MSTRG.214840.1"; exon_number "2";
chrY	StringTie	exon	8111850	8111964	1000	-	.	gene_id "MSTRG.214840"; transcript_id "MSTRG.214840.1"; exon_number "3";
chrY	StringTie	exon	8126058	8126315	1000	-	.	gene_id "MSTRG.214840"; transcript_id "MSTRG.214840.1"; exon_number "4";
chrY	StringTie	transcript	8068322	8087929	1000	-	.	gene_id "MSTRG.214840"; transcript_id "MSTRG.214840.10";
chrY	StringTie	exon	8068322	8070117	1000	-	.	gene_id "MSTRG.214840"; transcript_id "MSTRG.214840.10"; exon_number "1";
chrY	StringTie	exon	8077052	8077174	1000	-	.	gene_id "MSTRG.214840"; transcript_id "MSTRG.214840.10"; exon_number "2";
chrY	StringTie	exon	8081976	8082047	1000	-	.	gene_id "MSTRG.214840"; transcript_id "MSTRG.214840.10"; exon_number "3";
chrY	StringTie	exon	8087644	8087929	1000	-	.	gene_id "MSTRG.214840"; transcript_id "MSTRG.214840.10"; exon_number "4";
chrY	StringTie	transcript	8068324	8126350	1000	-	.	gene_id "MSTRG.214840"; transcript_id "MSTRG.214840.11";
chrY	StringTie	exon	8068324	8070093	1000	-	.	gene_id "MSTRG.214840"; transcript_id "MSTRG.214840.11"; exon_number "1";
chrY	StringTie	exon	8087644	8087726	1000	-	.	gene_id "MSTRG.214840"; transcript_id "MSTRG.214840.11"; exon_number "2";
chrY	StringTie	exon	8111850	8111964	1000	-	.	gene_id "MSTRG.214840"; transcript_id "MSTRG.214840.11"; exon_number "3";
chrY	StringTie	exon	8126058	8126350	1000	-	.	gene_id "MSTRG.214840"; transcript_id "MSTRG.214840.11"; exon_number "4";
chrY	StringTie	transcript	8068326	8084620	1000	-	.	gene_id "MSTRG.214840"; transcript_id "MSTRG.214840.12";
chrY	StringTie	exon	8068326	8070117	1000	-	.	gene_id "MSTRG.214840"; transcript_id "MSTRG.214840.12"; exon_number "1";
chrY	StringTie	exon	8076990	8077174	1000	-	.	gene_id "MSTRG.214840"; transcript_id "MSTRG.214840.12"; exon_number "2";
chrY	StringTie	exon	8084531	8084620	1000	-	.	gene_id "MSTRG.214840"; transcript_id "MSTRG.214840.12"; exon_number "3";
chrY	StringTie	transcript	8068351	8126338	1000	-	.	gene_id "MSTRG.214840"; transcript_id "MSTRG.214840.13";
chrY	StringTie	exon	8068351	8070117	1000	-	.	gene_id "MSTRG.214840"; transcript_id "MSTRG.214840.13"; exon_number "1";
chrY	StringTie	exon	8076990	8077174	1000	-	.	gene_id "MSTRG.214840"; transcript_id "MSTRG.214840.13"; exon_number "2";
chrY	StringTie	exon	8092188	8093770	1000	-	.	gene_id "MSTRG.214840"; transcript_id "MSTRG.214840.13"; exon_number "3";
chrY	StringTie	exon	8094230	8094338	1000	-	.	gene_id "MSTRG.214840"; transcript_id "MSTRG.214840.13"; exon_number "4";
chrY	StringTie	exon	8111850	8111964	1000	-	.	gene_id "MSTRG.214840"; transcript_id "MSTRG.214840.13"; exon_number "5";
chrY	StringTie	exon	8126058	8126338	1000	-	.	gene_id "MSTRG.214840"; transcript_id "MSTRG.214840.13"; exon_number "6";
chrY	StringTie	transcript	8068367	8088819	1000	-	.	gene_id "MSTRG.214840"; transcript_id "MSTRG.214840.14";
chrY	StringTie	exon	8068367	8070093	1000	-	.	gene_id "MSTRG.214840"; transcript_id "MSTRG.214840.14"; exon_number "1";
chrY	StringTie	exon	8077052	8077174	1000	-	.	gene_id "MSTRG.214840"; transcript_id "MSTRG.214840.14"; exon_number "2";
chrY	StringTie	exon	8087644	8087726	1000	-	.	gene_id "MSTRG.214840"; transcript_id "MSTRG.214840.14"; exon_number "3";
chrY	StringTie	exon	8088583	8088819	1000	-	.	gene_id "MSTRG.214840"; transcript_id "MSTRG.214840.14"; exon_number "4";
chrY	StringTie	transcript	8068367	8126337	1000	-	.	gene_id "MSTRG.214840"; transcript_id "MSTRG.214840.15";
chrY	StringTie	exon	8068367	8070117	1000	-	.	gene_id "MSTRG.214840"; transcript_id "MSTRG.214840.15"; exon_number "1";
chrY	StringTie	exon	8077052	8077174	1000	-	.	gene_id "MSTRG.214840"; transcript_id "MSTRG.214840.15"; exon_number "2";
chrY	StringTie	exon	8092188	8093770	1000	-	.	gene_id "MSTRG.214840"; transcript_id "MSTRG.214840.15"; exon_number "3";
chrY	StringTie	exon	8094230	8094338	1000	-	.	gene_id "MSTRG.214840"; transcript_id "MSTRG.214840.15"; exon_number "4";
chrY	StringTie	exon	8111850	8111964	1000	-	.	gene_id "MSTRG.214840"; transcript_id "MSTRG.214840.15"; exon_number "5";
chrY	StringTie	exon	8126058	8126337	1000	-	.	gene_id "MSTRG.214840"; transcript_id "MSTRG.214840.15"; exon_number "6";
chrY	StringTie	transcript	8068371	8085899	1000	-	.	gene_id "MSTRG.214840"; transcript_id "MSTRG.214840.16";
chrY	StringTie	exon	8068371	8070117	1000	-	.	gene_id "MSTRG.214840"; transcript_id "MSTRG.214840.16"; exon_number "1";
chrY	StringTie	exon	8076990	8077174	1000	-	.	gene_id "MSTRG.214840"; transcript_id "MSTRG.214840.16"; exon_number "2";
chrY	StringTie	exon	8085699	8085899	1000	-	.	gene_id "MSTRG.214840"; transcript_id "MSTRG.214840.16"; exon_number "3";
chrY	StringTie	transcript	8068371	8085899	1000	-	.	gene_id "MSTRG.214840"; transcript_id "MSTRG.214840.17";
chrY	StringTie	exon	8068371	8070117	1000	-	.	gene_id "MSTRG.214840"; transcript_id "MSTRG.214840.17"; exon_number "1";
chrY	StringTie	exon	8077052	8077174	1000	-	.	gene_id "MSTRG.214840"; transcript_id "MSTRG.214840.17"; exon_number "2";
chrY	StringTie	exon	8085699	8085899	1000	-	.	gene_id "MSTRG.214840"; transcript_id "MSTRG.214840.17"; exon_number "3";
chrY	StringTie	transcript	8068381	8126329	1000	-	.	gene_id "MSTRG.214840"; transcript_id "MSTRG.214840.18";
chrY	StringTie	exon	8068381	8070117	1000	-	.	gene_id "MSTRG.214840"; transcript_id "MSTRG.214840.18"; exon_number "1";
chrY	StringTie	exon	8076990	8077174	1000	-	.	gene_id "MSTRG.214840"; transcript_id "MSTRG.214840.18"; exon_number "2";
chrY	StringTie	exon	8091598	8091748	1000	-	.	gene_id "MSTRG.214840"; transcript_id "MSTRG.214840.18"; exon_number "3";
chrY	StringTie	exon	8111850	8111964	1000	-	.	gene_id "MSTRG.214840"; transcript_id "MSTRG.214840.18"; exon_number "4";
chrY	StringTie	exon	8126058	8126329	1000	-	.	gene_id "MSTRG.214840"; transcript_id "MSTRG.214840.18"; exon_number "5";
chrY	StringTie	transcript	8068391	8126486	1000	-	.	gene_id "MSTRG.214840"; transcript_id "MSTRG.214840.19";
chrY	StringTie	exon	8068391	8070117	1000	-	.	gene_id "MSTRG.214840"; transcript_id "MSTRG.214840.19"; exon_number "1";
chrY	StringTie	exon	8076990	8077174	1000	-	.	gene_id "MSTRG.214840"; transcript_id "MSTRG.214840.19"; exon_number "2";
chrY	StringTie	exon	8087644	8087726	1000	-	.	gene_id "MSTRG.214840"; transcript_id "MSTRG.214840.19"; exon_number "3";
chrY	StringTie	exon	8091598	8093770	1000	-	.	gene_id "MSTRG.214840"; transcript_id "MSTRG.214840.19"; exon_number "4";
chrY	StringTie	exon	8111850	8111964	1000	-	.	gene_id "MSTRG.214840"; transcript_id "MSTRG.214840.19"; exon_number "5";
chrY	StringTie	exon	8126058	8126486	1000	-	.	gene_id "MSTRG.214840"; transcript_id "MSTRG.214840.19"; exon_number "6";
chrY	StringTie	transcript	8067992	8084864	1000	-	.	gene_id "MSTRG.214840"; transcript_id "MSTRG.214840.2";
chrY	StringTie	exon	8067992	8070117	1000	-	.	gene_id "MSTRG.214840"; transcript_id "MSTRG.214840.2"; exon_number "1";
chrY	StringTie	exon	8076990	8077174	1000	-	.	gene_id "MSTRG.214840"; transcript_id "MSTRG.214840.2"; exon_number "2";
chrY	StringTie	exon	8081976	8082047	1000	-	.	gene_id "MSTRG.214840"; transcript_id "MSTRG.214840.2"; exon_number "3";
chrY	StringTie	exon	8084531	8084864	1000	-	.	gene_id "MSTRG.214840"; transcript_id "MSTRG.214840.2"; exon_number "4";
chrY	StringTie	transcript	8068392	8126281	1000	-	.	gene_id "MSTRG.214840"; transcript_id "MSTRG.214840.20";
chrY	StringTie	exon	8068392	8070093	1000	-	.	gene_id "MSTRG.214840"; transcript_id "MSTRG.214840.20"; exon_number "1";
chrY	StringTie	exon	8076990	8077174	1000	-	.	gene_id "MSTRG.214840"; transcript_id "MSTRG.214840.20"; exon_number "2";
chrY	StringTie	exon	8087644	8087726	1000	-	.	gene_id "MSTRG.214840"; transcript_id "MSTRG.214840.20"; exon_number "3";
chrY	StringTie	exon	8111850	8111964	1000	-	.	gene_id "MSTRG.214840"; transcript_id "MSTRG.214840.20"; exon_number "4";
chrY	StringTie	exon	8126058	8126281	1000	-	.	gene_id "MSTRG.214840"; transcript_id "MSTRG.214840.20"; exon_number "5";
chrY	StringTie	transcript	8068392	8126329	1000	-	.	gene_id "MSTRG.214840"; transcript_id "MSTRG.214840.21";
chrY	StringTie	exon	8068392	8070117	1000	-	.	gene_id "MSTRG.214840"; transcript_id "MSTRG.214840.21"; exon_number "1";
chrY	StringTie	exon	8077052	8077174	1000	-	.	gene_id "MSTRG.214840"; transcript_id "MSTRG.214840.21"; exon_number "2";
chrY	StringTie	exon	8087644	8087726	1000	-	.	gene_id "MSTRG.214840"; transcript_id "MSTRG.214840.21"; exon_number "3";
chrY	StringTie	exon	8094230	8094338	1000	-	.	gene_id "MSTRG.214840"; transcript_id "MSTRG.214840.21"; exon_number "4";
chrY	StringTie	exon	8111850	8111964	1000	-	.	gene_id "MSTRG.214840"; transcript_id "MSTRG.214840.21"; exon_number "5";
chrY	StringTie	exon	8126058	8126329	1000	-	.	gene_id "MSTRG.214840"; transcript_id "MSTRG.214840.21"; exon_number "6";
chrY	StringTie	transcript	8068393	8082067	1000	-	.	gene_id "MSTRG.214840"; transcript_id "MSTRG.214840.22";
chrY	StringTie	exon	8068393	8070117	1000	-	.	gene_id "MSTRG.214840"; transcript_id "MSTRG.214840.22"; exon_number "1";
chrY	StringTie	exon	8081976	8082067	1000	-	.	gene_id "MSTRG.214840"; transcript_id "MSTRG.214840.22"; exon_number "2";
chrY	StringTie	transcript	8068394	8084842	1000	-	.	gene_id "MSTRG.214840"; transcript_id "MSTRG.214840.23";
chrY	StringTie	exon	8068394	8070117	1000	-	.	gene_id "MSTRG.214840"; transcript_id "MSTRG.214840.23"; exon_number "1";
chrY	StringTie	exon	8076990	8077174	1000	-	.	gene_id "MSTRG.214840"; transcript_id "MSTRG.214840.23"; exon_number "2";
chrY	StringTie	exon	8084830	8084842	1000	-	.	gene_id "MSTRG.214840"; transcript_id "MSTRG.214840.23"; exon_number "3";
chrY	StringTie	transcript	8068394	8088802	1000	-	.	gene_id "MSTRG.214840"; transcript_id "MSTRG.214840.24";
chrY	StringTie	exon	8068394	8070117	1000	-	.	gene_id "MSTRG.214840"; transcript_id "MSTRG.214840.24"; exon_number "1";
chrY	StringTie	exon	8076990	8077174	1000	-	.	gene_id "MSTRG.214840"; transcript_id "MSTRG.214840.24"; exon_number "2";
chrY	StringTie	exon	8087644	8087719	1000	-	.	gene_id "MSTRG.214840"; transcript_id "MSTRG.214840.24"; exon_number "3";
chrY	StringTie	exon	8088583	8088802	1000	-	.	gene_id "MSTRG.214840"; transcript_id "MSTRG.214840.24"; exon_number "4";
chrY	StringTie	transcript	8068400	8084621	1000	-	.	gene_id "MSTRG.214840"; transcript_id "MSTRG.214840.25";
chrY	StringTie	exon	8068400	8070117	1000	-	.	gene_id "MSTRG.214840"; transcript_id "MSTRG.214840.25"; exon_number "1";
chrY	StringTie	exon	8077052	8077174	1000	-	.	gene_id "MSTRG.214840"; transcript_id "MSTRG.214840.25"; exon_number "2";
chrY	StringTie	exon	8084531	8084621	1000	-	.	gene_id "MSTRG.214840"; transcript_id "MSTRG.214840.25"; exon_number "3";
chrY	StringTie	transcript	8068400	8126331	1000	-	.	gene_id "MSTRG.214840"; transcript_id "MSTRG.214840.26";
chrY	StringTie	exon	8068400	8070117	1000	-	.	gene_id "MSTRG.214840"; transcript_id "MSTRG.214840.26"; exon_number "1";
chrY	StringTie	exon	8077052	8077174	1000	-	.	gene_id "MSTRG.214840"; transcript_id "MSTRG.214840.26"; exon_number "2";
chrY	StringTie	exon	8091598	8093770	1000	-	.	gene_id "MSTRG.214840"; transcript_id "MSTRG.214840.26"; exon_number "3";
chrY	StringTie	exon	8094230	8101492	1000	-	.	gene_id "MSTRG.214840"; transcript_id "MSTRG.214840.26"; exon_number "4";
chrY	StringTie	exon	8111850	8111964	1000	-	.	gene_id "MSTRG.214840"; transcript_id "MSTRG.214840.26"; exon_number "5";
chrY	StringTie	exon	8126058	8126331	1000	-	.	gene_id "MSTRG.214840"; transcript_id "MSTRG.214840.26"; exon_number "6";
chrY	StringTie	transcript	8068400	8094257	1000	-	.	gene_id "MSTRG.214840"; transcript_id "MSTRG.214840.27";
chrY	StringTie	exon	8068400	8070117	1000	-	.	gene_id "MSTRG.214840"; transcript_id "MSTRG.214840.27"; exon_number "1";
chrY	StringTie	exon	8076990	8077174	1000	-	.	gene_id "MSTRG.214840"; transcript_id "MSTRG.214840.27"; exon_number "2";
chrY	StringTie	exon	8087644	8087719	1000	-	.	gene_id "MSTRG.214840"; transcript_id "MSTRG.214840.27"; exon_number "3";
chrY	StringTie	exon	8094230	8094257	1000	-	.	gene_id "MSTRG.214840"; transcript_id "MSTRG.214840.27"; exon_number "4";
chrY	StringTie	transcript	8068400	8126329	1000	-	.	gene_id "MSTRG.214840"; transcript_id "MSTRG.214840.28";
chrY	StringTie	exon	8068400	8070117	1000	-	.	gene_id "MSTRG.214840"; transcript_id "MSTRG.214840.28"; exon_number "1";
chrY	StringTie	exon	8076990	8077174	1000	-	.	gene_id "MSTRG.214840"; transcript_id "MSTRG.214840.28"; exon_number "2";
chrY	StringTie	exon	8087644	8087726	1000	-	.	gene_id "MSTRG.214840"; transcript_id "MSTRG.214840.28"; exon_number "3";
chrY	StringTie	exon	8094230	8094338	1000	-	.	gene_id "MSTRG.214840"; transcript_id "MSTRG.214840.28"; exon_number "4";
chrY	StringTie	exon	8111850	8111964	1000	-	.	gene_id "MSTRG.214840"; transcript_id "MSTRG.214840.28"; exon_number "5";
chrY	StringTie	exon	8126058	8126329	1000	-	.	gene_id "MSTRG.214840"; transcript_id "MSTRG.214840.28"; exon_number "6";
chrY	StringTie	transcript	8068404	8126316	1000	-	.	gene_id "MSTRG.214840"; transcript_id "MSTRG.214840.29";
chrY	StringTie	exon	8068404	8070117	1000	-	.	gene_id "MSTRG.214840"; transcript_id "MSTRG.214840.29"; exon_number "1";
chrY	StringTie	exon	8077052	8077174	1000	-	.	gene_id "MSTRG.214840"; transcript_id "MSTRG.214840.29"; exon_number "2";
chrY	StringTie	exon	8087644	8087726	1000	-	.	gene_id "MSTRG.214840"; transcript_id "MSTRG.214840.29"; exon_number "3";
chrY	StringTie	exon	8091598	8091748	1000	-	.	gene_id "MSTRG.214840"; transcript_id "MSTRG.214840.29"; exon_number "4";
chrY	StringTie	exon	8094230	8094338	1000	-	.	gene_id "MSTRG.214840"; transcript_id "MSTRG.214840.29"; exon_number "5";
chrY	StringTie	exon	8111850	8111964	1000	-	.	gene_id "MSTRG.214840"; transcript_id "MSTRG.214840.29"; exon_number "6";
chrY	StringTie	exon	8126058	8126316	1000	-	.	gene_id "MSTRG.214840"; transcript_id "MSTRG.214840.29"; exon_number "7";
chrY	StringTie	transcript	8068093	8089822	1000	-	.	gene_id "MSTRG.214840"; transcript_id "MSTRG.214840.3";
chrY	StringTie	exon	8068093	8070117	1000	-	.	gene_id "MSTRG.214840"; transcript_id "MSTRG.214840.3"; exon_number "1";
chrY	StringTie	exon	8076990	8077174	1000	-	.	gene_id "MSTRG.214840"; transcript_id "MSTRG.214840.3"; exon_number "2";
chrY	StringTie	exon	8087644	8087726	1000	-	.	gene_id "MSTRG.214840"; transcript_id "MSTRG.214840.3"; exon_number "3";
chrY	StringTie	exon	8088583	8089822	1000	-	.	gene_id "MSTRG.214840"; transcript_id "MSTRG.214840.3"; exon_number "4";
chrY	StringTie	transcript	8068407	8126515	1000	-	.	gene_id "MSTRG.214840"; transcript_id "MSTRG.214840.30";
chrY	StringTie	exon	8068407	8070117	1000	-	.	gene_id "MSTRG.214840"; transcript_id "MSTRG.214840.30"; exon_number "1";
chrY	StringTie	exon	8076990	8077174	1000	-	.	gene_id "MSTRG.214840"; transcript_id "MSTRG.214840.30"; exon_number "2";
chrY	StringTie	exon	8094230	8121390	1000	-	.	gene_id "MSTRG.214840"; transcript_id "MSTRG.214840.30"; exon_number "3";
chrY	StringTie	exon	8126058	8126515	1000	-	.	gene_id "MSTRG.214840"; transcript_id "MSTRG.214840.30"; exon_number "4";
chrY	StringTie	transcript	8068408	8087673	1000	-	.	gene_id "MSTRG.214840"; transcript_id "MSTRG.214840.31";
chrY	StringTie	exon	8068408	8070117	1000	-	.	gene_id "MSTRG.214840"; transcript_id "MSTRG.214840.31"; exon_number "1";
chrY	StringTie	exon	8076990	8077168	1000	-	.	gene_id "MSTRG.214840"; transcript_id "MSTRG.214840.31"; exon_number "2";
chrY	StringTie	exon	8087644	8087673	1000	-	.	gene_id "MSTRG.214840"; transcript_id "MSTRG.214840.31"; exon_number "3";
chrY	StringTie	transcript	8068421	8094259	1000	-	.	gene_id "MSTRG.214840"; transcript_id "MSTRG.214840.32";
chrY	StringTie	exon	8068421	8070117	1000	-	.	gene_id "MSTRG.214840"; transcript_id "MSTRG.214840.32"; exon_number "1";
chrY	StringTie	exon	8077052	8077174	1000	-	.	gene_id "MSTRG.214840"; transcript_id "MSTRG.214840.32"; exon_number "2";
chrY	StringTie	exon	8094230	8094259	1000	-	.	gene_id "MSTRG.214840"; transcript_id "MSTRG.214840.32"; exon_number "3";
chrY	StringTie	transcript	8068422	8126399	1000	-	.	gene_id "MSTRG.214840"; transcript_id "MSTRG.214840.33";
chrY	StringTie	exon	8068422	8070117	1000	-	.	gene_id "MSTRG.214840"; transcript_id "MSTRG.214840.33"; exon_number "1";
chrY	StringTie	exon	8077052	8077174	1000	-	.	gene_id "MSTRG.214840"; transcript_id "MSTRG.214840.33"; exon_number "2";
chrY	StringTie	exon	8087644	8087726	1000	-	.	gene_id "MSTRG.214840"; transcript_id "MSTRG.214840.33"; exon_number "3";
chrY	StringTie	exon	8091598	8091748	1000	-	.	gene_id "MSTRG.214840"; transcript_id "MSTRG.214840.33"; exon_number "4";
chrY	StringTie	exon	8111850	8111964	1000	-	.	gene_id "MSTRG.214840"; transcript_id "MSTRG.214840.33"; exon_number "5";
chrY	StringTie	exon	8126058	8126399	1000	-	.	gene_id "MSTRG.214840"; transcript_id "MSTRG.214840.33"; exon_number "6";
chrY	StringTie	transcript	8092749	8126319	1000	-	.	gene_id "MSTRG.214840"; transcript_id "MSTRG.214840.35";
chrY	StringTie	exon	8092749	8093682	1000	-	.	gene_id "MSTRG.214840"; transcript_id "MSTRG.214840.35"; exon_number "1";
chrY	StringTie	exon	8111850	8111964	1000	-	.	gene_id "MSTRG.214840"; transcript_id "MSTRG.214840.35"; exon_number "2";
chrY	StringTie	exon	8126058	8126319	1000	-	.	gene_id "MSTRG.214840"; transcript_id "MSTRG.214840.35"; exon_number "3";
chrY	StringTie	transcript	8108036	8126337	1000	-	.	gene_id "MSTRG.214840"; transcript_id "MSTRG.214840.36";
chrY	StringTie	exon	8108036	8110881	1000	-	.	gene_id "MSTRG.214840"; transcript_id "MSTRG.214840.36"; exon_number "1";
chrY	StringTie	exon	8111850	8111964	1000	-	.	gene_id "MSTRG.214840"; transcript_id "MSTRG.214840.36"; exon_number "2";
chrY	StringTie	exon	8126058	8126337	1000	-	.	gene_id "MSTRG.214840"; transcript_id "MSTRG.214840.36"; exon_number "3";
chrY	StringTie	transcript	8110580	8126328	1000	-	.	gene_id "MSTRG.214840"; transcript_id "MSTRG.214840.37";
chrY	StringTie	exon	8110580	8110670	1000	-	.	gene_id "MSTRG.214840"; transcript_id "MSTRG.214840.37"; exon_number "1";
chrY	StringTie	exon	8111850	8111964	1000	-	.	gene_id "MSTRG.214840"; transcript_id "MSTRG.214840.37"; exon_number "2";
chrY	StringTie	exon	8126058	8126328	1000	-	.	gene_id "MSTRG.214840"; transcript_id "MSTRG.214840.37"; exon_number "3";
chrY	StringTie	transcript	8120959	8124427	1000	-	.	gene_id "MSTRG.214840"; transcript_id "MSTRG.214840.38";
chrY	StringTie	exon	8120959	8121390	1000	-	.	gene_id "MSTRG.214840"; transcript_id "MSTRG.214840.38"; exon_number "1";
chrY	StringTie	exon	8124189	8124427	1000	-	.	gene_id "MSTRG.214840"; transcript_id "MSTRG.214840.38"; exon_number "2";
chrY	StringTie	transcript	8068128	8126368	1000	-	.	gene_id "MSTRG.214840"; transcript_id "MSTRG.214840.4";
chrY	StringTie	exon	8068128	8070117	1000	-	.	gene_id "MSTRG.214840"; transcript_id "MSTRG.214840.4"; exon_number "1";
chrY	StringTie	exon	8076990	8077174	1000	-	.	gene_id "MSTRG.214840"; transcript_id "MSTRG.214840.4"; exon_number "2";
chrY	StringTie	exon	8087644	8087726	1000	-	.	gene_id "MSTRG.214840"; transcript_id "MSTRG.214840.4"; exon_number "3";
chrY	StringTie	exon	8091598	8093770	1000	-	.	gene_id "MSTRG.214840"; transcript_id "MSTRG.214840.4"; exon_number "4";
chrY	StringTie	exon	8094230	8094338	1000	-	.	gene_id "MSTRG.214840"; transcript_id "MSTRG.214840.4"; exon_number "5";
chrY	StringTie	exon	8111850	8111964	1000	-	.	gene_id "MSTRG.214840"; transcript_id "MSTRG.214840.4"; exon_number "6";
chrY	StringTie	exon	8126058	8126368	1000	-	.	gene_id "MSTRG.214840"; transcript_id "MSTRG.214840.4"; exon_number "7";
chrY	StringTie	transcript	8068167	8126490	1000	-	.	gene_id "MSTRG.214840"; transcript_id "MSTRG.214840.5";
chrY	StringTie	exon	8068167	8070117	1000	-	.	gene_id "MSTRG.214840"; transcript_id "MSTRG.214840.5"; exon_number "1";
chrY	StringTie	exon	8076990	8077174	1000	-	.	gene_id "MSTRG.214840"; transcript_id "MSTRG.214840.5"; exon_number "2";
chrY	StringTie	exon	8087644	8087726	1000	-	.	gene_id "MSTRG.214840"; transcript_id "MSTRG.214840.5"; exon_number "3";
chrY	StringTie	exon	8111850	8111964	1000	-	.	gene_id "MSTRG.214840"; transcript_id "MSTRG.214840.5"; exon_number "4";
chrY	StringTie	exon	8126058	8126490	1000	-	.	gene_id "MSTRG.214840"; transcript_id "MSTRG.214840.5"; exon_number "5";
chrY	StringTie	transcript	8068172	8126333	1000	-	.	gene_id "MSTRG.214840"; transcript_id "MSTRG.214840.6";
chrY	StringTie	exon	8068172	8070117	1000	-	.	gene_id "MSTRG.214840"; transcript_id "MSTRG.214840.6"; exon_number "1";
chrY	StringTie	exon	8076990	8077174	1000	-	.	gene_id "MSTRG.214840"; transcript_id "MSTRG.214840.6"; exon_number "2";
chrY	StringTie	exon	8087644	8087726	1000	-	.	gene_id "MSTRG.214840"; transcript_id "MSTRG.214840.6"; exon_number "3";
chrY	StringTie	exon	8092188	8092312	1000	-	.	gene_id "MSTRG.214840"; transcript_id "MSTRG.214840.6"; exon_number "4";
chrY	StringTie	exon	8111850	8111964	1000	-	.	gene_id "MSTRG.214840"; transcript_id "MSTRG.214840.6"; exon_number "5";
chrY	StringTie	exon	8126058	8126333	1000	-	.	gene_id "MSTRG.214840"; transcript_id "MSTRG.214840.6"; exon_number "6";
chrY	StringTie	transcript	8068207	8126338	1000	-	.	gene_id "MSTRG.214840"; transcript_id "MSTRG.214840.7";
chrY	StringTie	exon	8068207	8070093	1000	-	.	gene_id "MSTRG.214840"; transcript_id "MSTRG.214840.7"; exon_number "1";
chrY	StringTie	exon	8076990	8077174	1000	-	.	gene_id "MSTRG.214840"; transcript_id "MSTRG.214840.7"; exon_number "2";
chrY	StringTie	exon	8087644	8087726	1000	-	.	gene_id "MSTRG.214840"; transcript_id "MSTRG.214840.7"; exon_number "3";
chrY	StringTie	exon	8091598	8091748	1000	-	.	gene_id "MSTRG.214840"; transcript_id "MSTRG.214840.7"; exon_number "4";
chrY	StringTie	exon	8111850	8111964	1000	-	.	gene_id "MSTRG.214840"; transcript_id "MSTRG.214840.7"; exon_number "5";
chrY	StringTie	exon	8126058	8126338	1000	-	.	gene_id "MSTRG.214840"; transcript_id "MSTRG.214840.7"; exon_number "6";
chrY	StringTie	transcript	8068207	8126363	1000	-	.	gene_id "MSTRG.214840"; transcript_id "MSTRG.214840.8";
chrY	StringTie	exon	8068207	8070117	1000	-	.	gene_id "MSTRG.214840"; transcript_id "MSTRG.214840.8"; exon_number "1";
chrY	StringTie	exon	8076990	8077174	1000	-	.	gene_id "MSTRG.214840"; transcript_id "MSTRG.214840.8"; exon_number "2";
chrY	StringTie	exon	8087644	8087726	1000	-	.	gene_id "MSTRG.214840"; transcript_id "MSTRG.214840.8"; exon_number "3";
chrY	StringTie	exon	8091598	8091748	1000	-	.	gene_id "MSTRG.214840"; transcript_id "MSTRG.214840.8"; exon_number "4";
chrY	StringTie	exon	8111850	8111964	1000	-	.	gene_id "MSTRG.214840"; transcript_id "MSTRG.214840.8"; exon_number "5";
chrY	StringTie	exon	8126058	8126363	1000	-	.	gene_id "MSTRG.214840"; transcript_id "MSTRG.214840.8"; exon_number "6";
chrY	StringTie	transcript	8068236	8126330	1000	-	.	gene_id "MSTRG.214840"; transcript_id "MSTRG.214840.9";
chrY	StringTie	exon	8068236	8070117	1000	-	.	gene_id "MSTRG.214840"; transcript_id "MSTRG.214840.9"; exon_number "1";
chrY	StringTie	exon	8077052	8077174	1000	-	.	gene_id "MSTRG.214840"; transcript_id "MSTRG.214840.9"; exon_number "2";
chrY	StringTie	exon	8087644	8087726	1000	-	.	gene_id "MSTRG.214840"; transcript_id "MSTRG.214840.9"; exon_number "3";
chrY	StringTie	exon	8111850	8111964	1000	-	.	gene_id "MSTRG.214840"; transcript_id "MSTRG.214840.9"; exon_number "4";
chrY	StringTie	exon	8126058	8126330	1000	-	.	gene_id "MSTRG.214840"; transcript_id "MSTRG.214840.9"; exon_number "5";
chrY	StringTie	transcript	8127130	8144203	1000	+	.	gene_id "MSTRG.214841"; transcript_id "ENST00000425544"; gene_name "RBMY2JP"; ref_gene_id "ENSG00000227204";
chrY	StringTie	exon	8127130	8127238	1000	+	.	gene_id "MSTRG.214841"; transcript_id "ENST00000425544"; exon_number "1"; gene_name "RBMY2JP"; ref_gene_id "ENSG00000227204";
chrY	StringTie	exon	8129233	8129235	1000	+	.	gene_id "MSTRG.214841"; transcript_id "ENST00000425544"; exon_number "2"; gene_name "RBMY2JP"; ref_gene_id "ENSG00000227204";
chrY	StringTie	exon	8131648	8131825	1000	+	.	gene_id "MSTRG.214841"; transcript_id "ENST00000425544"; exon_number "3"; gene_name "RBMY2JP"; ref_gene_id "ENSG00000227204";
chrY	StringTie	exon	8133685	8133800	1000	+	.	gene_id "MSTRG.214841"; transcript_id "ENST00000425544"; exon_number "4"; gene_name "RBMY2JP"; ref_gene_id "ENSG00000227204";
chrY	StringTie	exon	8134126	8134162	1000	+	.	gene_id "MSTRG.214841"; transcript_id "ENST00000425544"; exon_number "5"; gene_name "RBMY2JP"; ref_gene_id "ENSG00000227204";
chrY	StringTie	exon	8142226	8142338	1000	+	.	gene_id "MSTRG.214841"; transcript_id "ENST00000425544"; exon_number "6"; gene_name "RBMY2JP"; ref_gene_id "ENSG00000227204";
chrY	StringTie	exon	8143208	8143314	1000	+	.	gene_id "MSTRG.214841"; transcript_id "ENST00000425544"; exon_number "7"; gene_name "RBMY2JP"; ref_gene_id "ENSG00000227204";
chrY	StringTie	exon	8143394	8143487	1000	+	.	gene_id "MSTRG.214841"; transcript_id "ENST00000425544"; exon_number "8"; gene_name "RBMY2JP"; ref_gene_id "ENSG00000227204";
chrY	StringTie	exon	8143902	8144203	1000	+	.	gene_id "MSTRG.214841"; transcript_id "ENST00000425544"; exon_number "9"; gene_name "RBMY2JP"; ref_gene_id "ENSG00000227204";
chrY	StringTie	transcript	8128475	8143606	1000	+	.	gene_id "MSTRG.214841"; transcript_id "MSTRG.214841.2";
chrY	StringTie	exon	8128475	8129088	1000	+	.	gene_id "MSTRG.214841"; transcript_id "MSTRG.214841.2"; exon_number "1";
chrY	StringTie	exon	8143399	8143606	1000	+	.	gene_id "MSTRG.214841"; transcript_id "MSTRG.214841.2"; exon_number "2";
chrY	StringTie	transcript	8134162	8163829	1000	+	.	gene_id "MSTRG.214841"; transcript_id "MSTRG.214841.3";
chrY	StringTie	exon	8134162	8140086	1000	+	.	gene_id "MSTRG.214841"; transcript_id "MSTRG.214841.3"; exon_number "1";
chrY	StringTie	exon	8140800	8140960	1000	+	.	gene_id "MSTRG.214841"; transcript_id "MSTRG.214841.3"; exon_number "2";
chrY	StringTie	exon	8143399	8143487	1000	+	.	gene_id "MSTRG.214841"; transcript_id "MSTRG.214841.3"; exon_number "3";
chrY	StringTie	exon	8148926	8163829	1000	+	.	gene_id "MSTRG.214841"; transcript_id "MSTRG.214841.3"; exon_number "4";
chrY	StringTie	transcript	8139775	8158062	1000	+	.	gene_id "MSTRG.214841"; transcript_id "MSTRG.214841.4";
chrY	StringTie	exon	8139775	8140086	1000	+	.	gene_id "MSTRG.214841"; transcript_id "MSTRG.214841.4"; exon_number "1";
chrY	StringTie	exon	8140800	8140960	1000	+	.	gene_id "MSTRG.214841"; transcript_id "MSTRG.214841.4"; exon_number "2";
chrY	StringTie	exon	8143399	8143487	1000	+	.	gene_id "MSTRG.214841"; transcript_id "MSTRG.214841.4"; exon_number "3";
chrY	StringTie	exon	8156860	8158062	1000	+	.	gene_id "MSTRG.214841"; transcript_id "MSTRG.214841.4"; exon_number "4";
chrY	StringTie	transcript	8139911	8143498	1000	+	.	gene_id "MSTRG.214841"; transcript_id "MSTRG.214841.5";
chrY	StringTie	exon	8139911	8140086	1000	+	.	gene_id "MSTRG.214841"; transcript_id "MSTRG.214841.5"; exon_number "1";
chrY	StringTie	exon	8143399	8143498	1000	+	.	gene_id "MSTRG.214841"; transcript_id "MSTRG.214841.5"; exon_number "2";
chrY	StringTie	transcript	8139946	8146728	1000	+	.	gene_id "MSTRG.214841"; transcript_id "MSTRG.214841.6";
chrY	StringTie	exon	8139946	8140086	1000	+	.	gene_id "MSTRG.214841"; transcript_id "MSTRG.214841.6"; exon_number "1";
chrY	StringTie	exon	8140800	8140960	1000	+	.	gene_id "MSTRG.214841"; transcript_id "MSTRG.214841.6"; exon_number "2";
chrY	StringTie	exon	8143399	8143487	1000	+	.	gene_id "MSTRG.214841"; transcript_id "MSTRG.214841.6"; exon_number "3";
chrY	StringTie	exon	8146704	8146728	1000	+	.	gene_id "MSTRG.214841"; transcript_id "MSTRG.214841.6"; exon_number "4";
chrY	StringTie	transcript	8139968	8145314	1000	+	.	gene_id "MSTRG.214841"; transcript_id "MSTRG.214841.7";
chrY	StringTie	exon	8139968	8140086	1000	+	.	gene_id "MSTRG.214841"; transcript_id "MSTRG.214841.7"; exon_number "1";
chrY	StringTie	exon	8140800	8140960	1000	+	.	gene_id "MSTRG.214841"; transcript_id "MSTRG.214841.7"; exon_number "2";
chrY	StringTie	exon	8143399	8143487	1000	+	.	gene_id "MSTRG.214841"; transcript_id "MSTRG.214841.7"; exon_number "3";
chrY	StringTie	exon	8145290	8145314	1000	+	.	gene_id "MSTRG.214841"; transcript_id "MSTRG.214841.7"; exon_number "4";
chrY	StringTie	transcript	8142151	8151653	1000	-	.	gene_id "MSTRG.214842"; transcript_id "MSTRG.214842.1";
chrY	StringTie	exon	8142151	8142328	1000	-	.	gene_id "MSTRG.214842"; transcript_id "MSTRG.214842.1"; exon_number "1";
chrY	StringTie	exon	8144229	8144336	1000	-	.	gene_id "MSTRG.214842"; transcript_id "MSTRG.214842.1"; exon_number "2";
chrY	StringTie	exon	8151592	8151653	1000	-	.	gene_id "MSTRG.214842"; transcript_id "MSTRG.214842.1"; exon_number "3";
chrY	StringTie	transcript	8177095	8178900	1000	+	.	gene_id "MSTRG.214843"; transcript_id "MSTRG.214843.1";
chrY	StringTie	exon	8177095	8178900	1000	+	.	gene_id "MSTRG.214843"; transcript_id "MSTRG.214843.1"; exon_number "1";
chrY	StringTie	transcript	8179972	8187102	1000	+	.	gene_id "MSTRG.214844"; transcript_id "MSTRG.214844.1";
chrY	StringTie	exon	8179972	8187102	1000	+	.	gene_id "MSTRG.214844"; transcript_id "MSTRG.214844.1"; exon_number "1";
chrY	StringTie	transcript	8219198	8219409	1000	.	.	gene_id "MSTRG.214845"; transcript_id "MSTRG.214845.1";
chrY	StringTie	exon	8219198	8219409	1000	.	.	gene_id "MSTRG.214845"; transcript_id "MSTRG.214845.1"; exon_number "1";
chrY	StringTie	transcript	8230622	8245271	1000	+	.	gene_id "MSTRG.214846"; transcript_id "MSTRG.214846.1";
chrY	StringTie	exon	8230622	8230868	1000	+	.	gene_id "MSTRG.214846"; transcript_id "MSTRG.214846.1"; exon_number "1";
chrY	StringTie	exon	8233112	8233223	1000	+	.	gene_id "MSTRG.214846"; transcript_id "MSTRG.214846.1"; exon_number "2";
chrY	StringTie	exon	8242880	8245271	1000	+	.	gene_id "MSTRG.214846"; transcript_id "MSTRG.214846.1"; exon_number "3";
chrY	StringTie	transcript	8230693	8236982	1000	+	.	gene_id "MSTRG.214846"; transcript_id "MSTRG.214846.2";
chrY	StringTie	exon	8230693	8230868	1000	+	.	gene_id "MSTRG.214846"; transcript_id "MSTRG.214846.2"; exon_number "1";
chrY	StringTie	exon	8233112	8233223	1000	+	.	gene_id "MSTRG.214846"; transcript_id "MSTRG.214846.2"; exon_number "2";
chrY	StringTie	exon	8236911	8236982	1000	+	.	gene_id "MSTRG.214846"; transcript_id "MSTRG.214846.2"; exon_number "3";
chrY	StringTie	transcript	8242040	8245930	1000	+	.	gene_id "MSTRG.214846"; transcript_id "MSTRG.214846.3";
chrY	StringTie	exon	8242040	8242068	1000	+	.	gene_id "MSTRG.214846"; transcript_id "MSTRG.214846.3"; exon_number "1";
chrY	StringTie	exon	8242880	8245930	1000	+	.	gene_id "MSTRG.214846"; transcript_id "MSTRG.214846.3"; exon_number "2";
chrY	StringTie	transcript	8247273	8249455	1000	.	.	gene_id "MSTRG.214847"; transcript_id "MSTRG.214847.1";
chrY	StringTie	exon	8247273	8249455	1000	.	.	gene_id "MSTRG.214847"; transcript_id "MSTRG.214847.1"; exon_number "1";
chrY	StringTie	transcript	8250289	8273313	1000	+	.	gene_id "MSTRG.214848"; transcript_id "MSTRG.214848.1";
chrY	StringTie	exon	8250289	8253306	1000	+	.	gene_id "MSTRG.214848"; transcript_id "MSTRG.214848.1"; exon_number "1";
chrY	StringTie	exon	8272342	8273313	1000	+	.	gene_id "MSTRG.214848"; transcript_id "MSTRG.214848.1"; exon_number "2";
chrY	StringTie	transcript	8259402	8273549	1000	+	.	gene_id "MSTRG.214848"; transcript_id "MSTRG.214848.2";
chrY	StringTie	exon	8259402	8259493	1000	+	.	gene_id "MSTRG.214848"; transcript_id "MSTRG.214848.2"; exon_number "1";
chrY	StringTie	exon	8272342	8273549	1000	+	.	gene_id "MSTRG.214848"; transcript_id "MSTRG.214848.2"; exon_number "2";
chrY	StringTie	transcript	8260248	8273304	1000	+	.	gene_id "MSTRG.214848"; transcript_id "MSTRG.214848.3";
chrY	StringTie	exon	8260248	8260271	1000	+	.	gene_id "MSTRG.214848"; transcript_id "MSTRG.214848.3"; exon_number "1";
chrY	StringTie	exon	8272342	8273304	1000	+	.	gene_id "MSTRG.214848"; transcript_id "MSTRG.214848.3"; exon_number "2";
chrY	StringTie	transcript	8264547	8273049	1000	+	.	gene_id "MSTRG.214848"; transcript_id "MSTRG.214848.4";
chrY	StringTie	exon	8264547	8264567	1000	+	.	gene_id "MSTRG.214848"; transcript_id "MSTRG.214848.4"; exon_number "1";
chrY	StringTie	exon	8272342	8273049	1000	+	.	gene_id "MSTRG.214848"; transcript_id "MSTRG.214848.4"; exon_number "2";
chrY	StringTie	transcript	8264449	8277188	1000	-	.	gene_id "MSTRG.214849"; transcript_id "ENST00000418221"; gene_name "RBMY2KP"; ref_gene_id "ENSG00000225809";
chrY	StringTie	exon	8264449	8264765	1000	-	.	gene_id "MSTRG.214849"; transcript_id "ENST00000418221"; exon_number "1"; gene_name "RBMY2KP"; ref_gene_id "ENSG00000225809";
chrY	StringTie	exon	8265175	8265262	1000	-	.	gene_id "MSTRG.214849"; transcript_id "ENST00000418221"; exon_number "2"; gene_name "RBMY2KP"; ref_gene_id "ENSG00000225809";
chrY	StringTie	exon	8265334	8265444	1000	-	.	gene_id "MSTRG.214849"; transcript_id "ENST00000418221"; exon_number "3"; gene_name "RBMY2KP"; ref_gene_id "ENSG00000225809";
chrY	StringTie	exon	8266315	8266429	1000	-	.	gene_id "MSTRG.214849"; transcript_id "ENST00000418221"; exon_number "4"; gene_name "RBMY2KP"; ref_gene_id "ENSG00000225809";
chrY	StringTie	exon	8271280	8271429	1000	-	.	gene_id "MSTRG.214849"; transcript_id "ENST00000418221"; exon_number "5"; gene_name "RBMY2KP"; ref_gene_id "ENSG00000225809";
chrY	StringTie	exon	8276554	8276656	1000	-	.	gene_id "MSTRG.214849"; transcript_id "ENST00000418221"; exon_number "6"; gene_name "RBMY2KP"; ref_gene_id "ENSG00000225809";
chrY	StringTie	exon	8277081	8277188	1000	-	.	gene_id "MSTRG.214849"; transcript_id "ENST00000418221"; exon_number "7"; gene_name "RBMY2KP"; ref_gene_id "ENSG00000225809";
chr10	StringTie	transcript	45075787	45077624	1000	-	.	gene_id "MSTRG.21485"; transcript_id "MSTRG.21485.1";
chr10	StringTie	exon	45075787	45075864	1000	-	.	gene_id "MSTRG.21485"; transcript_id "MSTRG.21485.1"; exon_number "1";
chr10	StringTie	exon	45076653	45077624	1000	-	.	gene_id "MSTRG.21485"; transcript_id "MSTRG.21485.1"; exon_number "2";
chrY	StringTie	transcript	8280198	8282209	1000	+	.	gene_id "MSTRG.214850"; transcript_id "ENST00000431340"; gene_name "TSPY24P"; ref_gene_id "ENSG00000215601";
chrY	StringTie	exon	8280198	8280335	1000	+	.	gene_id "MSTRG.214850"; transcript_id "ENST00000431340"; exon_number "1"; gene_name "TSPY24P"; ref_gene_id "ENSG00000215601";
chrY	StringTie	exon	8281701	8281810	1000	+	.	gene_id "MSTRG.214850"; transcript_id "ENST00000431340"; exon_number "2"; gene_name "TSPY24P"; ref_gene_id "ENSG00000215601";
chrY	StringTie	exon	8281897	8282042	1000	+	.	gene_id "MSTRG.214850"; transcript_id "ENST00000431340"; exon_number "3"; gene_name "TSPY24P"; ref_gene_id "ENSG00000215601";
chrY	StringTie	exon	8282161	8282209	1000	+	.	gene_id "MSTRG.214850"; transcript_id "ENST00000431340"; exon_number "4"; gene_name "TSPY24P"; ref_gene_id "ENSG00000215601";
chrY	StringTie	transcript	8299669	8316133	1000	+	.	gene_id "MSTRG.214851"; transcript_id "MSTRG.214851.1";
chrY	StringTie	exon	8299669	8300144	1000	+	.	gene_id "MSTRG.214851"; transcript_id "MSTRG.214851.1"; exon_number "1";
chrY	StringTie	exon	8312422	8312530	1000	+	.	gene_id "MSTRG.214851"; transcript_id "MSTRG.214851.1"; exon_number "2";
chrY	StringTie	exon	8313086	8316133	1000	+	.	gene_id "MSTRG.214851"; transcript_id "MSTRG.214851.1"; exon_number "3";
chrY	StringTie	transcript	8346668	8346868	1000	.	.	gene_id "MSTRG.214852"; transcript_id "MSTRG.214852.1";
chrY	StringTie	exon	8346668	8346868	1000	.	.	gene_id "MSTRG.214852"; transcript_id "MSTRG.214852.1"; exon_number "1";
chrY	StringTie	transcript	8350931	8352143	1000	+	.	gene_id "MSTRG.214853"; transcript_id "ENST00000447526"; gene_name "ZNF736P6Y"; ref_gene_id "ENSG00000224634";
chrY	StringTie	exon	8350931	8352143	1000	+	.	gene_id "MSTRG.214853"; transcript_id "ENST00000447526"; exon_number "1"; gene_name "ZNF736P6Y"; ref_gene_id "ENSG00000224634";
chrY	StringTie	transcript	8363536	8363959	1000	-	.	gene_id "MSTRG.214854"; transcript_id "ENST00000417434"; gene_name "MTND6P1"; ref_gene_id "ENSG00000223955";
chrY	StringTie	exon	8363536	8363959	1000	-	.	gene_id "MSTRG.214854"; transcript_id "ENST00000417434"; exon_number "1"; gene_name "MTND6P1"; ref_gene_id "ENSG00000223955";
chrY	StringTie	transcript	8364032	8365150	1000	+	.	gene_id "MSTRG.214855"; transcript_id "ENST00000454315"; gene_name "MTCYBP1"; ref_gene_id "ENSG00000234179";
chrY	StringTie	exon	8364032	8365150	1000	+	.	gene_id "MSTRG.214855"; transcript_id "ENST00000454315"; exon_number "1"; gene_name "MTCYBP1"; ref_gene_id "ENSG00000234179";
chrY	StringTie	transcript	8371663	8372030	1000	+	.	gene_id "MSTRG.214856"; transcript_id "ENST00000445453"; gene_name "MTND1P1"; ref_gene_id "ENSG00000226529";
chrY	StringTie	exon	8371663	8372030	1000	+	.	gene_id "MSTRG.214856"; transcript_id "ENST00000445453"; exon_number "1"; gene_name "MTND1P1"; ref_gene_id "ENSG00000226529";
chrY	StringTie	transcript	8372241	8372710	1000	+	.	gene_id "MSTRG.214857"; transcript_id "ENST00000452458"; gene_name "MTND2P3"; ref_gene_id "ENSG00000234850";
chrY	StringTie	exon	8372241	8372710	1000	+	.	gene_id "MSTRG.214857"; transcript_id "ENST00000452458"; exon_number "1"; gene_name "MTND2P3"; ref_gene_id "ENSG00000234850";
chrY	StringTie	transcript	8383943	8389721	1000	+	.	gene_id "MSTRG.214858"; transcript_id "MSTRG.214858.1";
chrY	StringTie	exon	8383943	8389721	1000	+	.	gene_id "MSTRG.214858"; transcript_id "MSTRG.214858.1"; exon_number "1";
chrY	StringTie	transcript	8398443	8404749	1000	+	.	gene_id "MSTRG.214859"; transcript_id "MSTRG.214859.1";
chrY	StringTie	exon	8398443	8400159	1000	+	.	gene_id "MSTRG.214859"; transcript_id "MSTRG.214859.1"; exon_number "1";
chrY	StringTie	exon	8402727	8404749	1000	+	.	gene_id "MSTRG.214859"; transcript_id "MSTRG.214859.1"; exon_number "2";
chrY	StringTie	transcript	8398443	8409086	1000	+	.	gene_id "MSTRG.214859"; transcript_id "MSTRG.214859.2";
chrY	StringTie	exon	8398443	8403834	1000	+	.	gene_id "MSTRG.214859"; transcript_id "MSTRG.214859.2"; exon_number "1";
chrY	StringTie	exon	8407127	8409086	1000	+	.	gene_id "MSTRG.214859"; transcript_id "MSTRG.214859.2"; exon_number "2";
chr10	StringTie	transcript	45147394	45171389	1000	+	.	gene_id "MSTRG.21486"; transcript_id "ENST00000427229"; gene_name "RP11-445N18.7"; ref_gene_id "ENSG00000243349";
chr10	StringTie	exon	45147394	45147466	1000	+	.	gene_id "MSTRG.21486"; transcript_id "ENST00000427229"; exon_number "1"; gene_name "RP11-445N18.7"; ref_gene_id "ENSG00000243349";
chr10	StringTie	exon	45147582	45147677	1000	+	.	gene_id "MSTRG.21486"; transcript_id "ENST00000427229"; exon_number "2"; gene_name "RP11-445N18.7"; ref_gene_id "ENSG00000243349";
chr10	StringTie	exon	45147835	45147987	1000	+	.	gene_id "MSTRG.21486"; transcript_id "ENST00000427229"; exon_number "3"; gene_name "RP11-445N18.7"; ref_gene_id "ENSG00000243349";
chr10	StringTie	exon	45148704	45148910	1000	+	.	gene_id "MSTRG.21486"; transcript_id "ENST00000427229"; exon_number "4"; gene_name "RP11-445N18.7"; ref_gene_id "ENSG00000243349";
chr10	StringTie	exon	45149626	45150659	1000	+	.	gene_id "MSTRG.21486"; transcript_id "ENST00000427229"; exon_number "5"; gene_name "RP11-445N18.7"; ref_gene_id "ENSG00000243349";
chr10	StringTie	exon	45151584	45151694	1000	+	.	gene_id "MSTRG.21486"; transcript_id "ENST00000427229"; exon_number "6"; gene_name "RP11-445N18.7"; ref_gene_id "ENSG00000243349";
chr10	StringTie	exon	45152838	45152902	1000	+	.	gene_id "MSTRG.21486"; transcript_id "ENST00000427229"; exon_number "7"; gene_name "RP11-445N18.7"; ref_gene_id "ENSG00000243349";
chr10	StringTie	exon	45156778	45157182	1000	+	.	gene_id "MSTRG.21486"; transcript_id "ENST00000427229"; exon_number "8"; gene_name "RP11-445N18.7"; ref_gene_id "ENSG00000243349";
chr10	StringTie	exon	45162112	45162142	1000	+	.	gene_id "MSTRG.21486"; transcript_id "ENST00000427229"; exon_number "9"; gene_name "RP11-445N18.7"; ref_gene_id "ENSG00000243349";
chr10	StringTie	exon	45169435	45169513	1000	+	.	gene_id "MSTRG.21486"; transcript_id "ENST00000427229"; exon_number "10"; gene_name "RP11-445N18.7"; ref_gene_id "ENSG00000243349";
chr10	StringTie	exon	45170007	45171389	1000	+	.	gene_id "MSTRG.21486"; transcript_id "ENST00000427229"; exon_number "11"; gene_name "RP11-445N18.7"; ref_gene_id "ENSG00000243349";
chr10	StringTie	transcript	45156775	45176925	1000	+	.	gene_id "MSTRG.21486"; transcript_id "ENST00000444850"; gene_name "ANKRD30BP3"; ref_gene_id "ENSG00000230501";
chr10	StringTie	exon	45156775	45157182	1000	+	.	gene_id "MSTRG.21486"; transcript_id "ENST00000444850"; exon_number "1"; gene_name "ANKRD30BP3"; ref_gene_id "ENSG00000230501";
chr10	StringTie	exon	45162112	45162142	1000	+	.	gene_id "MSTRG.21486"; transcript_id "ENST00000444850"; exon_number "2"; gene_name "ANKRD30BP3"; ref_gene_id "ENSG00000230501";
chr10	StringTie	exon	45164920	45164992	1000	+	.	gene_id "MSTRG.21486"; transcript_id "ENST00000444850"; exon_number "3"; gene_name "ANKRD30BP3"; ref_gene_id "ENSG00000230501";
chr10	StringTie	exon	45171424	45171502	1000	+	.	gene_id "MSTRG.21486"; transcript_id "ENST00000444850"; exon_number "4"; gene_name "ANKRD30BP3"; ref_gene_id "ENSG00000230501";
chr10	StringTie	exon	45171813	45171874	1000	+	.	gene_id "MSTRG.21486"; transcript_id "ENST00000444850"; exon_number "5"; gene_name "ANKRD30BP3"; ref_gene_id "ENSG00000230501";
chr10	StringTie	exon	45174416	45174630	1000	+	.	gene_id "MSTRG.21486"; transcript_id "ENST00000444850"; exon_number "6"; gene_name "ANKRD30BP3"; ref_gene_id "ENSG00000230501";
chr10	StringTie	exon	45176724	45176925	1000	+	.	gene_id "MSTRG.21486"; transcript_id "ENST00000444850"; exon_number "7"; gene_name "ANKRD30BP3"; ref_gene_id "ENSG00000230501";
chr10	StringTie	transcript	45127318	45148914	1000	+	.	gene_id "MSTRG.21486"; transcript_id "ENST00000457461"; gene_name "CUBNP3"; ref_gene_id "ENSG00000235690";
chr10	StringTie	exon	45127318	45127463	1000	+	.	gene_id "MSTRG.21486"; transcript_id "ENST00000457461"; exon_number "1"; gene_name "CUBNP3"; ref_gene_id "ENSG00000235690";
chr10	StringTie	exon	45129910	45130087	1000	+	.	gene_id "MSTRG.21486"; transcript_id "ENST00000457461"; exon_number "2"; gene_name "CUBNP3"; ref_gene_id "ENSG00000235690";
chr10	StringTie	exon	45130248	45130431	1000	+	.	gene_id "MSTRG.21486"; transcript_id "ENST00000457461"; exon_number "3"; gene_name "CUBNP3"; ref_gene_id "ENSG00000235690";
chr10	StringTie	exon	45135602	45135777	1000	+	.	gene_id "MSTRG.21486"; transcript_id "ENST00000457461"; exon_number "4"; gene_name "CUBNP3"; ref_gene_id "ENSG00000235690";
chr10	StringTie	exon	45136953	45137131	1000	+	.	gene_id "MSTRG.21486"; transcript_id "ENST00000457461"; exon_number "5"; gene_name "CUBNP3"; ref_gene_id "ENSG00000235690";
chr10	StringTie	exon	45139442	45139652	1000	+	.	gene_id "MSTRG.21486"; transcript_id "ENST00000457461"; exon_number "6"; gene_name "CUBNP3"; ref_gene_id "ENSG00000235690";
chr10	StringTie	exon	45140304	45140444	1000	+	.	gene_id "MSTRG.21486"; transcript_id "ENST00000457461"; exon_number "7"; gene_name "CUBNP3"; ref_gene_id "ENSG00000235690";
chr10	StringTie	exon	45141481	45141661	1000	+	.	gene_id "MSTRG.21486"; transcript_id "ENST00000457461"; exon_number "8"; gene_name "CUBNP3"; ref_gene_id "ENSG00000235690";
chr10	StringTie	exon	45147467	45147643	1000	+	.	gene_id "MSTRG.21486"; transcript_id "ENST00000457461"; exon_number "9"; gene_name "CUBNP3"; ref_gene_id "ENSG00000235690";
chr10	StringTie	exon	45148704	45148914	1000	+	.	gene_id "MSTRG.21486"; transcript_id "ENST00000457461"; exon_number "10"; gene_name "CUBNP3"; ref_gene_id "ENSG00000235690";
chr10	StringTie	transcript	45180400	45180616	1000	+	.	gene_id "MSTRG.21486"; transcript_id "ENST00000618885"; gene_name "RP11-432I13.5"; ref_gene_id "ENSG00000275312";
chr10	StringTie	exon	45180400	45180616	1000	+	.	gene_id "MSTRG.21486"; transcript_id "ENST00000618885"; exon_number "1"; gene_name "RP11-432I13.5"; ref_gene_id "ENSG00000275312";
chr10	StringTie	transcript	45156623	45182850	1000	+	.	gene_id "MSTRG.21486"; transcript_id "MSTRG.21486.3";
chr10	StringTie	exon	45156623	45157182	1000	+	.	gene_id "MSTRG.21486"; transcript_id "MSTRG.21486.3"; exon_number "1";
chr10	StringTie	exon	45170007	45180724	1000	+	.	gene_id "MSTRG.21486"; transcript_id "MSTRG.21486.3"; exon_number "2";
chr10	StringTie	exon	45180832	45182850	1000	+	.	gene_id "MSTRG.21486"; transcript_id "MSTRG.21486.3"; exon_number "3";
chr10	StringTie	transcript	45156775	45181903	1000	+	.	gene_id "MSTRG.21486"; transcript_id "MSTRG.21486.4";
chr10	StringTie	exon	45156775	45157182	1000	+	.	gene_id "MSTRG.21486"; transcript_id "MSTRG.21486.4"; exon_number "1";
chr10	StringTie	exon	45162112	45162142	1000	+	.	gene_id "MSTRG.21486"; transcript_id "MSTRG.21486.4"; exon_number "2";
chr10	StringTie	exon	45164920	45164992	1000	+	.	gene_id "MSTRG.21486"; transcript_id "MSTRG.21486.4"; exon_number "3";
chr10	StringTie	exon	45171424	45171502	1000	+	.	gene_id "MSTRG.21486"; transcript_id "MSTRG.21486.4"; exon_number "4";
chr10	StringTie	exon	45171813	45171874	1000	+	.	gene_id "MSTRG.21486"; transcript_id "MSTRG.21486.4"; exon_number "5";
chr10	StringTie	exon	45174416	45174630	1000	+	.	gene_id "MSTRG.21486"; transcript_id "MSTRG.21486.4"; exon_number "6";
chr10	StringTie	exon	45176724	45181533	1000	+	.	gene_id "MSTRG.21486"; transcript_id "MSTRG.21486.4"; exon_number "7";
chr10	StringTie	exon	45181660	45181903	1000	+	.	gene_id "MSTRG.21486"; transcript_id "MSTRG.21486.4"; exon_number "8";
chr10	StringTie	transcript	45178412	45181291	1000	+	.	gene_id "MSTRG.21486"; transcript_id "MSTRG.21486.6";
chr10	StringTie	exon	45178412	45181007	1000	+	.	gene_id "MSTRG.21486"; transcript_id "MSTRG.21486.6"; exon_number "1";
chr10	StringTie	exon	45181196	45181291	1000	+	.	gene_id "MSTRG.21486"; transcript_id "MSTRG.21486.6"; exon_number "2";
chrY	StringTie	transcript	8413037	8414054	1000	-	.	gene_id "MSTRG.214860"; transcript_id "ENST00000432201"; gene_name "TRIM60P3Y"; ref_gene_id "ENSG00000227830";
chrY	StringTie	exon	8413037	8413454	1000	-	.	gene_id "MSTRG.214860"; transcript_id "ENST00000432201"; exon_number "1"; gene_name "TRIM60P3Y"; ref_gene_id "ENSG00000227830";
chrY	StringTie	exon	8413800	8414054	1000	-	.	gene_id "MSTRG.214860"; transcript_id "ENST00000432201"; exon_number "2"; gene_name "TRIM60P3Y"; ref_gene_id "ENSG00000227830";
chrY	StringTie	transcript	8411051	8416663	1000	-	.	gene_id "MSTRG.214860"; transcript_id "MSTRG.214860.1";
chrY	StringTie	exon	8411051	8416663	1000	-	.	gene_id "MSTRG.214860"; transcript_id "MSTRG.214860.1"; exon_number "1";
chrY	StringTie	transcript	8418791	8419900	1000	-	.	gene_id "MSTRG.214861"; transcript_id "ENST00000403990"; gene_name "ZNF736P10Y"; ref_gene_id "ENSG00000216824";
chrY	StringTie	exon	8418791	8419900	1000	-	.	gene_id "MSTRG.214861"; transcript_id "ENST00000403990"; exon_number "1"; gene_name "ZNF736P10Y"; ref_gene_id "ENSG00000216824";
chrY	StringTie	transcript	8419932	8420201	1000	-	.	gene_id "MSTRG.214862"; transcript_id "MSTRG.214862.1";
chrY	StringTie	exon	8419932	8420201	1000	-	.	gene_id "MSTRG.214862"; transcript_id "MSTRG.214862.1"; exon_number "1";
chrY	StringTie	transcript	8425406	8425633	1000	.	.	gene_id "MSTRG.214863"; transcript_id "MSTRG.214863.1";
chrY	StringTie	exon	8425406	8425633	1000	.	.	gene_id "MSTRG.214863"; transcript_id "MSTRG.214863.1"; exon_number "1";
chrY	StringTie	transcript	8428192	8428499	1000	.	.	gene_id "MSTRG.214864"; transcript_id "MSTRG.214864.1";
chrY	StringTie	exon	8428192	8428499	1000	.	.	gene_id "MSTRG.214864"; transcript_id "MSTRG.214864.1"; exon_number "1";
chrY	StringTie	transcript	8465425	8465684	1000	.	.	gene_id "MSTRG.214865"; transcript_id "MSTRG.214865.1";
chrY	StringTie	exon	8465425	8465684	1000	.	.	gene_id "MSTRG.214865"; transcript_id "MSTRG.214865.1"; exon_number "1";
chrY	StringTie	transcript	8474944	8475256	1000	.	.	gene_id "MSTRG.214866"; transcript_id "MSTRG.214866.1";
chrY	StringTie	exon	8474944	8475256	1000	.	.	gene_id "MSTRG.214866"; transcript_id "MSTRG.214866.1"; exon_number "1";
chrY	StringTie	transcript	8517364	8517748	1000	-	.	gene_id "MSTRG.214867"; transcript_id "ENST00000621514"; gene_name "RP11-17E15.1"; ref_gene_id "ENSG00000275866";
chrY	StringTie	exon	8517364	8517748	1000	-	.	gene_id "MSTRG.214867"; transcript_id "ENST00000621514"; exon_number "1"; gene_name "RP11-17E15.1"; ref_gene_id "ENSG00000275866";
chrY	StringTie	transcript	8551987	8556372	1000	-	.	gene_id "MSTRG.214868"; transcript_id "MSTRG.214868.1";
chrY	StringTie	exon	8551987	8552044	1000	-	.	gene_id "MSTRG.214868"; transcript_id "MSTRG.214868.1"; exon_number "1";
chrY	StringTie	exon	8554523	8554824	1000	-	.	gene_id "MSTRG.214868"; transcript_id "MSTRG.214868.1"; exon_number "2";
chrY	StringTie	exon	8556148	8556372	1000	-	.	gene_id "MSTRG.214868"; transcript_id "MSTRG.214868.1"; exon_number "3";
chrY	StringTie	transcript	8557732	8562155	1000	-	.	gene_id "MSTRG.214869"; transcript_id "MSTRG.214869.1";
chrY	StringTie	exon	8557732	8558480	1000	-	.	gene_id "MSTRG.214869"; transcript_id "MSTRG.214869.1"; exon_number "1";
chrY	StringTie	exon	8558689	8558850	1000	-	.	gene_id "MSTRG.214869"; transcript_id "MSTRG.214869.1"; exon_number "2";
chrY	StringTie	exon	8560804	8560899	1000	-	.	gene_id "MSTRG.214869"; transcript_id "MSTRG.214869.1"; exon_number "3";
chrY	StringTie	exon	8561052	8561126	1000	-	.	gene_id "MSTRG.214869"; transcript_id "MSTRG.214869.1"; exon_number "4";
chrY	StringTie	exon	8562091	8562155	1000	-	.	gene_id "MSTRG.214869"; transcript_id "MSTRG.214869.1"; exon_number "5";
chr10	StringTie	transcript	45164228	45181427	1000	-	.	gene_id "MSTRG.21487"; transcript_id "ENST00000422807"; gene_name "RP11-445N18.5"; ref_gene_id "ENSG00000227683";
chr10	StringTie	exon	45164228	45164416	1000	-	.	gene_id "MSTRG.21487"; transcript_id "ENST00000422807"; exon_number "1"; gene_name "RP11-445N18.5"; ref_gene_id "ENSG00000227683";
chr10	StringTie	exon	45181082	45181427	1000	-	.	gene_id "MSTRG.21487"; transcript_id "ENST00000422807"; exon_number "2"; gene_name "RP11-445N18.5"; ref_gene_id "ENSG00000227683";
chr10	StringTie	transcript	45232026	45247361	1000	-	.	gene_id "MSTRG.21487"; transcript_id "ENST00000443534"; gene_name "CUBNP2"; ref_gene_id "ENSG00000234993";
chr10	StringTie	exon	45232026	45232125	1000	-	.	gene_id "MSTRG.21487"; transcript_id "ENST00000443534"; exon_number "1"; gene_name "CUBNP2"; ref_gene_id "ENSG00000234993";
chr10	StringTie	exon	45235854	45236089	1000	-	.	gene_id "MSTRG.21487"; transcript_id "ENST00000443534"; exon_number "2"; gene_name "CUBNP2"; ref_gene_id "ENSG00000234993";
chr10	StringTie	exon	45238218	45238333	1000	-	.	gene_id "MSTRG.21487"; transcript_id "ENST00000443534"; exon_number "3"; gene_name "CUBNP2"; ref_gene_id "ENSG00000234993";
chr10	StringTie	exon	45241933	45242108	1000	-	.	gene_id "MSTRG.21487"; transcript_id "ENST00000443534"; exon_number "4"; gene_name "CUBNP2"; ref_gene_id "ENSG00000234993";
chr10	StringTie	exon	45243150	45243292	1000	-	.	gene_id "MSTRG.21487"; transcript_id "ENST00000443534"; exon_number "5"; gene_name "CUBNP2"; ref_gene_id "ENSG00000234993";
chr10	StringTie	exon	45246649	45246853	1000	-	.	gene_id "MSTRG.21487"; transcript_id "ENST00000443534"; exon_number "6"; gene_name "CUBNP2"; ref_gene_id "ENSG00000234993";
chr10	StringTie	exon	45247199	45247361	1000	-	.	gene_id "MSTRG.21487"; transcript_id "ENST00000443534"; exon_number "7"; gene_name "CUBNP2"; ref_gene_id "ENSG00000234993";
chr10	StringTie	transcript	45187292	45198323	1000	-	.	gene_id "MSTRG.21487"; transcript_id "ENST00000619383"; gene_name "RP11-432I13.6"; ref_gene_id "ENSG00000278531";
chr10	StringTie	exon	45187292	45187540	1000	-	.	gene_id "MSTRG.21487"; transcript_id "ENST00000619383"; exon_number "1"; gene_name "RP11-432I13.6"; ref_gene_id "ENSG00000278531";
chr10	StringTie	exon	45190113	45190250	1000	-	.	gene_id "MSTRG.21487"; transcript_id "ENST00000619383"; exon_number "2"; gene_name "RP11-432I13.6"; ref_gene_id "ENSG00000278531";
chr10	StringTie	exon	45193805	45193978	1000	-	.	gene_id "MSTRG.21487"; transcript_id "ENST00000619383"; exon_number "3"; gene_name "RP11-432I13.6"; ref_gene_id "ENSG00000278531";
chr10	StringTie	exon	45194141	45194254	1000	-	.	gene_id "MSTRG.21487"; transcript_id "ENST00000619383"; exon_number "4"; gene_name "RP11-432I13.6"; ref_gene_id "ENSG00000278531";
chr10	StringTie	exon	45198117	45198323	1000	-	.	gene_id "MSTRG.21487"; transcript_id "ENST00000619383"; exon_number "5"; gene_name "RP11-432I13.6"; ref_gene_id "ENSG00000278531";
chr10	StringTie	transcript	45163903	45199348	1000	-	.	gene_id "MSTRG.21487"; transcript_id "MSTRG.21487.1";
chr10	StringTie	exon	45163903	45164416	1000	-	.	gene_id "MSTRG.21487"; transcript_id "MSTRG.21487.1"; exon_number "1";
chr10	StringTie	exon	45181082	45181872	1000	-	.	gene_id "MSTRG.21487"; transcript_id "MSTRG.21487.1"; exon_number "2";
chr10	StringTie	exon	45194141	45194254	1000	-	.	gene_id "MSTRG.21487"; transcript_id "MSTRG.21487.1"; exon_number "3";
chr10	StringTie	exon	45198033	45199348	1000	-	.	gene_id "MSTRG.21487"; transcript_id "MSTRG.21487.1"; exon_number "4";
chr10	StringTie	transcript	45180530	45199036	1000	-	.	gene_id "MSTRG.21487"; transcript_id "MSTRG.21487.10";
chr10	StringTie	exon	45180530	45181872	1000	-	.	gene_id "MSTRG.21487"; transcript_id "MSTRG.21487.10"; exon_number "1";
chr10	StringTie	exon	45187476	45187540	1000	-	.	gene_id "MSTRG.21487"; transcript_id "MSTRG.21487.10"; exon_number "2";
chr10	StringTie	exon	45190113	45190250	1000	-	.	gene_id "MSTRG.21487"; transcript_id "MSTRG.21487.10"; exon_number "3";
chr10	StringTie	exon	45193805	45193978	1000	-	.	gene_id "MSTRG.21487"; transcript_id "MSTRG.21487.10"; exon_number "4";
chr10	StringTie	exon	45194141	45194254	1000	-	.	gene_id "MSTRG.21487"; transcript_id "MSTRG.21487.10"; exon_number "5";
chr10	StringTie	exon	45198117	45199036	1000	-	.	gene_id "MSTRG.21487"; transcript_id "MSTRG.21487.10"; exon_number "6";
chr10	StringTie	transcript	45180613	45224687	1000	-	.	gene_id "MSTRG.21487"; transcript_id "MSTRG.21487.11";
chr10	StringTie	exon	45180613	45181872	1000	-	.	gene_id "MSTRG.21487"; transcript_id "MSTRG.21487.11"; exon_number "1";
chr10	StringTie	exon	45187476	45187540	1000	-	.	gene_id "MSTRG.21487"; transcript_id "MSTRG.21487.11"; exon_number "2";
chr10	StringTie	exon	45191838	45191940	1000	-	.	gene_id "MSTRG.21487"; transcript_id "MSTRG.21487.11"; exon_number "3";
chr10	StringTie	exon	45194141	45194254	1000	-	.	gene_id "MSTRG.21487"; transcript_id "MSTRG.21487.11"; exon_number "4";
chr10	StringTie	exon	45215657	45215774	1000	-	.	gene_id "MSTRG.21487"; transcript_id "MSTRG.21487.11"; exon_number "5";
chr10	StringTie	exon	45218647	45218816	1000	-	.	gene_id "MSTRG.21487"; transcript_id "MSTRG.21487.11"; exon_number "6";
chr10	StringTie	exon	45224319	45224687	1000	-	.	gene_id "MSTRG.21487"; transcript_id "MSTRG.21487.11"; exon_number "7";
chr10	StringTie	transcript	45180613	45236178	1000	-	.	gene_id "MSTRG.21487"; transcript_id "MSTRG.21487.12";
chr10	StringTie	exon	45180613	45181872	1000	-	.	gene_id "MSTRG.21487"; transcript_id "MSTRG.21487.12"; exon_number "1";
chr10	StringTie	exon	45187476	45187540	1000	-	.	gene_id "MSTRG.21487"; transcript_id "MSTRG.21487.12"; exon_number "2";
chr10	StringTie	exon	45190092	45190250	1000	-	.	gene_id "MSTRG.21487"; transcript_id "MSTRG.21487.12"; exon_number "3";
chr10	StringTie	exon	45191838	45191940	1000	-	.	gene_id "MSTRG.21487"; transcript_id "MSTRG.21487.12"; exon_number "4";
chr10	StringTie	exon	45194141	45194254	1000	-	.	gene_id "MSTRG.21487"; transcript_id "MSTRG.21487.12"; exon_number "5";
chr10	StringTie	exon	45215657	45215774	1000	-	.	gene_id "MSTRG.21487"; transcript_id "MSTRG.21487.12"; exon_number "6";
chr10	StringTie	exon	45218647	45218816	1000	-	.	gene_id "MSTRG.21487"; transcript_id "MSTRG.21487.12"; exon_number "7";
chr10	StringTie	exon	45235854	45236178	1000	-	.	gene_id "MSTRG.21487"; transcript_id "MSTRG.21487.12"; exon_number "8";
chr10	StringTie	transcript	45180613	45194278	1000	-	.	gene_id "MSTRG.21487"; transcript_id "MSTRG.21487.13";
chr10	StringTie	exon	45180613	45181872	1000	-	.	gene_id "MSTRG.21487"; transcript_id "MSTRG.21487.13"; exon_number "1";
chr10	StringTie	exon	45193789	45193978	1000	-	.	gene_id "MSTRG.21487"; transcript_id "MSTRG.21487.13"; exon_number "2";
chr10	StringTie	exon	45194141	45194278	1000	-	.	gene_id "MSTRG.21487"; transcript_id "MSTRG.21487.13"; exon_number "3";
chr10	StringTie	transcript	45180613	45198799	1000	-	.	gene_id "MSTRG.21487"; transcript_id "MSTRG.21487.14";
chr10	StringTie	exon	45180613	45181872	1000	-	.	gene_id "MSTRG.21487"; transcript_id "MSTRG.21487.14"; exon_number "1";
chr10	StringTie	exon	45187476	45187540	1000	-	.	gene_id "MSTRG.21487"; transcript_id "MSTRG.21487.14"; exon_number "2";
chr10	StringTie	exon	45194141	45194254	1000	-	.	gene_id "MSTRG.21487"; transcript_id "MSTRG.21487.14"; exon_number "3";
chr10	StringTie	exon	45198588	45198799	1000	-	.	gene_id "MSTRG.21487"; transcript_id "MSTRG.21487.14"; exon_number "4";
chr10	StringTie	transcript	45180613	45198799	1000	-	.	gene_id "MSTRG.21487"; transcript_id "MSTRG.21487.15";
chr10	StringTie	exon	45180613	45181872	1000	-	.	gene_id "MSTRG.21487"; transcript_id "MSTRG.21487.15"; exon_number "1";
chr10	StringTie	exon	45187476	45187540	1000	-	.	gene_id "MSTRG.21487"; transcript_id "MSTRG.21487.15"; exon_number "2";
chr10	StringTie	exon	45191838	45191940	1000	-	.	gene_id "MSTRG.21487"; transcript_id "MSTRG.21487.15"; exon_number "3";
chr10	StringTie	exon	45194141	45194254	1000	-	.	gene_id "MSTRG.21487"; transcript_id "MSTRG.21487.15"; exon_number "4";
chr10	StringTie	exon	45198588	45198799	1000	-	.	gene_id "MSTRG.21487"; transcript_id "MSTRG.21487.15"; exon_number "5";
chr10	StringTie	transcript	45180613	45194256	1000	-	.	gene_id "MSTRG.21487"; transcript_id "MSTRG.21487.16";
chr10	StringTie	exon	45180613	45181872	1000	-	.	gene_id "MSTRG.21487"; transcript_id "MSTRG.21487.16"; exon_number "1";
chr10	StringTie	exon	45187476	45187540	1000	-	.	gene_id "MSTRG.21487"; transcript_id "MSTRG.21487.16"; exon_number "2";
chr10	StringTie	exon	45190092	45190250	1000	-	.	gene_id "MSTRG.21487"; transcript_id "MSTRG.21487.16"; exon_number "3";
chr10	StringTie	exon	45191838	45191940	1000	-	.	gene_id "MSTRG.21487"; transcript_id "MSTRG.21487.16"; exon_number "4";
chr10	StringTie	exon	45193805	45193978	1000	-	.	gene_id "MSTRG.21487"; transcript_id "MSTRG.21487.16"; exon_number "5";
chr10	StringTie	exon	45194141	45194256	1000	-	.	gene_id "MSTRG.21487"; transcript_id "MSTRG.21487.16"; exon_number "6";
chr10	StringTie	transcript	45180614	45224583	1000	-	.	gene_id "MSTRG.21487"; transcript_id "MSTRG.21487.17";
chr10	StringTie	exon	45180614	45181872	1000	-	.	gene_id "MSTRG.21487"; transcript_id "MSTRG.21487.17"; exon_number "1";
chr10	StringTie	exon	45187476	45187540	1000	-	.	gene_id "MSTRG.21487"; transcript_id "MSTRG.21487.17"; exon_number "2";
chr10	StringTie	exon	45191838	45191940	1000	-	.	gene_id "MSTRG.21487"; transcript_id "MSTRG.21487.17"; exon_number "3";
chr10	StringTie	exon	45193789	45193978	1000	-	.	gene_id "MSTRG.21487"; transcript_id "MSTRG.21487.17"; exon_number "4";
chr10	StringTie	exon	45194141	45194254	1000	-	.	gene_id "MSTRG.21487"; transcript_id "MSTRG.21487.17"; exon_number "5";
chr10	StringTie	exon	45215657	45215774	1000	-	.	gene_id "MSTRG.21487"; transcript_id "MSTRG.21487.17"; exon_number "6";
chr10	StringTie	exon	45218647	45218816	1000	-	.	gene_id "MSTRG.21487"; transcript_id "MSTRG.21487.17"; exon_number "7";
chr10	StringTie	exon	45224319	45224583	1000	-	.	gene_id "MSTRG.21487"; transcript_id "MSTRG.21487.17"; exon_number "8";
chr10	StringTie	transcript	45180615	45224482	1000	-	.	gene_id "MSTRG.21487"; transcript_id "MSTRG.21487.18";
chr10	StringTie	exon	45180615	45181872	1000	-	.	gene_id "MSTRG.21487"; transcript_id "MSTRG.21487.18"; exon_number "1";
chr10	StringTie	exon	45187476	45187540	1000	-	.	gene_id "MSTRG.21487"; transcript_id "MSTRG.21487.18"; exon_number "2";
chr10	StringTie	exon	45194141	45194254	1000	-	.	gene_id "MSTRG.21487"; transcript_id "MSTRG.21487.18"; exon_number "3";
chr10	StringTie	exon	45215657	45215774	1000	-	.	gene_id "MSTRG.21487"; transcript_id "MSTRG.21487.18"; exon_number "4";
chr10	StringTie	exon	45218647	45218816	1000	-	.	gene_id "MSTRG.21487"; transcript_id "MSTRG.21487.18"; exon_number "5";
chr10	StringTie	exon	45224319	45224482	1000	-	.	gene_id "MSTRG.21487"; transcript_id "MSTRG.21487.18"; exon_number "6";
chr10	StringTie	transcript	45180618	45194265	1000	-	.	gene_id "MSTRG.21487"; transcript_id "MSTRG.21487.19";
chr10	StringTie	exon	45180618	45181872	1000	-	.	gene_id "MSTRG.21487"; transcript_id "MSTRG.21487.19"; exon_number "1";
chr10	StringTie	exon	45191838	45191940	1000	-	.	gene_id "MSTRG.21487"; transcript_id "MSTRG.21487.19"; exon_number "2";
chr10	StringTie	exon	45193789	45193978	1000	-	.	gene_id "MSTRG.21487"; transcript_id "MSTRG.21487.19"; exon_number "3";
chr10	StringTie	exon	45194141	45194265	1000	-	.	gene_id "MSTRG.21487"; transcript_id "MSTRG.21487.19"; exon_number "4";
chr10	StringTie	transcript	45164150	45224602	1000	-	.	gene_id "MSTRG.21487"; transcript_id "MSTRG.21487.2";
chr10	StringTie	exon	45164150	45164416	1000	-	.	gene_id "MSTRG.21487"; transcript_id "MSTRG.21487.2"; exon_number "1";
chr10	StringTie	exon	45181082	45181872	1000	-	.	gene_id "MSTRG.21487"; transcript_id "MSTRG.21487.2"; exon_number "2";
chr10	StringTie	exon	45194141	45194254	1000	-	.	gene_id "MSTRG.21487"; transcript_id "MSTRG.21487.2"; exon_number "3";
chr10	StringTie	exon	45215657	45215774	1000	-	.	gene_id "MSTRG.21487"; transcript_id "MSTRG.21487.2"; exon_number "4";
chr10	StringTie	exon	45218647	45218816	1000	-	.	gene_id "MSTRG.21487"; transcript_id "MSTRG.21487.2"; exon_number "5";
chr10	StringTie	exon	45224319	45224602	1000	-	.	gene_id "MSTRG.21487"; transcript_id "MSTRG.21487.2"; exon_number "6";
chr10	StringTie	transcript	45180619	45196339	1000	-	.	gene_id "MSTRG.21487"; transcript_id "MSTRG.21487.20";
chr10	StringTie	exon	45180619	45181872	1000	-	.	gene_id "MSTRG.21487"; transcript_id "MSTRG.21487.20"; exon_number "1";
chr10	StringTie	exon	45194141	45194254	1000	-	.	gene_id "MSTRG.21487"; transcript_id "MSTRG.21487.20"; exon_number "2";
chr10	StringTie	exon	45196282	45196339	1000	-	.	gene_id "MSTRG.21487"; transcript_id "MSTRG.21487.20"; exon_number "3";
chr10	StringTie	transcript	45180631	45236093	1000	-	.	gene_id "MSTRG.21487"; transcript_id "MSTRG.21487.21";
chr10	StringTie	exon	45180631	45181872	1000	-	.	gene_id "MSTRG.21487"; transcript_id "MSTRG.21487.21"; exon_number "1";
chr10	StringTie	exon	45194141	45194254	1000	-	.	gene_id "MSTRG.21487"; transcript_id "MSTRG.21487.21"; exon_number "2";
chr10	StringTie	exon	45215657	45215774	1000	-	.	gene_id "MSTRG.21487"; transcript_id "MSTRG.21487.21"; exon_number "3";
chr10	StringTie	exon	45218647	45218816	1000	-	.	gene_id "MSTRG.21487"; transcript_id "MSTRG.21487.21"; exon_number "4";
chr10	StringTie	exon	45235854	45236093	1000	-	.	gene_id "MSTRG.21487"; transcript_id "MSTRG.21487.21"; exon_number "5";
chr10	StringTie	transcript	45199600	45224445	1000	-	.	gene_id "MSTRG.21487"; transcript_id "MSTRG.21487.23";
chr10	StringTie	exon	45199600	45199697	1000	-	.	gene_id "MSTRG.21487"; transcript_id "MSTRG.21487.23"; exon_number "1";
chr10	StringTie	exon	45215657	45215774	1000	-	.	gene_id "MSTRG.21487"; transcript_id "MSTRG.21487.23"; exon_number "2";
chr10	StringTie	exon	45218647	45218816	1000	-	.	gene_id "MSTRG.21487"; transcript_id "MSTRG.21487.23"; exon_number "3";
chr10	StringTie	exon	45224319	45224445	1000	-	.	gene_id "MSTRG.21487"; transcript_id "MSTRG.21487.23"; exon_number "4";
chr10	StringTie	transcript	45202142	45224626	1000	-	.	gene_id "MSTRG.21487"; transcript_id "MSTRG.21487.24";
chr10	StringTie	exon	45202142	45206168	1000	-	.	gene_id "MSTRG.21487"; transcript_id "MSTRG.21487.24"; exon_number "1";
chr10	StringTie	exon	45215657	45215774	1000	-	.	gene_id "MSTRG.21487"; transcript_id "MSTRG.21487.24"; exon_number "2";
chr10	StringTie	exon	45218647	45218816	1000	-	.	gene_id "MSTRG.21487"; transcript_id "MSTRG.21487.24"; exon_number "3";
chr10	StringTie	exon	45224319	45224626	1000	-	.	gene_id "MSTRG.21487"; transcript_id "MSTRG.21487.24"; exon_number "4";
chr10	StringTie	transcript	45210991	45224483	1000	-	.	gene_id "MSTRG.21487"; transcript_id "MSTRG.21487.25";
chr10	StringTie	exon	45210991	45211116	1000	-	.	gene_id "MSTRG.21487"; transcript_id "MSTRG.21487.25"; exon_number "1";
chr10	StringTie	exon	45218647	45218816	1000	-	.	gene_id "MSTRG.21487"; transcript_id "MSTRG.21487.25"; exon_number "2";
chr10	StringTie	exon	45224319	45224483	1000	-	.	gene_id "MSTRG.21487"; transcript_id "MSTRG.21487.25"; exon_number "3";
chr10	StringTie	transcript	45215658	45224441	1000	-	.	gene_id "MSTRG.21487"; transcript_id "MSTRG.21487.26";
chr10	StringTie	exon	45215658	45215774	1000	-	.	gene_id "MSTRG.21487"; transcript_id "MSTRG.21487.26"; exon_number "1";
chr10	StringTie	exon	45224319	45224441	1000	-	.	gene_id "MSTRG.21487"; transcript_id "MSTRG.21487.26"; exon_number "2";
chr10	StringTie	transcript	45241937	45244006	1000	-	.	gene_id "MSTRG.21487"; transcript_id "MSTRG.21487.28";
chr10	StringTie	exon	45241937	45242108	1000	-	.	gene_id "MSTRG.21487"; transcript_id "MSTRG.21487.28"; exon_number "1";
chr10	StringTie	exon	45243147	45243294	1000	-	.	gene_id "MSTRG.21487"; transcript_id "MSTRG.21487.28"; exon_number "2";
chr10	StringTie	exon	45243969	45244006	1000	-	.	gene_id "MSTRG.21487"; transcript_id "MSTRG.21487.28"; exon_number "3";
chr10	StringTie	transcript	45243197	45246853	1000	-	.	gene_id "MSTRG.21487"; transcript_id "MSTRG.21487.29";
chr10	StringTie	exon	45243197	45243294	1000	-	.	gene_id "MSTRG.21487"; transcript_id "MSTRG.21487.29"; exon_number "1";
chr10	StringTie	exon	45246647	45246853	1000	-	.	gene_id "MSTRG.21487"; transcript_id "MSTRG.21487.29"; exon_number "2";
chr10	StringTie	transcript	45164181	45197046	1000	-	.	gene_id "MSTRG.21487"; transcript_id "MSTRG.21487.3";
chr10	StringTie	exon	45164181	45164416	1000	-	.	gene_id "MSTRG.21487"; transcript_id "MSTRG.21487.3"; exon_number "1";
chr10	StringTie	exon	45181082	45181872	1000	-	.	gene_id "MSTRG.21487"; transcript_id "MSTRG.21487.3"; exon_number "2";
chr10	StringTie	exon	45194141	45194254	1000	-	.	gene_id "MSTRG.21487"; transcript_id "MSTRG.21487.3"; exon_number "3";
chr10	StringTie	exon	45197013	45197046	1000	-	.	gene_id "MSTRG.21487"; transcript_id "MSTRG.21487.3"; exon_number "4";
chr10	StringTie	transcript	45164228	45198750	1000	-	.	gene_id "MSTRG.21487"; transcript_id "MSTRG.21487.4";
chr10	StringTie	exon	45164228	45164416	1000	-	.	gene_id "MSTRG.21487"; transcript_id "MSTRG.21487.4"; exon_number "1";
chr10	StringTie	exon	45181082	45181872	1000	-	.	gene_id "MSTRG.21487"; transcript_id "MSTRG.21487.4"; exon_number "2";
chr10	StringTie	exon	45194141	45194254	1000	-	.	gene_id "MSTRG.21487"; transcript_id "MSTRG.21487.4"; exon_number "3";
chr10	StringTie	exon	45197984	45198750	1000	-	.	gene_id "MSTRG.21487"; transcript_id "MSTRG.21487.4"; exon_number "4";
chr10	StringTie	transcript	45175442	45194256	1000	-	.	gene_id "MSTRG.21487"; transcript_id "MSTRG.21487.6";
chr10	StringTie	exon	45175442	45180592	1000	-	.	gene_id "MSTRG.21487"; transcript_id "MSTRG.21487.6"; exon_number "1";
chr10	StringTie	exon	45181082	45181574	1000	-	.	gene_id "MSTRG.21487"; transcript_id "MSTRG.21487.6"; exon_number "2";
chr10	StringTie	exon	45181822	45181872	1000	-	.	gene_id "MSTRG.21487"; transcript_id "MSTRG.21487.6"; exon_number "3";
chr10	StringTie	exon	45187476	45187540	1000	-	.	gene_id "MSTRG.21487"; transcript_id "MSTRG.21487.6"; exon_number "4";
chr10	StringTie	exon	45190092	45190250	1000	-	.	gene_id "MSTRG.21487"; transcript_id "MSTRG.21487.6"; exon_number "5";
chr10	StringTie	exon	45191838	45191940	1000	-	.	gene_id "MSTRG.21487"; transcript_id "MSTRG.21487.6"; exon_number "6";
chr10	StringTie	exon	45194141	45194256	1000	-	.	gene_id "MSTRG.21487"; transcript_id "MSTRG.21487.6"; exon_number "7";
chr10	StringTie	transcript	45176922	45198801	1000	-	.	gene_id "MSTRG.21487"; transcript_id "MSTRG.21487.7";
chr10	StringTie	exon	45176922	45177447	1000	-	.	gene_id "MSTRG.21487"; transcript_id "MSTRG.21487.7"; exon_number "1";
chr10	StringTie	exon	45181082	45181872	1000	-	.	gene_id "MSTRG.21487"; transcript_id "MSTRG.21487.7"; exon_number "2";
chr10	StringTie	exon	45194141	45194254	1000	-	.	gene_id "MSTRG.21487"; transcript_id "MSTRG.21487.7"; exon_number "3";
chr10	StringTie	exon	45197984	45198801	1000	-	.	gene_id "MSTRG.21487"; transcript_id "MSTRG.21487.7"; exon_number "4";
chr10	StringTie	transcript	45176945	45198739	1000	-	.	gene_id "MSTRG.21487"; transcript_id "MSTRG.21487.8";
chr10	StringTie	exon	45176945	45177447	1000	-	.	gene_id "MSTRG.21487"; transcript_id "MSTRG.21487.8"; exon_number "1";
chr10	StringTie	exon	45181082	45181872	1000	-	.	gene_id "MSTRG.21487"; transcript_id "MSTRG.21487.8"; exon_number "2";
chr10	StringTie	exon	45194141	45194254	1000	-	.	gene_id "MSTRG.21487"; transcript_id "MSTRG.21487.8"; exon_number "3";
chr10	StringTie	exon	45198588	45198739	1000	-	.	gene_id "MSTRG.21487"; transcript_id "MSTRG.21487.8"; exon_number "4";
chr10	StringTie	transcript	45176946	45194256	1000	-	.	gene_id "MSTRG.21487"; transcript_id "MSTRG.21487.9";
chr10	StringTie	exon	45176946	45181872	1000	-	.	gene_id "MSTRG.21487"; transcript_id "MSTRG.21487.9"; exon_number "1";
chr10	StringTie	exon	45187476	45187540	1000	-	.	gene_id "MSTRG.21487"; transcript_id "MSTRG.21487.9"; exon_number "2";
chr10	StringTie	exon	45191901	45191940	1000	-	.	gene_id "MSTRG.21487"; transcript_id "MSTRG.21487.9"; exon_number "3";
chr10	StringTie	exon	45194141	45194256	1000	-	.	gene_id "MSTRG.21487"; transcript_id "MSTRG.21487.9"; exon_number "4";
chrY	StringTie	transcript	8565558	8627242	1000	-	.	gene_id "MSTRG.214870"; transcript_id "ENST00000624507"; gene_name "AC016991.1"; ref_gene_id "ENSG00000279435";
chrY	StringTie	exon	8565558	8565649	1000	-	.	gene_id "MSTRG.214870"; transcript_id "ENST00000624507"; exon_number "1"; gene_name "AC016991.1"; ref_gene_id "ENSG00000279435";
chrY	StringTie	exon	8578314	8578412	1000	-	.	gene_id "MSTRG.214870"; transcript_id "ENST00000624507"; exon_number "2"; gene_name "AC016991.1"; ref_gene_id "ENSG00000279435";
chrY	StringTie	exon	8578520	8578607	1000	-	.	gene_id "MSTRG.214870"; transcript_id "ENST00000624507"; exon_number "3"; gene_name "AC016991.1"; ref_gene_id "ENSG00000279435";
chrY	StringTie	exon	8588125	8588145	1000	-	.	gene_id "MSTRG.214870"; transcript_id "ENST00000624507"; exon_number "4"; gene_name "AC016991.1"; ref_gene_id "ENSG00000279435";
chrY	StringTie	exon	8604995	8605031	1000	-	.	gene_id "MSTRG.214870"; transcript_id "ENST00000624507"; exon_number "5"; gene_name "AC016991.1"; ref_gene_id "ENSG00000279435";
chrY	StringTie	exon	8627186	8627189	1000	-	.	gene_id "MSTRG.214870"; transcript_id "ENST00000624507"; exon_number "6"; gene_name "AC016991.1"; ref_gene_id "ENSG00000279435";
chrY	StringTie	exon	8627195	8627242	1000	-	.	gene_id "MSTRG.214870"; transcript_id "ENST00000624507"; exon_number "7"; gene_name "AC016991.1"; ref_gene_id "ENSG00000279435";
chrY	StringTie	transcript	8571604	8571842	1000	-	.	gene_id "MSTRG.214871"; transcript_id "MSTRG.214871.1";
chrY	StringTie	exon	8571604	8571842	1000	-	.	gene_id "MSTRG.214871"; transcript_id "MSTRG.214871.1"; exon_number "1";
chrY	StringTie	transcript	8638294	8644842	1000	+	.	gene_id "MSTRG.214872"; transcript_id "ENST00000413486"; gene_name "LINC00279"; ref_gene_id "ENSG00000232348";
chrY	StringTie	exon	8638294	8638406	1000	+	.	gene_id "MSTRG.214872"; transcript_id "ENST00000413486"; exon_number "1"; gene_name "LINC00279"; ref_gene_id "ENSG00000232348";
chrY	StringTie	exon	8644132	8644327	1000	+	.	gene_id "MSTRG.214872"; transcript_id "ENST00000413486"; exon_number "2"; gene_name "LINC00279"; ref_gene_id "ENSG00000232348";
chrY	StringTie	exon	8644679	8644842	1000	+	.	gene_id "MSTRG.214872"; transcript_id "ENST00000413486"; exon_number "3"; gene_name "LINC00279"; ref_gene_id "ENSG00000232348";
chrY	StringTie	transcript	8583402	8596036	1000	+	.	gene_id "MSTRG.214872"; transcript_id "MSTRG.214872.1";
chrY	StringTie	exon	8583402	8583695	1000	+	.	gene_id "MSTRG.214872"; transcript_id "MSTRG.214872.1"; exon_number "1";
chrY	StringTie	exon	8585204	8585254	1000	+	.	gene_id "MSTRG.214872"; transcript_id "MSTRG.214872.1"; exon_number "2";
chrY	StringTie	exon	8595191	8596036	1000	+	.	gene_id "MSTRG.214872"; transcript_id "MSTRG.214872.1"; exon_number "3";
chrY	StringTie	transcript	8583448	8607318	1000	+	.	gene_id "MSTRG.214872"; transcript_id "MSTRG.214872.10";
chrY	StringTie	exon	8583448	8583701	1000	+	.	gene_id "MSTRG.214872"; transcript_id "MSTRG.214872.10"; exon_number "1";
chrY	StringTie	exon	8595213	8595452	1000	+	.	gene_id "MSTRG.214872"; transcript_id "MSTRG.214872.10"; exon_number "2";
chrY	StringTie	exon	8606959	8607031	1000	+	.	gene_id "MSTRG.214872"; transcript_id "MSTRG.214872.10"; exon_number "3";
chrY	StringTie	exon	8607239	8607318	1000	+	.	gene_id "MSTRG.214872"; transcript_id "MSTRG.214872.10"; exon_number "4";
chrY	StringTie	transcript	8583466	8595460	1000	+	.	gene_id "MSTRG.214872"; transcript_id "MSTRG.214872.11";
chrY	StringTie	exon	8583466	8583701	1000	+	.	gene_id "MSTRG.214872"; transcript_id "MSTRG.214872.11"; exon_number "1";
chrY	StringTie	exon	8595191	8595460	1000	+	.	gene_id "MSTRG.214872"; transcript_id "MSTRG.214872.11"; exon_number "2";
chrY	StringTie	transcript	8627883	8650552	1000	+	.	gene_id "MSTRG.214872"; transcript_id "MSTRG.214872.12";
chrY	StringTie	exon	8627883	8632544	1000	+	.	gene_id "MSTRG.214872"; transcript_id "MSTRG.214872.12"; exon_number "1";
chrY	StringTie	exon	8633005	8633227	1000	+	.	gene_id "MSTRG.214872"; transcript_id "MSTRG.214872.12"; exon_number "2";
chrY	StringTie	exon	8649435	8649584	1000	+	.	gene_id "MSTRG.214872"; transcript_id "MSTRG.214872.12"; exon_number "3";
chrY	StringTie	exon	8650161	8650552	1000	+	.	gene_id "MSTRG.214872"; transcript_id "MSTRG.214872.12"; exon_number "4";
chrY	StringTie	transcript	8631485	8650534	1000	+	.	gene_id "MSTRG.214872"; transcript_id "MSTRG.214872.13";
chrY	StringTie	exon	8631485	8632544	1000	+	.	gene_id "MSTRG.214872"; transcript_id "MSTRG.214872.13"; exon_number "1";
chrY	StringTie	exon	8633005	8633227	1000	+	.	gene_id "MSTRG.214872"; transcript_id "MSTRG.214872.13"; exon_number "2";
chrY	StringTie	exon	8639560	8639788	1000	+	.	gene_id "MSTRG.214872"; transcript_id "MSTRG.214872.13"; exon_number "3";
chrY	StringTie	exon	8644132	8644327	1000	+	.	gene_id "MSTRG.214872"; transcript_id "MSTRG.214872.13"; exon_number "4";
chrY	StringTie	exon	8649435	8649584	1000	+	.	gene_id "MSTRG.214872"; transcript_id "MSTRG.214872.13"; exon_number "5";
chrY	StringTie	exon	8650161	8650534	1000	+	.	gene_id "MSTRG.214872"; transcript_id "MSTRG.214872.13"; exon_number "6";
chrY	StringTie	transcript	8631900	8650498	1000	+	.	gene_id "MSTRG.214872"; transcript_id "MSTRG.214872.14";
chrY	StringTie	exon	8631900	8632251	1000	+	.	gene_id "MSTRG.214872"; transcript_id "MSTRG.214872.14"; exon_number "1";
chrY	StringTie	exon	8632458	8632544	1000	+	.	gene_id "MSTRG.214872"; transcript_id "MSTRG.214872.14"; exon_number "2";
chrY	StringTie	exon	8633005	8633227	1000	+	.	gene_id "MSTRG.214872"; transcript_id "MSTRG.214872.14"; exon_number "3";
chrY	StringTie	exon	8649435	8649584	1000	+	.	gene_id "MSTRG.214872"; transcript_id "MSTRG.214872.14"; exon_number "4";
chrY	StringTie	exon	8650161	8650498	1000	+	.	gene_id "MSTRG.214872"; transcript_id "MSTRG.214872.14"; exon_number "5";
chrY	StringTie	transcript	8634713	8650542	1000	+	.	gene_id "MSTRG.214872"; transcript_id "MSTRG.214872.15";
chrY	StringTie	exon	8634713	8635041	1000	+	.	gene_id "MSTRG.214872"; transcript_id "MSTRG.214872.15"; exon_number "1";
chrY	StringTie	exon	8649435	8649584	1000	+	.	gene_id "MSTRG.214872"; transcript_id "MSTRG.214872.15"; exon_number "2";
chrY	StringTie	exon	8650161	8650542	1000	+	.	gene_id "MSTRG.214872"; transcript_id "MSTRG.214872.15"; exon_number "3";
chrY	StringTie	transcript	8634713	8663784	1000	+	.	gene_id "MSTRG.214872"; transcript_id "MSTRG.214872.16";
chrY	StringTie	exon	8634713	8635041	1000	+	.	gene_id "MSTRG.214872"; transcript_id "MSTRG.214872.16"; exon_number "1";
chrY	StringTie	exon	8657957	8658029	1000	+	.	gene_id "MSTRG.214872"; transcript_id "MSTRG.214872.16"; exon_number "2";
chrY	StringTie	exon	8660499	8663784	1000	+	.	gene_id "MSTRG.214872"; transcript_id "MSTRG.214872.16"; exon_number "3";
chrY	StringTie	transcript	8634713	8650502	1000	+	.	gene_id "MSTRG.214872"; transcript_id "MSTRG.214872.17";
chrY	StringTie	exon	8634713	8635041	1000	+	.	gene_id "MSTRG.214872"; transcript_id "MSTRG.214872.17"; exon_number "1";
chrY	StringTie	exon	8644132	8644327	1000	+	.	gene_id "MSTRG.214872"; transcript_id "MSTRG.214872.17"; exon_number "2";
chrY	StringTie	exon	8649435	8649584	1000	+	.	gene_id "MSTRG.214872"; transcript_id "MSTRG.214872.17"; exon_number "3";
chrY	StringTie	exon	8650161	8650502	1000	+	.	gene_id "MSTRG.214872"; transcript_id "MSTRG.214872.17"; exon_number "4";
chrY	StringTie	transcript	8638278	8650493	1000	+	.	gene_id "MSTRG.214872"; transcript_id "MSTRG.214872.18";
chrY	StringTie	exon	8638278	8638406	1000	+	.	gene_id "MSTRG.214872"; transcript_id "MSTRG.214872.18"; exon_number "1";
chrY	StringTie	exon	8649435	8649584	1000	+	.	gene_id "MSTRG.214872"; transcript_id "MSTRG.214872.18"; exon_number "2";
chrY	StringTie	exon	8650161	8650493	1000	+	.	gene_id "MSTRG.214872"; transcript_id "MSTRG.214872.18"; exon_number "3";
chrY	StringTie	transcript	8583409	8600704	1000	+	.	gene_id "MSTRG.214872"; transcript_id "MSTRG.214872.2";
chrY	StringTie	exon	8583409	8583695	1000	+	.	gene_id "MSTRG.214872"; transcript_id "MSTRG.214872.2"; exon_number "1";
chrY	StringTie	exon	8595191	8595452	1000	+	.	gene_id "MSTRG.214872"; transcript_id "MSTRG.214872.2"; exon_number "2";
chrY	StringTie	exon	8600628	8600704	1000	+	.	gene_id "MSTRG.214872"; transcript_id "MSTRG.214872.2"; exon_number "3";
chrY	StringTie	transcript	8639716	8650486	1000	+	.	gene_id "MSTRG.214872"; transcript_id "MSTRG.214872.20";
chrY	StringTie	exon	8639716	8639788	1000	+	.	gene_id "MSTRG.214872"; transcript_id "MSTRG.214872.20"; exon_number "1";
chrY	StringTie	exon	8649435	8649584	1000	+	.	gene_id "MSTRG.214872"; transcript_id "MSTRG.214872.20"; exon_number "2";
chrY	StringTie	exon	8650161	8650486	1000	+	.	gene_id "MSTRG.214872"; transcript_id "MSTRG.214872.20"; exon_number "3";
chrY	StringTie	transcript	8642477	8650494	1000	+	.	gene_id "MSTRG.214872"; transcript_id "MSTRG.214872.21";
chrY	StringTie	exon	8642477	8642507	1000	+	.	gene_id "MSTRG.214872"; transcript_id "MSTRG.214872.21"; exon_number "1";
chrY	StringTie	exon	8649435	8649584	1000	+	.	gene_id "MSTRG.214872"; transcript_id "MSTRG.214872.21"; exon_number "2";
chrY	StringTie	exon	8650161	8650494	1000	+	.	gene_id "MSTRG.214872"; transcript_id "MSTRG.214872.21"; exon_number "3";
chrY	StringTie	transcript	8583409	8607972	1000	+	.	gene_id "MSTRG.214872"; transcript_id "MSTRG.214872.3";
chrY	StringTie	exon	8583409	8583695	1000	+	.	gene_id "MSTRG.214872"; transcript_id "MSTRG.214872.3"; exon_number "1";
chrY	StringTie	exon	8585204	8585254	1000	+	.	gene_id "MSTRG.214872"; transcript_id "MSTRG.214872.3"; exon_number "2";
chrY	StringTie	exon	8595213	8595452	1000	+	.	gene_id "MSTRG.214872"; transcript_id "MSTRG.214872.3"; exon_number "3";
chrY	StringTie	exon	8597551	8597710	1000	+	.	gene_id "MSTRG.214872"; transcript_id "MSTRG.214872.3"; exon_number "4";
chrY	StringTie	exon	8600628	8600708	1000	+	.	gene_id "MSTRG.214872"; transcript_id "MSTRG.214872.3"; exon_number "5";
chrY	StringTie	exon	8600921	8601028	1000	+	.	gene_id "MSTRG.214872"; transcript_id "MSTRG.214872.3"; exon_number "6";
chrY	StringTie	exon	8606959	8607031	1000	+	.	gene_id "MSTRG.214872"; transcript_id "MSTRG.214872.3"; exon_number "7";
chrY	StringTie	exon	8607239	8607325	1000	+	.	gene_id "MSTRG.214872"; transcript_id "MSTRG.214872.3"; exon_number "8";
chrY	StringTie	exon	8607833	8607972	1000	+	.	gene_id "MSTRG.214872"; transcript_id "MSTRG.214872.3"; exon_number "9";
chrY	StringTie	transcript	8583409	8602690	1000	+	.	gene_id "MSTRG.214872"; transcript_id "MSTRG.214872.4";
chrY	StringTie	exon	8583409	8583695	1000	+	.	gene_id "MSTRG.214872"; transcript_id "MSTRG.214872.4"; exon_number "1";
chrY	StringTie	exon	8595213	8595452	1000	+	.	gene_id "MSTRG.214872"; transcript_id "MSTRG.214872.4"; exon_number "2";
chrY	StringTie	exon	8600628	8600708	1000	+	.	gene_id "MSTRG.214872"; transcript_id "MSTRG.214872.4"; exon_number "3";
chrY	StringTie	exon	8600921	8601028	1000	+	.	gene_id "MSTRG.214872"; transcript_id "MSTRG.214872.4"; exon_number "4";
chrY	StringTie	exon	8601200	8602690	1000	+	.	gene_id "MSTRG.214872"; transcript_id "MSTRG.214872.4"; exon_number "5";
chrY	StringTie	transcript	8583416	8602799	1000	+	.	gene_id "MSTRG.214872"; transcript_id "MSTRG.214872.5";
chrY	StringTie	exon	8583416	8583701	1000	+	.	gene_id "MSTRG.214872"; transcript_id "MSTRG.214872.5"; exon_number "1";
chrY	StringTie	exon	8585204	8585254	1000	+	.	gene_id "MSTRG.214872"; transcript_id "MSTRG.214872.5"; exon_number "2";
chrY	StringTie	exon	8595191	8595452	1000	+	.	gene_id "MSTRG.214872"; transcript_id "MSTRG.214872.5"; exon_number "3";
chrY	StringTie	exon	8597551	8600708	1000	+	.	gene_id "MSTRG.214872"; transcript_id "MSTRG.214872.5"; exon_number "4";
chrY	StringTie	exon	8600921	8601028	1000	+	.	gene_id "MSTRG.214872"; transcript_id "MSTRG.214872.5"; exon_number "5";
chrY	StringTie	exon	8601200	8602799	1000	+	.	gene_id "MSTRG.214872"; transcript_id "MSTRG.214872.5"; exon_number "6";
chrY	StringTie	transcript	8583416	8607972	1000	+	.	gene_id "MSTRG.214872"; transcript_id "MSTRG.214872.6";
chrY	StringTie	exon	8583416	8583701	1000	+	.	gene_id "MSTRG.214872"; transcript_id "MSTRG.214872.6"; exon_number "1";
chrY	StringTie	exon	8595213	8595452	1000	+	.	gene_id "MSTRG.214872"; transcript_id "MSTRG.214872.6"; exon_number "2";
chrY	StringTie	exon	8597551	8597710	1000	+	.	gene_id "MSTRG.214872"; transcript_id "MSTRG.214872.6"; exon_number "3";
chrY	StringTie	exon	8600628	8600708	1000	+	.	gene_id "MSTRG.214872"; transcript_id "MSTRG.214872.6"; exon_number "4";
chrY	StringTie	exon	8600921	8601028	1000	+	.	gene_id "MSTRG.214872"; transcript_id "MSTRG.214872.6"; exon_number "5";
chrY	StringTie	exon	8606959	8607031	1000	+	.	gene_id "MSTRG.214872"; transcript_id "MSTRG.214872.6"; exon_number "6";
chrY	StringTie	exon	8607239	8607325	1000	+	.	gene_id "MSTRG.214872"; transcript_id "MSTRG.214872.6"; exon_number "7";
chrY	StringTie	exon	8607833	8607972	1000	+	.	gene_id "MSTRG.214872"; transcript_id "MSTRG.214872.6"; exon_number "8";
chrY	StringTie	transcript	8583427	8607180	1000	+	.	gene_id "MSTRG.214872"; transcript_id "MSTRG.214872.7";
chrY	StringTie	exon	8583427	8583701	1000	+	.	gene_id "MSTRG.214872"; transcript_id "MSTRG.214872.7"; exon_number "1";
chrY	StringTie	exon	8585204	8585254	1000	+	.	gene_id "MSTRG.214872"; transcript_id "MSTRG.214872.7"; exon_number "2";
chrY	StringTie	exon	8595213	8595452	1000	+	.	gene_id "MSTRG.214872"; transcript_id "MSTRG.214872.7"; exon_number "3";
chrY	StringTie	exon	8597551	8597710	1000	+	.	gene_id "MSTRG.214872"; transcript_id "MSTRG.214872.7"; exon_number "4";
chrY	StringTie	exon	8600628	8600708	1000	+	.	gene_id "MSTRG.214872"; transcript_id "MSTRG.214872.7"; exon_number "5";
chrY	StringTie	exon	8600921	8601028	1000	+	.	gene_id "MSTRG.214872"; transcript_id "MSTRG.214872.7"; exon_number "6";
chrY	StringTie	exon	8606959	8607180	1000	+	.	gene_id "MSTRG.214872"; transcript_id "MSTRG.214872.7"; exon_number "7";
chrY	StringTie	transcript	8583427	8650537	1000	+	.	gene_id "MSTRG.214872"; transcript_id "MSTRG.214872.8";
chrY	StringTie	exon	8583427	8583701	1000	+	.	gene_id "MSTRG.214872"; transcript_id "MSTRG.214872.8"; exon_number "1";
chrY	StringTie	exon	8595213	8595452	1000	+	.	gene_id "MSTRG.214872"; transcript_id "MSTRG.214872.8"; exon_number "2";
chrY	StringTie	exon	8597551	8597710	1000	+	.	gene_id "MSTRG.214872"; transcript_id "MSTRG.214872.8"; exon_number "3";
chrY	StringTie	exon	8600628	8600708	1000	+	.	gene_id "MSTRG.214872"; transcript_id "MSTRG.214872.8"; exon_number "4";
chrY	StringTie	exon	8600921	8601028	1000	+	.	gene_id "MSTRG.214872"; transcript_id "MSTRG.214872.8"; exon_number "5";
chrY	StringTie	exon	8606959	8607031	1000	+	.	gene_id "MSTRG.214872"; transcript_id "MSTRG.214872.8"; exon_number "6";
chrY	StringTie	exon	8607239	8607325	1000	+	.	gene_id "MSTRG.214872"; transcript_id "MSTRG.214872.8"; exon_number "7";
chrY	StringTie	exon	8632458	8632544	1000	+	.	gene_id "MSTRG.214872"; transcript_id "MSTRG.214872.8"; exon_number "8";
chrY	StringTie	exon	8633005	8633227	1000	+	.	gene_id "MSTRG.214872"; transcript_id "MSTRG.214872.8"; exon_number "9";
chrY	StringTie	exon	8639560	8639788	1000	+	.	gene_id "MSTRG.214872"; transcript_id "MSTRG.214872.8"; exon_number "10";
chrY	StringTie	exon	8642383	8642507	1000	+	.	gene_id "MSTRG.214872"; transcript_id "MSTRG.214872.8"; exon_number "11";
chrY	StringTie	exon	8644132	8644327	1000	+	.	gene_id "MSTRG.214872"; transcript_id "MSTRG.214872.8"; exon_number "12";
chrY	StringTie	exon	8649435	8649584	1000	+	.	gene_id "MSTRG.214872"; transcript_id "MSTRG.214872.8"; exon_number "13";
chrY	StringTie	exon	8650161	8650537	1000	+	.	gene_id "MSTRG.214872"; transcript_id "MSTRG.214872.8"; exon_number "14";
chrY	StringTie	transcript	8583432	8607312	1000	+	.	gene_id "MSTRG.214872"; transcript_id "MSTRG.214872.9";
chrY	StringTie	exon	8583432	8583695	1000	+	.	gene_id "MSTRG.214872"; transcript_id "MSTRG.214872.9"; exon_number "1";
chrY	StringTie	exon	8585204	8585254	1000	+	.	gene_id "MSTRG.214872"; transcript_id "MSTRG.214872.9"; exon_number "2";
chrY	StringTie	exon	8595213	8595452	1000	+	.	gene_id "MSTRG.214872"; transcript_id "MSTRG.214872.9"; exon_number "3";
chrY	StringTie	exon	8606959	8607031	1000	+	.	gene_id "MSTRG.214872"; transcript_id "MSTRG.214872.9"; exon_number "4";
chrY	StringTie	exon	8607239	8607312	1000	+	.	gene_id "MSTRG.214872"; transcript_id "MSTRG.214872.9"; exon_number "5";
chrY	StringTie	transcript	8633988	8639572	1000	-	.	gene_id "MSTRG.214873"; transcript_id "MSTRG.214873.1";
chrY	StringTie	exon	8633988	8634131	1000	-	.	gene_id "MSTRG.214873"; transcript_id "MSTRG.214873.1"; exon_number "1";
chrY	StringTie	exon	8638947	8639021	1000	-	.	gene_id "MSTRG.214873"; transcript_id "MSTRG.214873.1"; exon_number "2";
chrY	StringTie	exon	8639354	8639572	1000	-	.	gene_id "MSTRG.214873"; transcript_id "MSTRG.214873.1"; exon_number "3";
chrY	StringTie	transcript	8634021	8639488	1000	-	.	gene_id "MSTRG.214873"; transcript_id "MSTRG.214873.2";
chrY	StringTie	exon	8634021	8634131	1000	-	.	gene_id "MSTRG.214873"; transcript_id "MSTRG.214873.2"; exon_number "1";
chrY	StringTie	exon	8638947	8639021	1000	-	.	gene_id "MSTRG.214873"; transcript_id "MSTRG.214873.2"; exon_number "2";
chrY	StringTie	exon	8639294	8639488	1000	-	.	gene_id "MSTRG.214873"; transcript_id "MSTRG.214873.2"; exon_number "3";
chrY	StringTie	transcript	8667406	8679186	1000	-	.	gene_id "MSTRG.214874"; transcript_id "MSTRG.214874.1";
chrY	StringTie	exon	8667406	8667655	1000	-	.	gene_id "MSTRG.214874"; transcript_id "MSTRG.214874.1"; exon_number "1";
chrY	StringTie	exon	8673764	8673912	1000	-	.	gene_id "MSTRG.214874"; transcript_id "MSTRG.214874.1"; exon_number "2";
chrY	StringTie	exon	8674891	8674965	1000	-	.	gene_id "MSTRG.214874"; transcript_id "MSTRG.214874.1"; exon_number "3";
chrY	StringTie	exon	8677264	8677347	1000	-	.	gene_id "MSTRG.214874"; transcript_id "MSTRG.214874.1"; exon_number "4";
chrY	StringTie	exon	8678987	8679186	1000	-	.	gene_id "MSTRG.214874"; transcript_id "MSTRG.214874.1"; exon_number "5";
chrY	StringTie	transcript	8667414	8677696	1000	-	.	gene_id "MSTRG.214874"; transcript_id "MSTRG.214874.2";
chrY	StringTie	exon	8667414	8667655	1000	-	.	gene_id "MSTRG.214874"; transcript_id "MSTRG.214874.2"; exon_number "1";
chrY	StringTie	exon	8673764	8673912	1000	-	.	gene_id "MSTRG.214874"; transcript_id "MSTRG.214874.2"; exon_number "2";
chrY	StringTie	exon	8677264	8677696	1000	-	.	gene_id "MSTRG.214874"; transcript_id "MSTRG.214874.2"; exon_number "3";
chrY	StringTie	transcript	8667414	8678116	1000	-	.	gene_id "MSTRG.214874"; transcript_id "MSTRG.214874.3";
chrY	StringTie	exon	8667414	8667655	1000	-	.	gene_id "MSTRG.214874"; transcript_id "MSTRG.214874.3"; exon_number "1";
chrY	StringTie	exon	8668811	8668931	1000	-	.	gene_id "MSTRG.214874"; transcript_id "MSTRG.214874.3"; exon_number "2";
chrY	StringTie	exon	8669041	8669289	1000	-	.	gene_id "MSTRG.214874"; transcript_id "MSTRG.214874.3"; exon_number "3";
chrY	StringTie	exon	8673764	8673912	1000	-	.	gene_id "MSTRG.214874"; transcript_id "MSTRG.214874.3"; exon_number "4";
chrY	StringTie	exon	8677264	8678116	1000	-	.	gene_id "MSTRG.214874"; transcript_id "MSTRG.214874.3"; exon_number "5";
chrY	StringTie	transcript	8667414	8679226	1000	-	.	gene_id "MSTRG.214874"; transcript_id "MSTRG.214874.4";
chrY	StringTie	exon	8667414	8667655	1000	-	.	gene_id "MSTRG.214874"; transcript_id "MSTRG.214874.4"; exon_number "1";
chrY	StringTie	exon	8668811	8668931	1000	-	.	gene_id "MSTRG.214874"; transcript_id "MSTRG.214874.4"; exon_number "2";
chrY	StringTie	exon	8669041	8669289	1000	-	.	gene_id "MSTRG.214874"; transcript_id "MSTRG.214874.4"; exon_number "3";
chrY	StringTie	exon	8672402	8672609	1000	-	.	gene_id "MSTRG.214874"; transcript_id "MSTRG.214874.4"; exon_number "4";
chrY	StringTie	exon	8673764	8673912	1000	-	.	gene_id "MSTRG.214874"; transcript_id "MSTRG.214874.4"; exon_number "5";
chrY	StringTie	exon	8674891	8674965	1000	-	.	gene_id "MSTRG.214874"; transcript_id "MSTRG.214874.4"; exon_number "6";
chrY	StringTie	exon	8677264	8677494	1000	-	.	gene_id "MSTRG.214874"; transcript_id "MSTRG.214874.4"; exon_number "7";
chrY	StringTie	exon	8678987	8679226	1000	-	.	gene_id "MSTRG.214874"; transcript_id "MSTRG.214874.4"; exon_number "8";
chrY	StringTie	transcript	8667414	8678116	1000	-	.	gene_id "MSTRG.214874"; transcript_id "MSTRG.214874.5";
chrY	StringTie	exon	8667414	8667655	1000	-	.	gene_id "MSTRG.214874"; transcript_id "MSTRG.214874.5"; exon_number "1";
chrY	StringTie	exon	8674891	8674965	1000	-	.	gene_id "MSTRG.214874"; transcript_id "MSTRG.214874.5"; exon_number "2";
chrY	StringTie	exon	8677264	8678116	1000	-	.	gene_id "MSTRG.214874"; transcript_id "MSTRG.214874.5"; exon_number "3";
chrY	StringTie	transcript	8667414	8679127	1000	-	.	gene_id "MSTRG.214874"; transcript_id "MSTRG.214874.6";
chrY	StringTie	exon	8667414	8667655	1000	-	.	gene_id "MSTRG.214874"; transcript_id "MSTRG.214874.6"; exon_number "1";
chrY	StringTie	exon	8673764	8673912	1000	-	.	gene_id "MSTRG.214874"; transcript_id "MSTRG.214874.6"; exon_number "2";
chrY	StringTie	exon	8674891	8674965	1000	-	.	gene_id "MSTRG.214874"; transcript_id "MSTRG.214874.6"; exon_number "3";
chrY	StringTie	exon	8677264	8677494	1000	-	.	gene_id "MSTRG.214874"; transcript_id "MSTRG.214874.6"; exon_number "4";
chrY	StringTie	exon	8678987	8679127	1000	-	.	gene_id "MSTRG.214874"; transcript_id "MSTRG.214874.6"; exon_number "5";
chrY	StringTie	transcript	8667414	8677683	1000	-	.	gene_id "MSTRG.214874"; transcript_id "MSTRG.214874.7";
chrY	StringTie	exon	8667414	8667655	1000	-	.	gene_id "MSTRG.214874"; transcript_id "MSTRG.214874.7"; exon_number "1";
chrY	StringTie	exon	8668811	8668931	1000	-	.	gene_id "MSTRG.214874"; transcript_id "MSTRG.214874.7"; exon_number "2";
chrY	StringTie	exon	8669041	8669289	1000	-	.	gene_id "MSTRG.214874"; transcript_id "MSTRG.214874.7"; exon_number "3";
chrY	StringTie	exon	8673764	8673912	1000	-	.	gene_id "MSTRG.214874"; transcript_id "MSTRG.214874.7"; exon_number "4";
chrY	StringTie	exon	8674891	8674965	1000	-	.	gene_id "MSTRG.214874"; transcript_id "MSTRG.214874.7"; exon_number "5";
chrY	StringTie	exon	8677264	8677683	1000	-	.	gene_id "MSTRG.214874"; transcript_id "MSTRG.214874.7"; exon_number "6";
chrY	StringTie	transcript	8676752	8687462	1000	+	.	gene_id "MSTRG.214875"; transcript_id "MSTRG.214875.1";
chrY	StringTie	exon	8676752	8678085	1000	+	.	gene_id "MSTRG.214875"; transcript_id "MSTRG.214875.1"; exon_number "1";
chrY	StringTie	exon	8678357	8678431	1000	+	.	gene_id "MSTRG.214875"; transcript_id "MSTRG.214875.1"; exon_number "2";
chrY	StringTie	exon	8680756	8680915	1000	+	.	gene_id "MSTRG.214875"; transcript_id "MSTRG.214875.1"; exon_number "3";
chrY	StringTie	exon	8682347	8682508	1000	+	.	gene_id "MSTRG.214875"; transcript_id "MSTRG.214875.1"; exon_number "4";
chrY	StringTie	exon	8687218	8687462	1000	+	.	gene_id "MSTRG.214875"; transcript_id "MSTRG.214875.1"; exon_number "5";
chrY	StringTie	transcript	8676752	8679884	1000	+	.	gene_id "MSTRG.214875"; transcript_id "MSTRG.214875.2";
chrY	StringTie	exon	8676752	8678085	1000	+	.	gene_id "MSTRG.214875"; transcript_id "MSTRG.214875.2"; exon_number "1";
chrY	StringTie	exon	8678357	8678431	1000	+	.	gene_id "MSTRG.214875"; transcript_id "MSTRG.214875.2"; exon_number "2";
chrY	StringTie	exon	8678592	8679884	1000	+	.	gene_id "MSTRG.214875"; transcript_id "MSTRG.214875.2"; exon_number "3";
chrY	StringTie	transcript	8683370	8683878	1000	-	.	gene_id "MSTRG.214876"; transcript_id "ENST00000438677"; gene_name "TTTY18"; ref_gene_id "ENSG00000233699";
chrY	StringTie	exon	8683370	8683432	1000	-	.	gene_id "MSTRG.214876"; transcript_id "ENST00000438677"; exon_number "1"; gene_name "TTTY18"; ref_gene_id "ENSG00000233699";
chrY	StringTie	exon	8683721	8683878	1000	-	.	gene_id "MSTRG.214876"; transcript_id "ENST00000438677"; exon_number "2"; gene_name "TTTY18"; ref_gene_id "ENSG00000233699";
chrY	StringTie	transcript	8682029	8686929	1000	-	.	gene_id "MSTRG.214876"; transcript_id "MSTRG.214876.1";
chrY	StringTie	exon	8682029	8683432	1000	-	.	gene_id "MSTRG.214876"; transcript_id "MSTRG.214876.1"; exon_number "1";
chrY	StringTie	exon	8683721	8683939	1000	-	.	gene_id "MSTRG.214876"; transcript_id "MSTRG.214876.1"; exon_number "2";
chrY	StringTie	exon	8686683	8686929	1000	-	.	gene_id "MSTRG.214876"; transcript_id "MSTRG.214876.1"; exon_number "3";
chrY	StringTie	transcript	8695281	8743495	1000	+	.	gene_id "MSTRG.214877"; transcript_id "ENST00000623558"; gene_name "AC009491.2"; ref_gene_id "ENSG00000279664";
chrY	StringTie	exon	8695281	8695326	1000	+	.	gene_id "MSTRG.214877"; transcript_id "ENST00000623558"; exon_number "1"; gene_name "AC009491.2"; ref_gene_id "ENSG00000279664";
chrY	StringTie	exon	8698938	8699032	1000	+	.	gene_id "MSTRG.214877"; transcript_id "ENST00000623558"; exon_number "2"; gene_name "AC009491.2"; ref_gene_id "ENSG00000279664";
chrY	StringTie	exon	8722271	8722327	1000	+	.	gene_id "MSTRG.214877"; transcript_id "ENST00000623558"; exon_number "3"; gene_name "AC009491.2"; ref_gene_id "ENSG00000279664";
chrY	StringTie	exon	8739830	8739928	1000	+	.	gene_id "MSTRG.214877"; transcript_id "ENST00000623558"; exon_number "4"; gene_name "AC009491.2"; ref_gene_id "ENSG00000279664";
chrY	StringTie	exon	8743407	8743495	1000	+	.	gene_id "MSTRG.214877"; transcript_id "ENST00000623558"; exon_number "5"; gene_name "AC009491.2"; ref_gene_id "ENSG00000279664";
chrY	StringTie	transcript	8695869	8696212	1000	.	.	gene_id "MSTRG.214878"; transcript_id "MSTRG.214878.1";
chrY	StringTie	exon	8695869	8696212	1000	.	.	gene_id "MSTRG.214878"; transcript_id "MSTRG.214878.1"; exon_number "1";
chrY	StringTie	transcript	8700246	8700619	1000	.	.	gene_id "MSTRG.214879"; transcript_id "MSTRG.214879.1";
chrY	StringTie	exon	8700246	8700619	1000	.	.	gene_id "MSTRG.214879"; transcript_id "MSTRG.214879.1"; exon_number "1";
chr10	StringTie	transcript	45164014	45164088	1000	+	.	gene_id "MSTRG.21488"; transcript_id "ENST00000579389"; gene_name "MIR3156-1"; ref_gene_id "ENSG00000263476";
chr10	StringTie	exon	45164014	45164088	1000	+	.	gene_id "MSTRG.21488"; transcript_id "ENST00000579389"; exon_number "1"; gene_name "MIR3156-1"; ref_gene_id "ENSG00000263476";
chrY	StringTie	transcript	8704472	8705283	1000	+	.	gene_id "MSTRG.214880"; transcript_id "ENST00000453955"; gene_name "TTTY19"; ref_gene_id "ENSG00000232419";
chrY	StringTie	exon	8704472	8704559	1000	+	.	gene_id "MSTRG.214880"; transcript_id "ENST00000453955"; exon_number "1"; gene_name "TTTY19"; ref_gene_id "ENSG00000232419";
chrY	StringTie	exon	8705103	8705283	1000	+	.	gene_id "MSTRG.214880"; transcript_id "ENST00000453955"; exon_number "2"; gene_name "TTTY19"; ref_gene_id "ENSG00000232419";
chrY	StringTie	transcript	8707710	8708106	1000	.	.	gene_id "MSTRG.214881"; transcript_id "MSTRG.214881.1";
chrY	StringTie	exon	8707710	8708106	1000	.	.	gene_id "MSTRG.214881"; transcript_id "MSTRG.214881.1"; exon_number "1";
chrY	StringTie	transcript	8710885	8745985	1000	+	.	gene_id "MSTRG.214882"; transcript_id "ENST00000624237"; gene_name "AC009491.1"; ref_gene_id "ENSG00000279547";
chrY	StringTie	exon	8710885	8710929	1000	+	.	gene_id "MSTRG.214882"; transcript_id "ENST00000624237"; exon_number "1"; gene_name "AC009491.1"; ref_gene_id "ENSG00000279547";
chrY	StringTie	exon	8710935	8710952	1000	+	.	gene_id "MSTRG.214882"; transcript_id "ENST00000624237"; exon_number "2"; gene_name "AC009491.1"; ref_gene_id "ENSG00000279547";
chrY	StringTie	exon	8742055	8742093	1000	+	.	gene_id "MSTRG.214882"; transcript_id "ENST00000624237"; exon_number "3"; gene_name "AC009491.1"; ref_gene_id "ENSG00000279547";
chrY	StringTie	exon	8744631	8744727	1000	+	.	gene_id "MSTRG.214882"; transcript_id "ENST00000624237"; exon_number "4"; gene_name "AC009491.1"; ref_gene_id "ENSG00000279547";
chrY	StringTie	exon	8744838	8744940	1000	+	.	gene_id "MSTRG.214882"; transcript_id "ENST00000624237"; exon_number "5"; gene_name "AC009491.1"; ref_gene_id "ENSG00000279547";
chrY	StringTie	exon	8745897	8745985	1000	+	.	gene_id "MSTRG.214882"; transcript_id "ENST00000624237"; exon_number "6"; gene_name "AC009491.1"; ref_gene_id "ENSG00000279547";
chrY	StringTie	transcript	8710542	8711646	1000	+	.	gene_id "MSTRG.214882"; transcript_id "MSTRG.214882.1";
chrY	StringTie	exon	8710542	8711646	1000	+	.	gene_id "MSTRG.214882"; transcript_id "MSTRG.214882.1"; exon_number "1";
chrY	StringTie	transcript	8721541	8733667	1000	-	.	gene_id "MSTRG.214883"; transcript_id "MSTRG.214883.1";
chrY	StringTie	exon	8721541	8722080	1000	-	.	gene_id "MSTRG.214883"; transcript_id "MSTRG.214883.1"; exon_number "1";
chrY	StringTie	exon	8722178	8722273	1000	-	.	gene_id "MSTRG.214883"; transcript_id "MSTRG.214883.1"; exon_number "2";
chrY	StringTie	exon	8722364	8722626	1000	-	.	gene_id "MSTRG.214883"; transcript_id "MSTRG.214883.1"; exon_number "3";
chrY	StringTie	exon	8727483	8727555	1000	-	.	gene_id "MSTRG.214883"; transcript_id "MSTRG.214883.1"; exon_number "4";
chrY	StringTie	exon	8733361	8733667	1000	-	.	gene_id "MSTRG.214883"; transcript_id "MSTRG.214883.1"; exon_number "5";
chrY	StringTie	transcript	8783310	8817382	1000	-	.	gene_id "MSTRG.214884"; transcript_id "ENST00000253470"; gene_name "TTTY11"; ref_gene_id "ENSG00000180910";
chrY	StringTie	exon	8783310	8783406	1000	-	.	gene_id "MSTRG.214884"; transcript_id "ENST00000253470"; exon_number "1"; gene_name "TTTY11"; ref_gene_id "ENSG00000180910";
chrY	StringTie	exon	8783888	8784203	1000	-	.	gene_id "MSTRG.214884"; transcript_id "ENST00000253470"; exon_number "2"; gene_name "TTTY11"; ref_gene_id "ENSG00000180910";
chrY	StringTie	exon	8789000	8789302	1000	-	.	gene_id "MSTRG.214884"; transcript_id "ENST00000253470"; exon_number "3"; gene_name "TTTY11"; ref_gene_id "ENSG00000180910";
chrY	StringTie	exon	8794861	8794944	1000	-	.	gene_id "MSTRG.214884"; transcript_id "ENST00000253470"; exon_number "4"; gene_name "TTTY11"; ref_gene_id "ENSG00000180910";
chrY	StringTie	exon	8817346	8817382	1000	-	.	gene_id "MSTRG.214884"; transcript_id "ENST00000253470"; exon_number "5"; gene_name "TTTY11"; ref_gene_id "ENSG00000180910";
chrY	StringTie	transcript	8822166	8822441	1000	.	.	gene_id "MSTRG.214885"; transcript_id "MSTRG.214885.1";
chrY	StringTie	exon	8822166	8822441	1000	.	.	gene_id "MSTRG.214885"; transcript_id "MSTRG.214885.1"; exon_number "1";
chrY	StringTie	transcript	8868624	8868909	1000	.	.	gene_id "MSTRG.214886"; transcript_id "MSTRG.214886.1";
chrY	StringTie	exon	8868624	8868909	1000	.	.	gene_id "MSTRG.214886"; transcript_id "MSTRG.214886.1"; exon_number "1";
chrY	StringTie	transcript	8869843	8870138	1000	.	.	gene_id "MSTRG.214887"; transcript_id "MSTRG.214887.1";
chrY	StringTie	exon	8869843	8870138	1000	.	.	gene_id "MSTRG.214887"; transcript_id "MSTRG.214887.1"; exon_number "1";
chrY	StringTie	transcript	8872247	8872454	1000	.	.	gene_id "MSTRG.214888"; transcript_id "MSTRG.214888.1";
chrY	StringTie	exon	8872247	8872454	1000	.	.	gene_id "MSTRG.214888"; transcript_id "MSTRG.214888.1"; exon_number "1";
chrY	StringTie	transcript	8873139	8873341	1000	.	.	gene_id "MSTRG.214889"; transcript_id "MSTRG.214889.1";
chrY	StringTie	exon	8873139	8873341	1000	.	.	gene_id "MSTRG.214889"; transcript_id "MSTRG.214889.1"; exon_number "1";
chr10	StringTie	transcript	45188790	45188896	1000	-	.	gene_id "MSTRG.21489"; transcript_id "ENST00000384343"; gene_name "RNU6-1207P"; ref_gene_id "ENSG00000207071";
chr10	StringTie	exon	45188790	45188896	1000	-	.	gene_id "MSTRG.21489"; transcript_id "ENST00000384343"; exon_number "1"; gene_name "RNU6-1207P"; ref_gene_id "ENSG00000207071";
chrY	StringTie	transcript	8901203	8903276	1000	-	.	gene_id "MSTRG.214890"; transcript_id "ENST00000432613"; gene_name "AC007967.2"; ref_gene_id "ENSG00000228207";
chrY	StringTie	exon	8901203	8901258	1000	-	.	gene_id "MSTRG.214890"; transcript_id "ENST00000432613"; exon_number "1"; gene_name "AC007967.2"; ref_gene_id "ENSG00000228207";
chrY	StringTie	exon	8901370	8901513	1000	-	.	gene_id "MSTRG.214890"; transcript_id "ENST00000432613"; exon_number "2"; gene_name "AC007967.2"; ref_gene_id "ENSG00000228207";
chrY	StringTie	exon	8901601	8901739	1000	-	.	gene_id "MSTRG.214890"; transcript_id "ENST00000432613"; exon_number "3"; gene_name "AC007967.2"; ref_gene_id "ENSG00000228207";
chrY	StringTie	exon	8902991	8903276	1000	-	.	gene_id "MSTRG.214890"; transcript_id "ENST00000432613"; exon_number "4"; gene_name "AC007967.2"; ref_gene_id "ENSG00000228207";
chrY	StringTie	transcript	8909948	8914155	1000	+	.	gene_id "MSTRG.214891"; transcript_id "ENST00000311828"; gene_name "AC007967.3"; ref_gene_id "ENSG00000173357";
chrY	StringTie	exon	8909948	8910060	1000	+	.	gene_id "MSTRG.214891"; transcript_id "ENST00000311828"; exon_number "1"; gene_name "AC007967.3"; ref_gene_id "ENSG00000173357";
chrY	StringTie	exon	8911946	8912098	1000	+	.	gene_id "MSTRG.214891"; transcript_id "ENST00000311828"; exon_number "2"; gene_name "AC007967.3"; ref_gene_id "ENSG00000173357";
chrY	StringTie	exon	8914093	8914155	1000	+	.	gene_id "MSTRG.214891"; transcript_id "ENST00000311828"; exon_number "3"; gene_name "AC007967.3"; ref_gene_id "ENSG00000173357";
chrY	StringTie	transcript	8906224	8916073	1000	+	.	gene_id "MSTRG.214891"; transcript_id "ENST00000455422"; gene_name "AC007967.3"; ref_gene_id "ENSG00000173357";
chrY	StringTie	exon	8906224	8906332	1000	+	.	gene_id "MSTRG.214891"; transcript_id "ENST00000455422"; exon_number "1"; gene_name "AC007967.3"; ref_gene_id "ENSG00000173357";
chrY	StringTie	exon	8907094	8907197	1000	+	.	gene_id "MSTRG.214891"; transcript_id "ENST00000455422"; exon_number "2"; gene_name "AC007967.3"; ref_gene_id "ENSG00000173357";
chrY	StringTie	exon	8909883	8910060	1000	+	.	gene_id "MSTRG.214891"; transcript_id "ENST00000455422"; exon_number "3"; gene_name "AC007967.3"; ref_gene_id "ENSG00000173357";
chrY	StringTie	exon	8911946	8912098	1000	+	.	gene_id "MSTRG.214891"; transcript_id "ENST00000455422"; exon_number "4"; gene_name "AC007967.3"; ref_gene_id "ENSG00000173357";
chrY	StringTie	exon	8914093	8914204	1000	+	.	gene_id "MSTRG.214891"; transcript_id "ENST00000455422"; exon_number "5"; gene_name "AC007967.3"; ref_gene_id "ENSG00000173357";
chrY	StringTie	exon	8915084	8915194	1000	+	.	gene_id "MSTRG.214891"; transcript_id "ENST00000455422"; exon_number "6"; gene_name "AC007967.3"; ref_gene_id "ENSG00000173357";
chrY	StringTie	exon	8915276	8915364	1000	+	.	gene_id "MSTRG.214891"; transcript_id "ENST00000455422"; exon_number "7"; gene_name "AC007967.3"; ref_gene_id "ENSG00000173357";
chrY	StringTie	exon	8915771	8916073	1000	+	.	gene_id "MSTRG.214891"; transcript_id "ENST00000455422"; exon_number "8"; gene_name "AC007967.3"; ref_gene_id "ENSG00000173357";
chrY	StringTie	transcript	8915472	8922707	1000	-	.	gene_id "MSTRG.214892"; transcript_id "MSTRG.214892.1";
chrY	StringTie	exon	8915472	8916043	1000	-	.	gene_id "MSTRG.214892"; transcript_id "MSTRG.214892.1"; exon_number "1";
chrY	StringTie	exon	8918286	8918863	1000	-	.	gene_id "MSTRG.214892"; transcript_id "MSTRG.214892.1"; exon_number "2";
chrY	StringTie	exon	8922588	8922707	1000	-	.	gene_id "MSTRG.214892"; transcript_id "MSTRG.214892.1"; exon_number "3";
chrY	StringTie	transcript	8926918	8933768	1000	+	.	gene_id "MSTRG.214893"; transcript_id "MSTRG.214893.1";
chrY	StringTie	exon	8926918	8927176	1000	+	.	gene_id "MSTRG.214893"; transcript_id "MSTRG.214893.1"; exon_number "1";
chrY	StringTie	exon	8933148	8933768	1000	+	.	gene_id "MSTRG.214893"; transcript_id "MSTRG.214893.1"; exon_number "2";
chrY	StringTie	transcript	8931069	8931454	1000	-	.	gene_id "MSTRG.214894"; transcript_id "ENST00000614700"; gene_name "RP11-373F14.1"; ref_gene_id "ENSG00000273731";
chrY	StringTie	exon	8931069	8931454	1000	-	.	gene_id "MSTRG.214894"; transcript_id "ENST00000614700"; exon_number "1"; gene_name "RP11-373F14.1"; ref_gene_id "ENSG00000273731";
chrY	StringTie	transcript	8957828	8958813	1000	.	.	gene_id "MSTRG.214895"; transcript_id "MSTRG.214895.1";
chrY	StringTie	exon	8957828	8958813	1000	.	.	gene_id "MSTRG.214895"; transcript_id "MSTRG.214895.1"; exon_number "1";
chrY	StringTie	transcript	8971751	8974095	1000	-	.	gene_id "MSTRG.214896"; transcript_id "ENST00000434308"; gene_name "AC007967.4"; ref_gene_id "ENSG00000230025";
chrY	StringTie	exon	8971751	8971894	1000	-	.	gene_id "MSTRG.214896"; transcript_id "ENST00000434308"; exon_number "1"; gene_name "AC007967.4"; ref_gene_id "ENSG00000230025";
chrY	StringTie	exon	8971987	8972031	1000	-	.	gene_id "MSTRG.214896"; transcript_id "ENST00000434308"; exon_number "2"; gene_name "AC007967.4"; ref_gene_id "ENSG00000230025";
chrY	StringTie	exon	8973727	8974095	1000	-	.	gene_id "MSTRG.214896"; transcript_id "ENST00000434308"; exon_number "3"; gene_name "AC007967.4"; ref_gene_id "ENSG00000230025";
chrY	StringTie	transcript	8976427	8987071	1000	.	.	gene_id "MSTRG.214897"; transcript_id "MSTRG.214897.1";
chrY	StringTie	exon	8976427	8987071	1000	.	.	gene_id "MSTRG.214897"; transcript_id "MSTRG.214897.1"; exon_number "1";
chrY	StringTie	transcript	8987703	9029488	1000	-	.	gene_id "MSTRG.214898"; transcript_id "MSTRG.214898.1";
chrY	StringTie	exon	8987703	9002447	1000	-	.	gene_id "MSTRG.214898"; transcript_id "MSTRG.214898.1"; exon_number "1";
chrY	StringTie	exon	9003967	9004081	1000	-	.	gene_id "MSTRG.214898"; transcript_id "MSTRG.214898.1"; exon_number "2";
chrY	StringTie	exon	9004739	9004900	1000	-	.	gene_id "MSTRG.214898"; transcript_id "MSTRG.214898.1"; exon_number "3";
chrY	StringTie	exon	9026330	9026556	1000	-	.	gene_id "MSTRG.214898"; transcript_id "MSTRG.214898.1"; exon_number "4";
chrY	StringTie	exon	9026756	9026863	1000	-	.	gene_id "MSTRG.214898"; transcript_id "MSTRG.214898.1"; exon_number "5";
chrY	StringTie	exon	9028810	9029488	1000	-	.	gene_id "MSTRG.214898"; transcript_id "MSTRG.214898.1"; exon_number "6";
chrY	StringTie	transcript	8993071	9027122	1000	-	.	gene_id "MSTRG.214898"; transcript_id "MSTRG.214898.2";
chrY	StringTie	exon	8993071	9002447	1000	-	.	gene_id "MSTRG.214898"; transcript_id "MSTRG.214898.2"; exon_number "1";
chrY	StringTie	exon	9003967	9004081	1000	-	.	gene_id "MSTRG.214898"; transcript_id "MSTRG.214898.2"; exon_number "2";
chrY	StringTie	exon	9004739	9004900	1000	-	.	gene_id "MSTRG.214898"; transcript_id "MSTRG.214898.2"; exon_number "3";
chrY	StringTie	exon	9007222	9007382	1000	-	.	gene_id "MSTRG.214898"; transcript_id "MSTRG.214898.2"; exon_number "4";
chrY	StringTie	exon	9026330	9026556	1000	-	.	gene_id "MSTRG.214898"; transcript_id "MSTRG.214898.2"; exon_number "5";
chrY	StringTie	exon	9026756	9027122	1000	-	.	gene_id "MSTRG.214898"; transcript_id "MSTRG.214898.2"; exon_number "6";
chrY	StringTie	transcript	8998529	9027647	1000	-	.	gene_id "MSTRG.214898"; transcript_id "MSTRG.214898.3";
chrY	StringTie	exon	8998529	9002447	1000	-	.	gene_id "MSTRG.214898"; transcript_id "MSTRG.214898.3"; exon_number "1";
chrY	StringTie	exon	9003967	9004081	1000	-	.	gene_id "MSTRG.214898"; transcript_id "MSTRG.214898.3"; exon_number "2";
chrY	StringTie	exon	9004739	9004900	1000	-	.	gene_id "MSTRG.214898"; transcript_id "MSTRG.214898.3"; exon_number "3";
chrY	StringTie	exon	9026330	9026556	1000	-	.	gene_id "MSTRG.214898"; transcript_id "MSTRG.214898.3"; exon_number "4";
chrY	StringTie	exon	9026756	9026863	1000	-	.	gene_id "MSTRG.214898"; transcript_id "MSTRG.214898.3"; exon_number "5";
chrY	StringTie	exon	9027581	9027647	1000	-	.	gene_id "MSTRG.214898"; transcript_id "MSTRG.214898.3"; exon_number "6";
chrY	StringTie	transcript	8999325	9030576	1000	-	.	gene_id "MSTRG.214898"; transcript_id "MSTRG.214898.4";
chrY	StringTie	exon	8999325	9002447	1000	-	.	gene_id "MSTRG.214898"; transcript_id "MSTRG.214898.4"; exon_number "1";
chrY	StringTie	exon	9004739	9004900	1000	-	.	gene_id "MSTRG.214898"; transcript_id "MSTRG.214898.4"; exon_number "2";
chrY	StringTie	exon	9021408	9021625	1000	-	.	gene_id "MSTRG.214898"; transcript_id "MSTRG.214898.4"; exon_number "3";
chrY	StringTie	exon	9023240	9024152	1000	-	.	gene_id "MSTRG.214898"; transcript_id "MSTRG.214898.4"; exon_number "4";
chrY	StringTie	exon	9026330	9026556	1000	-	.	gene_id "MSTRG.214898"; transcript_id "MSTRG.214898.4"; exon_number "5";
chrY	StringTie	exon	9026756	9030576	1000	-	.	gene_id "MSTRG.214898"; transcript_id "MSTRG.214898.4"; exon_number "6";
chrY	StringTie	transcript	8999569	9026863	1000	-	.	gene_id "MSTRG.214898"; transcript_id "MSTRG.214898.5";
chrY	StringTie	exon	8999569	9002447	1000	-	.	gene_id "MSTRG.214898"; transcript_id "MSTRG.214898.5"; exon_number "1";
chrY	StringTie	exon	9004739	9004900	1000	-	.	gene_id "MSTRG.214898"; transcript_id "MSTRG.214898.5"; exon_number "2";
chrY	StringTie	exon	9026330	9026556	1000	-	.	gene_id "MSTRG.214898"; transcript_id "MSTRG.214898.5"; exon_number "3";
chrY	StringTie	exon	9026756	9026863	1000	-	.	gene_id "MSTRG.214898"; transcript_id "MSTRG.214898.5"; exon_number "4";
chrY	StringTie	transcript	9002067	9016735	1000	-	.	gene_id "MSTRG.214898"; transcript_id "MSTRG.214898.6";
chrY	StringTie	exon	9002067	9002447	1000	-	.	gene_id "MSTRG.214898"; transcript_id "MSTRG.214898.6"; exon_number "1";
chrY	StringTie	exon	9003967	9004081	1000	-	.	gene_id "MSTRG.214898"; transcript_id "MSTRG.214898.6"; exon_number "2";
chrY	StringTie	exon	9004739	9004900	1000	-	.	gene_id "MSTRG.214898"; transcript_id "MSTRG.214898.6"; exon_number "3";
chrY	StringTie	exon	9016713	9016735	1000	-	.	gene_id "MSTRG.214898"; transcript_id "MSTRG.214898.6"; exon_number "4";
chrY	StringTie	transcript	9030594	9039988	1000	+	.	gene_id "MSTRG.214899"; transcript_id "ENST00000453312"; gene_name "OFD1P3Y"; ref_gene_id "ENSG00000231988";
chrY	StringTie	exon	9030594	9030730	1000	+	.	gene_id "MSTRG.214899"; transcript_id "ENST00000453312"; exon_number "1"; gene_name "OFD1P3Y"; ref_gene_id "ENSG00000231988";
chrY	StringTie	exon	9031055	9031229	1000	+	.	gene_id "MSTRG.214899"; transcript_id "ENST00000453312"; exon_number "2"; gene_name "OFD1P3Y"; ref_gene_id "ENSG00000231988";
chrY	StringTie	exon	9034673	9034788	1000	+	.	gene_id "MSTRG.214899"; transcript_id "ENST00000453312"; exon_number "3"; gene_name "OFD1P3Y"; ref_gene_id "ENSG00000231988";
chrY	StringTie	exon	9036457	9036530	1000	+	.	gene_id "MSTRG.214899"; transcript_id "ENST00000453312"; exon_number "4"; gene_name "OFD1P3Y"; ref_gene_id "ENSG00000231988";
chrY	StringTie	exon	9037676	9037767	1000	+	.	gene_id "MSTRG.214899"; transcript_id "ENST00000453312"; exon_number "5"; gene_name "OFD1P3Y"; ref_gene_id "ENSG00000231988";
chrY	StringTie	exon	9039800	9039988	1000	+	.	gene_id "MSTRG.214899"; transcript_id "ENST00000453312"; exon_number "6"; gene_name "OFD1P3Y"; ref_gene_id "ENSG00000231988";
chr1	StringTie	transcript	27666064	27672178	1000	-	.	gene_id "MSTRG.2149"; transcript_id "ENST00000339145"; gene_name "IFI6"; ref_gene_id "ENSG00000126709";
chr1	StringTie	exon	27666064	27666475	1000	-	.	gene_id "MSTRG.2149"; transcript_id "ENST00000339145"; exon_number "1"; gene_name "IFI6"; ref_gene_id "ENSG00000126709";
chr1	StringTie	exon	27668226	27668375	1000	-	.	gene_id "MSTRG.2149"; transcript_id "ENST00000339145"; exon_number "2"; gene_name "IFI6"; ref_gene_id "ENSG00000126709";
chr1	StringTie	exon	27668458	27668535	1000	-	.	gene_id "MSTRG.2149"; transcript_id "ENST00000339145"; exon_number "3"; gene_name "IFI6"; ref_gene_id "ENSG00000126709";
chr1	StringTie	exon	27669221	27669346	1000	-	.	gene_id "MSTRG.2149"; transcript_id "ENST00000339145"; exon_number "4"; gene_name "IFI6"; ref_gene_id "ENSG00000126709";
chr1	StringTie	exon	27672123	27672178	1000	-	.	gene_id "MSTRG.2149"; transcript_id "ENST00000339145"; exon_number "5"; gene_name "IFI6"; ref_gene_id "ENSG00000126709";
chr1	StringTie	transcript	27666061	27672218	1000	-	.	gene_id "MSTRG.2149"; transcript_id "ENST00000361157"; gene_name "IFI6"; ref_gene_id "ENSG00000126709";
chr1	StringTie	exon	27666061	27666475	1000	-	.	gene_id "MSTRG.2149"; transcript_id "ENST00000361157"; exon_number "1"; gene_name "IFI6"; ref_gene_id "ENSG00000126709";
chr1	StringTie	exon	27668226	27668375	1000	-	.	gene_id "MSTRG.2149"; transcript_id "ENST00000361157"; exon_number "2"; gene_name "IFI6"; ref_gene_id "ENSG00000126709";
chr1	StringTie	exon	27668458	27668535	1000	-	.	gene_id "MSTRG.2149"; transcript_id "ENST00000361157"; exon_number "3"; gene_name "IFI6"; ref_gene_id "ENSG00000126709";
chr1	StringTie	exon	27669245	27669346	1000	-	.	gene_id "MSTRG.2149"; transcript_id "ENST00000361157"; exon_number "4"; gene_name "IFI6"; ref_gene_id "ENSG00000126709";
chr1	StringTie	exon	27672123	27672218	1000	-	.	gene_id "MSTRG.2149"; transcript_id "ENST00000361157"; exon_number "5"; gene_name "IFI6"; ref_gene_id "ENSG00000126709";
chr1	StringTie	transcript	27666066	27672198	1000	-	.	gene_id "MSTRG.2149"; transcript_id "ENST00000362020"; gene_name "IFI6"; ref_gene_id "ENSG00000126709";
chr1	StringTie	exon	27666066	27666475	1000	-	.	gene_id "MSTRG.2149"; transcript_id "ENST00000362020"; exon_number "1"; gene_name "IFI6"; ref_gene_id "ENSG00000126709";
chr1	StringTie	exon	27668226	27668375	1000	-	.	gene_id "MSTRG.2149"; transcript_id "ENST00000362020"; exon_number "2"; gene_name "IFI6"; ref_gene_id "ENSG00000126709";
chr1	StringTie	exon	27668458	27668535	1000	-	.	gene_id "MSTRG.2149"; transcript_id "ENST00000362020"; exon_number "3"; gene_name "IFI6"; ref_gene_id "ENSG00000126709";
chr1	StringTie	exon	27669233	27669346	1000	-	.	gene_id "MSTRG.2149"; transcript_id "ENST00000362020"; exon_number "4"; gene_name "IFI6"; ref_gene_id "ENSG00000126709";
chr1	StringTie	exon	27672123	27672198	1000	-	.	gene_id "MSTRG.2149"; transcript_id "ENST00000362020"; exon_number "5"; gene_name "IFI6"; ref_gene_id "ENSG00000126709";
chr1	StringTie	transcript	27660328	27662722	1000	-	.	gene_id "MSTRG.2149"; transcript_id "ENST00000440492"; gene_name "RP11-288L9.1"; ref_gene_id "ENSG00000233975";
chr1	StringTie	exon	27660328	27660722	1000	-	.	gene_id "MSTRG.2149"; transcript_id "ENST00000440492"; exon_number "1"; gene_name "RP11-288L9.1"; ref_gene_id "ENSG00000233975";
chr1	StringTie	exon	27662677	27662722	1000	-	.	gene_id "MSTRG.2149"; transcript_id "ENST00000440492"; exon_number "2"; gene_name "RP11-288L9.1"; ref_gene_id "ENSG00000233975";
chr1	StringTie	transcript	27660321	27672320	1000	-	.	gene_id "MSTRG.2149"; transcript_id "MSTRG.2149.1";
chr1	StringTie	exon	27660321	27660722	1000	-	.	gene_id "MSTRG.2149"; transcript_id "MSTRG.2149.1"; exon_number "1";
chr1	StringTie	exon	27665086	27666475	1000	-	.	gene_id "MSTRG.2149"; transcript_id "MSTRG.2149.1"; exon_number "2";
chr1	StringTie	exon	27668226	27668375	1000	-	.	gene_id "MSTRG.2149"; transcript_id "MSTRG.2149.1"; exon_number "3";
chr1	StringTie	exon	27668458	27668535	1000	-	.	gene_id "MSTRG.2149"; transcript_id "MSTRG.2149.1"; exon_number "4";
chr1	StringTie	exon	27669245	27669346	1000	-	.	gene_id "MSTRG.2149"; transcript_id "MSTRG.2149.1"; exon_number "5";
chr1	StringTie	exon	27672123	27672320	1000	-	.	gene_id "MSTRG.2149"; transcript_id "MSTRG.2149.1"; exon_number "6";
chr1	StringTie	transcript	27665967	27672309	1000	-	.	gene_id "MSTRG.2149"; transcript_id "MSTRG.2149.10";
chr1	StringTie	exon	27665967	27666286	1000	-	.	gene_id "MSTRG.2149"; transcript_id "MSTRG.2149.10"; exon_number "1";
chr1	StringTie	exon	27668226	27668375	1000	-	.	gene_id "MSTRG.2149"; transcript_id "MSTRG.2149.10"; exon_number "2";
chr1	StringTie	exon	27668458	27668535	1000	-	.	gene_id "MSTRG.2149"; transcript_id "MSTRG.2149.10"; exon_number "3";
chr1	StringTie	exon	27669245	27669346	1000	-	.	gene_id "MSTRG.2149"; transcript_id "MSTRG.2149.10"; exon_number "4";
chr1	StringTie	exon	27672123	27672309	1000	-	.	gene_id "MSTRG.2149"; transcript_id "MSTRG.2149.10"; exon_number "5";
chr1	StringTie	transcript	27665975	27672244	1000	-	.	gene_id "MSTRG.2149"; transcript_id "MSTRG.2149.11";
chr1	StringTie	exon	27665975	27666286	1000	-	.	gene_id "MSTRG.2149"; transcript_id "MSTRG.2149.11"; exon_number "1";
chr1	StringTie	exon	27669245	27669426	1000	-	.	gene_id "MSTRG.2149"; transcript_id "MSTRG.2149.11"; exon_number "2";
chr1	StringTie	exon	27672123	27672244	1000	-	.	gene_id "MSTRG.2149"; transcript_id "MSTRG.2149.11"; exon_number "3";
chr1	StringTie	transcript	27665985	27672233	1000	-	.	gene_id "MSTRG.2149"; transcript_id "MSTRG.2149.12";
chr1	StringTie	exon	27665985	27666475	1000	-	.	gene_id "MSTRG.2149"; transcript_id "MSTRG.2149.12"; exon_number "1";
chr1	StringTie	exon	27668226	27668366	1000	-	.	gene_id "MSTRG.2149"; transcript_id "MSTRG.2149.12"; exon_number "2";
chr1	StringTie	exon	27668458	27668535	1000	-	.	gene_id "MSTRG.2149"; transcript_id "MSTRG.2149.12"; exon_number "3";
chr1	StringTie	exon	27669245	27669346	1000	-	.	gene_id "MSTRG.2149"; transcript_id "MSTRG.2149.12"; exon_number "4";
chr1	StringTie	exon	27672123	27672233	1000	-	.	gene_id "MSTRG.2149"; transcript_id "MSTRG.2149.12"; exon_number "5";
chr1	StringTie	transcript	27665986	27672319	1000	-	.	gene_id "MSTRG.2149"; transcript_id "MSTRG.2149.13";
chr1	StringTie	exon	27665986	27666475	1000	-	.	gene_id "MSTRG.2149"; transcript_id "MSTRG.2149.13"; exon_number "1";
chr1	StringTie	exon	27668226	27668375	1000	-	.	gene_id "MSTRG.2149"; transcript_id "MSTRG.2149.13"; exon_number "2";
chr1	StringTie	exon	27668458	27668535	1000	-	.	gene_id "MSTRG.2149"; transcript_id "MSTRG.2149.13"; exon_number "3";
chr1	StringTie	exon	27669245	27669426	1000	-	.	gene_id "MSTRG.2149"; transcript_id "MSTRG.2149.13"; exon_number "4";
chr1	StringTie	exon	27672123	27672319	1000	-	.	gene_id "MSTRG.2149"; transcript_id "MSTRG.2149.13"; exon_number "5";
chr1	StringTie	transcript	27665986	27672308	1000	-	.	gene_id "MSTRG.2149"; transcript_id "MSTRG.2149.14";
chr1	StringTie	exon	27665986	27666475	1000	-	.	gene_id "MSTRG.2149"; transcript_id "MSTRG.2149.14"; exon_number "1";
chr1	StringTie	exon	27668226	27668375	1000	-	.	gene_id "MSTRG.2149"; transcript_id "MSTRG.2149.14"; exon_number "2";
chr1	StringTie	exon	27669245	27669346	1000	-	.	gene_id "MSTRG.2149"; transcript_id "MSTRG.2149.14"; exon_number "3";
chr1	StringTie	exon	27672123	27672308	1000	-	.	gene_id "MSTRG.2149"; transcript_id "MSTRG.2149.14"; exon_number "4";
chr1	StringTie	transcript	27665999	27672243	1000	-	.	gene_id "MSTRG.2149"; transcript_id "MSTRG.2149.15";
chr1	StringTie	exon	27665999	27666473	1000	-	.	gene_id "MSTRG.2149"; transcript_id "MSTRG.2149.15"; exon_number "1";
chr1	StringTie	exon	27668225	27668375	1000	-	.	gene_id "MSTRG.2149"; transcript_id "MSTRG.2149.15"; exon_number "2";
chr1	StringTie	exon	27668458	27668535	1000	-	.	gene_id "MSTRG.2149"; transcript_id "MSTRG.2149.15"; exon_number "3";
chr1	StringTie	exon	27669245	27669346	1000	-	.	gene_id "MSTRG.2149"; transcript_id "MSTRG.2149.15"; exon_number "4";
chr1	StringTie	exon	27672123	27672243	1000	-	.	gene_id "MSTRG.2149"; transcript_id "MSTRG.2149.15"; exon_number "5";
chr1	StringTie	transcript	27666003	27672266	1000	-	.	gene_id "MSTRG.2149"; transcript_id "MSTRG.2149.16";
chr1	StringTie	exon	27666003	27666267	1000	-	.	gene_id "MSTRG.2149"; transcript_id "MSTRG.2149.16"; exon_number "1";
chr1	StringTie	exon	27666440	27666475	1000	-	.	gene_id "MSTRG.2149"; transcript_id "MSTRG.2149.16"; exon_number "2";
chr1	StringTie	exon	27668226	27668366	1000	-	.	gene_id "MSTRG.2149"; transcript_id "MSTRG.2149.16"; exon_number "3";
chr1	StringTie	exon	27668458	27668535	1000	-	.	gene_id "MSTRG.2149"; transcript_id "MSTRG.2149.16"; exon_number "4";
chr1	StringTie	exon	27669245	27669346	1000	-	.	gene_id "MSTRG.2149"; transcript_id "MSTRG.2149.16"; exon_number "5";
chr1	StringTie	exon	27672123	27672266	1000	-	.	gene_id "MSTRG.2149"; transcript_id "MSTRG.2149.16"; exon_number "6";
chr1	StringTie	transcript	27666004	27672341	1000	-	.	gene_id "MSTRG.2149"; transcript_id "MSTRG.2149.17";
chr1	StringTie	exon	27666004	27667419	1000	-	.	gene_id "MSTRG.2149"; transcript_id "MSTRG.2149.17"; exon_number "1";
chr1	StringTie	exon	27668226	27668375	1000	-	.	gene_id "MSTRG.2149"; transcript_id "MSTRG.2149.17"; exon_number "2";
chr1	StringTie	exon	27668458	27668535	1000	-	.	gene_id "MSTRG.2149"; transcript_id "MSTRG.2149.17"; exon_number "3";
chr1	StringTie	exon	27669245	27669346	1000	-	.	gene_id "MSTRG.2149"; transcript_id "MSTRG.2149.17"; exon_number "4";
chr1	StringTie	exon	27672123	27672341	1000	-	.	gene_id "MSTRG.2149"; transcript_id "MSTRG.2149.17"; exon_number "5";
chr1	StringTie	transcript	27666014	27672308	1000	-	.	gene_id "MSTRG.2149"; transcript_id "MSTRG.2149.18";
chr1	StringTie	exon	27666014	27666476	1000	-	.	gene_id "MSTRG.2149"; transcript_id "MSTRG.2149.18"; exon_number "1";
chr1	StringTie	exon	27666628	27666702	1000	-	.	gene_id "MSTRG.2149"; transcript_id "MSTRG.2149.18"; exon_number "2";
chr1	StringTie	exon	27668226	27668375	1000	-	.	gene_id "MSTRG.2149"; transcript_id "MSTRG.2149.18"; exon_number "3";
chr1	StringTie	exon	27668458	27668535	1000	-	.	gene_id "MSTRG.2149"; transcript_id "MSTRG.2149.18"; exon_number "4";
chr1	StringTie	exon	27669245	27669346	1000	-	.	gene_id "MSTRG.2149"; transcript_id "MSTRG.2149.18"; exon_number "5";
chr1	StringTie	exon	27672123	27672308	1000	-	.	gene_id "MSTRG.2149"; transcript_id "MSTRG.2149.18"; exon_number "6";
chr1	StringTie	transcript	27666025	27682256	1000	-	.	gene_id "MSTRG.2149"; transcript_id "MSTRG.2149.19";
chr1	StringTie	exon	27666025	27666475	1000	-	.	gene_id "MSTRG.2149"; transcript_id "MSTRG.2149.19"; exon_number "1";
chr1	StringTie	exon	27668226	27668375	1000	-	.	gene_id "MSTRG.2149"; transcript_id "MSTRG.2149.19"; exon_number "2";
chr1	StringTie	exon	27668458	27668535	1000	-	.	gene_id "MSTRG.2149"; transcript_id "MSTRG.2149.19"; exon_number "3";
chr1	StringTie	exon	27669245	27669346	1000	-	.	gene_id "MSTRG.2149"; transcript_id "MSTRG.2149.19"; exon_number "4";
chr1	StringTie	exon	27681889	27682256	1000	-	.	gene_id "MSTRG.2149"; transcript_id "MSTRG.2149.19"; exon_number "5";
chr1	StringTie	transcript	27660323	27672353	1000	-	.	gene_id "MSTRG.2149"; transcript_id "MSTRG.2149.2";
chr1	StringTie	exon	27660323	27660722	1000	-	.	gene_id "MSTRG.2149"; transcript_id "MSTRG.2149.2"; exon_number "1";
chr1	StringTie	exon	27668226	27668375	1000	-	.	gene_id "MSTRG.2149"; transcript_id "MSTRG.2149.2"; exon_number "2";
chr1	StringTie	exon	27668458	27668535	1000	-	.	gene_id "MSTRG.2149"; transcript_id "MSTRG.2149.2"; exon_number "3";
chr1	StringTie	exon	27669245	27669346	1000	-	.	gene_id "MSTRG.2149"; transcript_id "MSTRG.2149.2"; exon_number "4";
chr1	StringTie	exon	27672123	27672353	1000	-	.	gene_id "MSTRG.2149"; transcript_id "MSTRG.2149.2"; exon_number "5";
chr1	StringTie	transcript	27666025	27672241	1000	-	.	gene_id "MSTRG.2149"; transcript_id "MSTRG.2149.20";
chr1	StringTie	exon	27666025	27666702	1000	-	.	gene_id "MSTRG.2149"; transcript_id "MSTRG.2149.20"; exon_number "1";
chr1	StringTie	exon	27668226	27668375	1000	-	.	gene_id "MSTRG.2149"; transcript_id "MSTRG.2149.20"; exon_number "2";
chr1	StringTie	exon	27668458	27668535	1000	-	.	gene_id "MSTRG.2149"; transcript_id "MSTRG.2149.20"; exon_number "3";
chr1	StringTie	exon	27669245	27669346	1000	-	.	gene_id "MSTRG.2149"; transcript_id "MSTRG.2149.20"; exon_number "4";
chr1	StringTie	exon	27671106	27671219	1000	-	.	gene_id "MSTRG.2149"; transcript_id "MSTRG.2149.20"; exon_number "5";
chr1	StringTie	exon	27672123	27672241	1000	-	.	gene_id "MSTRG.2149"; transcript_id "MSTRG.2149.20"; exon_number "6";
chr1	StringTie	transcript	27666047	27672236	1000	-	.	gene_id "MSTRG.2149"; transcript_id "MSTRG.2149.21";
chr1	StringTie	exon	27666047	27666475	1000	-	.	gene_id "MSTRG.2149"; transcript_id "MSTRG.2149.21"; exon_number "1";
chr1	StringTie	exon	27668458	27668535	1000	-	.	gene_id "MSTRG.2149"; transcript_id "MSTRG.2149.21"; exon_number "2";
chr1	StringTie	exon	27669245	27669346	1000	-	.	gene_id "MSTRG.2149"; transcript_id "MSTRG.2149.21"; exon_number "3";
chr1	StringTie	exon	27672123	27672236	1000	-	.	gene_id "MSTRG.2149"; transcript_id "MSTRG.2149.21"; exon_number "4";
chr1	StringTie	transcript	27666051	27672242	1000	-	.	gene_id "MSTRG.2149"; transcript_id "MSTRG.2149.22";
chr1	StringTie	exon	27666051	27666476	1000	-	.	gene_id "MSTRG.2149"; transcript_id "MSTRG.2149.22"; exon_number "1";
chr1	StringTie	exon	27666628	27668375	1000	-	.	gene_id "MSTRG.2149"; transcript_id "MSTRG.2149.22"; exon_number "2";
chr1	StringTie	exon	27668458	27668535	1000	-	.	gene_id "MSTRG.2149"; transcript_id "MSTRG.2149.22"; exon_number "3";
chr1	StringTie	exon	27669245	27669346	1000	-	.	gene_id "MSTRG.2149"; transcript_id "MSTRG.2149.22"; exon_number "4";
chr1	StringTie	exon	27671106	27671219	1000	-	.	gene_id "MSTRG.2149"; transcript_id "MSTRG.2149.22"; exon_number "5";
chr1	StringTie	exon	27672123	27672242	1000	-	.	gene_id "MSTRG.2149"; transcript_id "MSTRG.2149.22"; exon_number "6";
chr1	StringTie	transcript	27666053	27672222	1000	-	.	gene_id "MSTRG.2149"; transcript_id "MSTRG.2149.23";
chr1	StringTie	exon	27666053	27666475	1000	-	.	gene_id "MSTRG.2149"; transcript_id "MSTRG.2149.23"; exon_number "1";
chr1	StringTie	exon	27668226	27668375	1000	-	.	gene_id "MSTRG.2149"; transcript_id "MSTRG.2149.23"; exon_number "2";
chr1	StringTie	exon	27669233	27669346	1000	-	.	gene_id "MSTRG.2149"; transcript_id "MSTRG.2149.23"; exon_number "3";
chr1	StringTie	exon	27672123	27672222	1000	-	.	gene_id "MSTRG.2149"; transcript_id "MSTRG.2149.23"; exon_number "4";
chr1	StringTie	transcript	27666056	27668991	1000	-	.	gene_id "MSTRG.2149"; transcript_id "MSTRG.2149.24";
chr1	StringTie	exon	27666056	27666475	1000	-	.	gene_id "MSTRG.2149"; transcript_id "MSTRG.2149.24"; exon_number "1";
chr1	StringTie	exon	27667339	27667419	1000	-	.	gene_id "MSTRG.2149"; transcript_id "MSTRG.2149.24"; exon_number "2";
chr1	StringTie	exon	27668226	27668375	1000	-	.	gene_id "MSTRG.2149"; transcript_id "MSTRG.2149.24"; exon_number "3";
chr1	StringTie	exon	27668458	27668991	1000	-	.	gene_id "MSTRG.2149"; transcript_id "MSTRG.2149.24"; exon_number "4";
chr1	StringTie	transcript	27666056	27671252	1000	-	.	gene_id "MSTRG.2149"; transcript_id "MSTRG.2149.25";
chr1	StringTie	exon	27666056	27666756	1000	-	.	gene_id "MSTRG.2149"; transcript_id "MSTRG.2149.25"; exon_number "1";
chr1	StringTie	exon	27668226	27668375	1000	-	.	gene_id "MSTRG.2149"; transcript_id "MSTRG.2149.25"; exon_number "2";
chr1	StringTie	exon	27668458	27668535	1000	-	.	gene_id "MSTRG.2149"; transcript_id "MSTRG.2149.25"; exon_number "3";
chr1	StringTie	exon	27669245	27669346	1000	-	.	gene_id "MSTRG.2149"; transcript_id "MSTRG.2149.25"; exon_number "4";
chr1	StringTie	exon	27671106	27671252	1000	-	.	gene_id "MSTRG.2149"; transcript_id "MSTRG.2149.25"; exon_number "5";
chr1	StringTie	transcript	27666057	27672220	1000	-	.	gene_id "MSTRG.2149"; transcript_id "MSTRG.2149.26";
chr1	StringTie	exon	27666057	27666702	1000	-	.	gene_id "MSTRG.2149"; transcript_id "MSTRG.2149.26"; exon_number "1";
chr1	StringTie	exon	27668226	27668242	1000	-	.	gene_id "MSTRG.2149"; transcript_id "MSTRG.2149.26"; exon_number "2";
chr1	StringTie	exon	27668272	27668375	1000	-	.	gene_id "MSTRG.2149"; transcript_id "MSTRG.2149.26"; exon_number "3";
chr1	StringTie	exon	27668458	27668535	1000	-	.	gene_id "MSTRG.2149"; transcript_id "MSTRG.2149.26"; exon_number "4";
chr1	StringTie	exon	27669245	27669346	1000	-	.	gene_id "MSTRG.2149"; transcript_id "MSTRG.2149.26"; exon_number "5";
chr1	StringTie	exon	27672123	27672220	1000	-	.	gene_id "MSTRG.2149"; transcript_id "MSTRG.2149.26"; exon_number "6";
chr1	StringTie	transcript	27666059	27698902	1000	-	.	gene_id "MSTRG.2149"; transcript_id "MSTRG.2149.27";
chr1	StringTie	exon	27666059	27666475	1000	-	.	gene_id "MSTRG.2149"; transcript_id "MSTRG.2149.27"; exon_number "1";
chr1	StringTie	exon	27668226	27668375	1000	-	.	gene_id "MSTRG.2149"; transcript_id "MSTRG.2149.27"; exon_number "2";
chr1	StringTie	exon	27668458	27668535	1000	-	.	gene_id "MSTRG.2149"; transcript_id "MSTRG.2149.27"; exon_number "3";
chr1	StringTie	exon	27669245	27669346	1000	-	.	gene_id "MSTRG.2149"; transcript_id "MSTRG.2149.27"; exon_number "4";
chr1	StringTie	exon	27691243	27691313	1000	-	.	gene_id "MSTRG.2149"; transcript_id "MSTRG.2149.27"; exon_number "5";
chr1	StringTie	exon	27691986	27692113	1000	-	.	gene_id "MSTRG.2149"; transcript_id "MSTRG.2149.27"; exon_number "6";
chr1	StringTie	exon	27698869	27698902	1000	-	.	gene_id "MSTRG.2149"; transcript_id "MSTRG.2149.27"; exon_number "7";
chr1	StringTie	transcript	27666059	27672220	1000	-	.	gene_id "MSTRG.2149"; transcript_id "MSTRG.2149.28";
chr1	StringTie	exon	27666059	27666286	1000	-	.	gene_id "MSTRG.2149"; transcript_id "MSTRG.2149.28"; exon_number "1";
chr1	StringTie	exon	27669245	27669346	1000	-	.	gene_id "MSTRG.2149"; transcript_id "MSTRG.2149.28"; exon_number "2";
chr1	StringTie	exon	27672123	27672220	1000	-	.	gene_id "MSTRG.2149"; transcript_id "MSTRG.2149.28"; exon_number "3";
chr1	StringTie	transcript	27666059	27672230	1000	-	.	gene_id "MSTRG.2149"; transcript_id "MSTRG.2149.29";
chr1	StringTie	exon	27666059	27666475	1000	-	.	gene_id "MSTRG.2149"; transcript_id "MSTRG.2149.29"; exon_number "1";
chr1	StringTie	exon	27668226	27668375	1000	-	.	gene_id "MSTRG.2149"; transcript_id "MSTRG.2149.29"; exon_number "2";
chr1	StringTie	exon	27668458	27668535	1000	-	.	gene_id "MSTRG.2149"; transcript_id "MSTRG.2149.29"; exon_number "3";
chr1	StringTie	exon	27669233	27669426	1000	-	.	gene_id "MSTRG.2149"; transcript_id "MSTRG.2149.29"; exon_number "4";
chr1	StringTie	exon	27672123	27672230	1000	-	.	gene_id "MSTRG.2149"; transcript_id "MSTRG.2149.29"; exon_number "5";
chr1	StringTie	transcript	27666061	27672242	1000	-	.	gene_id "MSTRG.2149"; transcript_id "MSTRG.2149.30";
chr1	StringTie	exon	27666061	27666215	1000	-	.	gene_id "MSTRG.2149"; transcript_id "MSTRG.2149.30"; exon_number "1";
chr1	StringTie	exon	27666263	27666475	1000	-	.	gene_id "MSTRG.2149"; transcript_id "MSTRG.2149.30"; exon_number "2";
chr1	StringTie	exon	27668226	27668375	1000	-	.	gene_id "MSTRG.2149"; transcript_id "MSTRG.2149.30"; exon_number "3";
chr1	StringTie	exon	27668458	27668535	1000	-	.	gene_id "MSTRG.2149"; transcript_id "MSTRG.2149.30"; exon_number "4";
chr1	StringTie	exon	27669245	27669346	1000	-	.	gene_id "MSTRG.2149"; transcript_id "MSTRG.2149.30"; exon_number "5";
chr1	StringTie	exon	27672123	27672242	1000	-	.	gene_id "MSTRG.2149"; transcript_id "MSTRG.2149.30"; exon_number "6";
chr1	StringTie	transcript	27666061	27692112	1000	-	.	gene_id "MSTRG.2149"; transcript_id "MSTRG.2149.31";
chr1	StringTie	exon	27666061	27666475	1000	-	.	gene_id "MSTRG.2149"; transcript_id "MSTRG.2149.31"; exon_number "1";
chr1	StringTie	exon	27668226	27668375	1000	-	.	gene_id "MSTRG.2149"; transcript_id "MSTRG.2149.31"; exon_number "2";
chr1	StringTie	exon	27668458	27668535	1000	-	.	gene_id "MSTRG.2149"; transcript_id "MSTRG.2149.31"; exon_number "3";
chr1	StringTie	exon	27669233	27669346	1000	-	.	gene_id "MSTRG.2149"; transcript_id "MSTRG.2149.31"; exon_number "4";
chr1	StringTie	exon	27691243	27691313	1000	-	.	gene_id "MSTRG.2149"; transcript_id "MSTRG.2149.31"; exon_number "5";
chr1	StringTie	exon	27691986	27692112	1000	-	.	gene_id "MSTRG.2149"; transcript_id "MSTRG.2149.31"; exon_number "6";
chr1	StringTie	transcript	27666062	27672285	1000	-	.	gene_id "MSTRG.2149"; transcript_id "MSTRG.2149.33";
chr1	StringTie	exon	27666062	27668375	1000	-	.	gene_id "MSTRG.2149"; transcript_id "MSTRG.2149.33"; exon_number "1";
chr1	StringTie	exon	27668458	27668535	1000	-	.	gene_id "MSTRG.2149"; transcript_id "MSTRG.2149.33"; exon_number "2";
chr1	StringTie	exon	27669221	27669346	1000	-	.	gene_id "MSTRG.2149"; transcript_id "MSTRG.2149.33"; exon_number "3";
chr1	StringTie	exon	27672123	27672285	1000	-	.	gene_id "MSTRG.2149"; transcript_id "MSTRG.2149.33"; exon_number "4";
chr1	StringTie	transcript	27666062	27672232	1000	-	.	gene_id "MSTRG.2149"; transcript_id "MSTRG.2149.34";
chr1	StringTie	exon	27666062	27666536	1000	-	.	gene_id "MSTRG.2149"; transcript_id "MSTRG.2149.34"; exon_number "1";
chr1	StringTie	exon	27668226	27668375	1000	-	.	gene_id "MSTRG.2149"; transcript_id "MSTRG.2149.34"; exon_number "2";
chr1	StringTie	exon	27668458	27668535	1000	-	.	gene_id "MSTRG.2149"; transcript_id "MSTRG.2149.34"; exon_number "3";
chr1	StringTie	exon	27669245	27669346	1000	-	.	gene_id "MSTRG.2149"; transcript_id "MSTRG.2149.34"; exon_number "4";
chr1	StringTie	exon	27672123	27672232	1000	-	.	gene_id "MSTRG.2149"; transcript_id "MSTRG.2149.34"; exon_number "5";
chr1	StringTie	transcript	27666063	27672240	1000	-	.	gene_id "MSTRG.2149"; transcript_id "MSTRG.2149.35";
chr1	StringTie	exon	27666063	27667236	1000	-	.	gene_id "MSTRG.2149"; transcript_id "MSTRG.2149.35"; exon_number "1";
chr1	StringTie	exon	27668226	27668375	1000	-	.	gene_id "MSTRG.2149"; transcript_id "MSTRG.2149.35"; exon_number "2";
chr1	StringTie	exon	27668458	27668535	1000	-	.	gene_id "MSTRG.2149"; transcript_id "MSTRG.2149.35"; exon_number "3";
chr1	StringTie	exon	27669245	27669346	1000	-	.	gene_id "MSTRG.2149"; transcript_id "MSTRG.2149.35"; exon_number "4";
chr1	StringTie	exon	27672123	27672240	1000	-	.	gene_id "MSTRG.2149"; transcript_id "MSTRG.2149.35"; exon_number "5";
chr1	StringTie	transcript	27666063	27672187	1000	-	.	gene_id "MSTRG.2149"; transcript_id "MSTRG.2149.36";
chr1	StringTie	exon	27666063	27666262	1000	-	.	gene_id "MSTRG.2149"; transcript_id "MSTRG.2149.36"; exon_number "1";
chr1	StringTie	exon	27666449	27666475	1000	-	.	gene_id "MSTRG.2149"; transcript_id "MSTRG.2149.36"; exon_number "2";
chr1	StringTie	exon	27668226	27668375	1000	-	.	gene_id "MSTRG.2149"; transcript_id "MSTRG.2149.36"; exon_number "3";
chr1	StringTie	exon	27668458	27668535	1000	-	.	gene_id "MSTRG.2149"; transcript_id "MSTRG.2149.36"; exon_number "4";
chr1	StringTie	exon	27669245	27669346	1000	-	.	gene_id "MSTRG.2149"; transcript_id "MSTRG.2149.36"; exon_number "5";
chr1	StringTie	exon	27672123	27672187	1000	-	.	gene_id "MSTRG.2149"; transcript_id "MSTRG.2149.36"; exon_number "6";
chr1	StringTie	transcript	27666065	27672243	1000	-	.	gene_id "MSTRG.2149"; transcript_id "MSTRG.2149.38";
chr1	StringTie	exon	27666065	27668375	1000	-	.	gene_id "MSTRG.2149"; transcript_id "MSTRG.2149.38"; exon_number "1";
chr1	StringTie	exon	27668458	27668535	1000	-	.	gene_id "MSTRG.2149"; transcript_id "MSTRG.2149.38"; exon_number "2";
chr1	StringTie	exon	27672123	27672243	1000	-	.	gene_id "MSTRG.2149"; transcript_id "MSTRG.2149.38"; exon_number "3";
chr1	StringTie	transcript	27666065	27672220	1000	-	.	gene_id "MSTRG.2149"; transcript_id "MSTRG.2149.39";
chr1	StringTie	exon	27666065	27666475	1000	-	.	gene_id "MSTRG.2149"; transcript_id "MSTRG.2149.39"; exon_number "1";
chr1	StringTie	exon	27668226	27668375	1000	-	.	gene_id "MSTRG.2149"; transcript_id "MSTRG.2149.39"; exon_number "2";
chr1	StringTie	exon	27668458	27668535	1000	-	.	gene_id "MSTRG.2149"; transcript_id "MSTRG.2149.39"; exon_number "3";
chr1	StringTie	exon	27669300	27669346	1000	-	.	gene_id "MSTRG.2149"; transcript_id "MSTRG.2149.39"; exon_number "4";
chr1	StringTie	exon	27672123	27672220	1000	-	.	gene_id "MSTRG.2149"; transcript_id "MSTRG.2149.39"; exon_number "5";
chr1	StringTie	transcript	27665843	27672382	1000	-	.	gene_id "MSTRG.2149"; transcript_id "MSTRG.2149.4";
chr1	StringTie	exon	27665843	27666702	1000	-	.	gene_id "MSTRG.2149"; transcript_id "MSTRG.2149.4"; exon_number "1";
chr1	StringTie	exon	27668226	27668375	1000	-	.	gene_id "MSTRG.2149"; transcript_id "MSTRG.2149.4"; exon_number "2";
chr1	StringTie	exon	27668458	27668535	1000	-	.	gene_id "MSTRG.2149"; transcript_id "MSTRG.2149.4"; exon_number "3";
chr1	StringTie	exon	27669245	27669346	1000	-	.	gene_id "MSTRG.2149"; transcript_id "MSTRG.2149.4"; exon_number "4";
chr1	StringTie	exon	27672123	27672382	1000	-	.	gene_id "MSTRG.2149"; transcript_id "MSTRG.2149.4"; exon_number "5";
chr1	StringTie	transcript	27666066	27672240	1000	-	.	gene_id "MSTRG.2149"; transcript_id "MSTRG.2149.40";
chr1	StringTie	exon	27666066	27666475	1000	-	.	gene_id "MSTRG.2149"; transcript_id "MSTRG.2149.40"; exon_number "1";
chr1	StringTie	exon	27668226	27668375	1000	-	.	gene_id "MSTRG.2149"; transcript_id "MSTRG.2149.40"; exon_number "2";
chr1	StringTie	exon	27668458	27668535	1000	-	.	gene_id "MSTRG.2149"; transcript_id "MSTRG.2149.40"; exon_number "3";
chr1	StringTie	exon	27669245	27669340	1000	-	.	gene_id "MSTRG.2149"; transcript_id "MSTRG.2149.40"; exon_number "4";
chr1	StringTie	exon	27671106	27671219	1000	-	.	gene_id "MSTRG.2149"; transcript_id "MSTRG.2149.40"; exon_number "5";
chr1	StringTie	exon	27672123	27672240	1000	-	.	gene_id "MSTRG.2149"; transcript_id "MSTRG.2149.40"; exon_number "6";
chr1	StringTie	transcript	27666598	27672273	1000	-	.	gene_id "MSTRG.2149"; transcript_id "MSTRG.2149.42";
chr1	StringTie	exon	27666598	27666695	1000	-	.	gene_id "MSTRG.2149"; transcript_id "MSTRG.2149.42"; exon_number "1";
chr1	StringTie	exon	27668226	27668375	1000	-	.	gene_id "MSTRG.2149"; transcript_id "MSTRG.2149.42"; exon_number "2";
chr1	StringTie	exon	27668458	27668535	1000	-	.	gene_id "MSTRG.2149"; transcript_id "MSTRG.2149.42"; exon_number "3";
chr1	StringTie	exon	27669245	27669346	1000	-	.	gene_id "MSTRG.2149"; transcript_id "MSTRG.2149.42"; exon_number "4";
chr1	StringTie	exon	27672123	27672273	1000	-	.	gene_id "MSTRG.2149"; transcript_id "MSTRG.2149.42"; exon_number "5";
chr1	StringTie	transcript	27668205	27672240	1000	-	.	gene_id "MSTRG.2149"; transcript_id "MSTRG.2149.43";
chr1	StringTie	exon	27668205	27668374	1000	-	.	gene_id "MSTRG.2149"; transcript_id "MSTRG.2149.43"; exon_number "1";
chr1	StringTie	exon	27668458	27668535	1000	-	.	gene_id "MSTRG.2149"; transcript_id "MSTRG.2149.43"; exon_number "2";
chr1	StringTie	exon	27669245	27669346	1000	-	.	gene_id "MSTRG.2149"; transcript_id "MSTRG.2149.43"; exon_number "3";
chr1	StringTie	exon	27672123	27672240	1000	-	.	gene_id "MSTRG.2149"; transcript_id "MSTRG.2149.43"; exon_number "4";
chr1	StringTie	transcript	27675857	27682301	1000	-	.	gene_id "MSTRG.2149"; transcript_id "MSTRG.2149.44";
chr1	StringTie	exon	27675857	27679911	1000	-	.	gene_id "MSTRG.2149"; transcript_id "MSTRG.2149.44"; exon_number "1";
chr1	StringTie	exon	27681889	27682301	1000	-	.	gene_id "MSTRG.2149"; transcript_id "MSTRG.2149.44"; exon_number "2";
chr1	StringTie	transcript	27665904	27672240	1000	-	.	gene_id "MSTRG.2149"; transcript_id "MSTRG.2149.5";
chr1	StringTie	exon	27665904	27666475	1000	-	.	gene_id "MSTRG.2149"; transcript_id "MSTRG.2149.5"; exon_number "1";
chr1	StringTie	exon	27668226	27668375	1000	-	.	gene_id "MSTRG.2149"; transcript_id "MSTRG.2149.5"; exon_number "2";
chr1	StringTie	exon	27668458	27668535	1000	-	.	gene_id "MSTRG.2149"; transcript_id "MSTRG.2149.5"; exon_number "3";
chr1	StringTie	exon	27669245	27669267	1000	-	.	gene_id "MSTRG.2149"; transcript_id "MSTRG.2149.5"; exon_number "4";
chr1	StringTie	exon	27669313	27669346	1000	-	.	gene_id "MSTRG.2149"; transcript_id "MSTRG.2149.5"; exon_number "5";
chr1	StringTie	exon	27672123	27672240	1000	-	.	gene_id "MSTRG.2149"; transcript_id "MSTRG.2149.5"; exon_number "6";
chr1	StringTie	transcript	27665914	27672315	1000	-	.	gene_id "MSTRG.2149"; transcript_id "MSTRG.2149.6";
chr1	StringTie	exon	27665914	27666475	1000	-	.	gene_id "MSTRG.2149"; transcript_id "MSTRG.2149.6"; exon_number "1";
chr1	StringTie	exon	27672123	27672315	1000	-	.	gene_id "MSTRG.2149"; transcript_id "MSTRG.2149.6"; exon_number "2";
chr1	StringTie	transcript	27665926	27672293	1000	-	.	gene_id "MSTRG.2149"; transcript_id "MSTRG.2149.7";
chr1	StringTie	exon	27665926	27666475	1000	-	.	gene_id "MSTRG.2149"; transcript_id "MSTRG.2149.7"; exon_number "1";
chr1	StringTie	exon	27668226	27668375	1000	-	.	gene_id "MSTRG.2149"; transcript_id "MSTRG.2149.7"; exon_number "2";
chr1	StringTie	exon	27668458	27668535	1000	-	.	gene_id "MSTRG.2149"; transcript_id "MSTRG.2149.7"; exon_number "3";
chr1	StringTie	exon	27669245	27669346	1000	-	.	gene_id "MSTRG.2149"; transcript_id "MSTRG.2149.7"; exon_number "4";
chr1	StringTie	exon	27671106	27671219	1000	-	.	gene_id "MSTRG.2149"; transcript_id "MSTRG.2149.7"; exon_number "5";
chr1	StringTie	exon	27672123	27672293	1000	-	.	gene_id "MSTRG.2149"; transcript_id "MSTRG.2149.7"; exon_number "6";
chr1	StringTie	transcript	27665961	27672240	1000	-	.	gene_id "MSTRG.2149"; transcript_id "MSTRG.2149.8";
chr1	StringTie	exon	27665961	27666500	1000	-	.	gene_id "MSTRG.2149"; transcript_id "MSTRG.2149.8"; exon_number "1";
chr1	StringTie	exon	27668226	27668375	1000	-	.	gene_id "MSTRG.2149"; transcript_id "MSTRG.2149.8"; exon_number "2";
chr1	StringTie	exon	27668458	27668535	1000	-	.	gene_id "MSTRG.2149"; transcript_id "MSTRG.2149.8"; exon_number "3";
chr1	StringTie	exon	27669245	27669346	1000	-	.	gene_id "MSTRG.2149"; transcript_id "MSTRG.2149.8"; exon_number "4";
chr1	StringTie	exon	27672123	27672240	1000	-	.	gene_id "MSTRG.2149"; transcript_id "MSTRG.2149.8"; exon_number "5";
chr1	StringTie	transcript	27665965	27672249	1000	-	.	gene_id "MSTRG.2149"; transcript_id "MSTRG.2149.9";
chr1	StringTie	exon	27665965	27666756	1000	-	.	gene_id "MSTRG.2149"; transcript_id "MSTRG.2149.9"; exon_number "1";
chr1	StringTie	exon	27668226	27668375	1000	-	.	gene_id "MSTRG.2149"; transcript_id "MSTRG.2149.9"; exon_number "2";
chr1	StringTie	exon	27668458	27668535	1000	-	.	gene_id "MSTRG.2149"; transcript_id "MSTRG.2149.9"; exon_number "3";
chr1	StringTie	exon	27669245	27669346	1000	-	.	gene_id "MSTRG.2149"; transcript_id "MSTRG.2149.9"; exon_number "4";
chr1	StringTie	exon	27672123	27672249	1000	-	.	gene_id "MSTRG.2149"; transcript_id "MSTRG.2149.9"; exon_number "5";
chr10	StringTie	transcript	46136175	46144570	1000	-	.	gene_id "MSTRG.21490"; transcript_id "MSTRG.21490.1";
chr10	StringTie	exon	46136175	46144570	1000	-	.	gene_id "MSTRG.21490"; transcript_id "MSTRG.21490.1"; exon_number "1";
chrY	StringTie	transcript	9056883	9057127	1000	.	.	gene_id "MSTRG.214900"; transcript_id "MSTRG.214900.1";
chrY	StringTie	exon	9056883	9057127	1000	.	.	gene_id "MSTRG.214900"; transcript_id "MSTRG.214900.1"; exon_number "1";
chrY	StringTie	transcript	9110593	9114319	1000	+	.	gene_id "MSTRG.214901"; transcript_id "MSTRG.214901.1";
chrY	StringTie	exon	9110593	9111109	1000	+	.	gene_id "MSTRG.214901"; transcript_id "MSTRG.214901.1"; exon_number "1";
chrY	StringTie	exon	9114161	9114319	1000	+	.	gene_id "MSTRG.214901"; transcript_id "MSTRG.214901.1"; exon_number "2";
chrY	StringTie	transcript	9113739	9114319	1000	+	.	gene_id "MSTRG.214901"; transcript_id "MSTRG.214901.2";
chrY	StringTie	exon	9113739	9114027	1000	+	.	gene_id "MSTRG.214901"; transcript_id "MSTRG.214901.2"; exon_number "1";
chrY	StringTie	exon	9114161	9114319	1000	+	.	gene_id "MSTRG.214901"; transcript_id "MSTRG.214901.2"; exon_number "2";
chrY	StringTie	transcript	9116372	9137192	1000	-	.	gene_id "MSTRG.214902"; transcript_id "MSTRG.214902.1";
chrY	StringTie	exon	9116372	9116821	1000	-	.	gene_id "MSTRG.214902"; transcript_id "MSTRG.214902.1"; exon_number "1";
chrY	StringTie	exon	9137097	9137192	1000	-	.	gene_id "MSTRG.214902"; transcript_id "MSTRG.214902.1"; exon_number "2";
chrY	StringTie	transcript	9120915	9121141	1000	.	.	gene_id "MSTRG.214903"; transcript_id "MSTRG.214903.1";
chrY	StringTie	exon	9120915	9121141	1000	.	.	gene_id "MSTRG.214903"; transcript_id "MSTRG.214903.1"; exon_number "1";
chrY	StringTie	transcript	9133622	9133979	1000	.	.	gene_id "MSTRG.214904"; transcript_id "MSTRG.214904.1";
chrY	StringTie	exon	9133622	9133979	1000	.	.	gene_id "MSTRG.214904"; transcript_id "MSTRG.214904.1"; exon_number "1";
chrY	StringTie	transcript	9141588	9142111	1000	.	.	gene_id "MSTRG.214905"; transcript_id "MSTRG.214905.1";
chrY	StringTie	exon	9141588	9142111	1000	.	.	gene_id "MSTRG.214905"; transcript_id "MSTRG.214905.1"; exon_number "1";
chrY	StringTie	transcript	9150167	9160394	1000	+	.	gene_id "MSTRG.214906"; transcript_id "MSTRG.214906.1";
chrY	StringTie	exon	9150167	9160394	1000	+	.	gene_id "MSTRG.214906"; transcript_id "MSTRG.214906.1"; exon_number "1";
chrY	StringTie	transcript	9154165	9163209	1000	+	.	gene_id "MSTRG.214906"; transcript_id "MSTRG.214906.2";
chrY	StringTie	exon	9154165	9154414	1000	+	.	gene_id "MSTRG.214906"; transcript_id "MSTRG.214906.2"; exon_number "1";
chrY	StringTie	exon	9158437	9158524	1000	+	.	gene_id "MSTRG.214906"; transcript_id "MSTRG.214906.2"; exon_number "2";
chrY	StringTie	exon	9159066	9159217	1000	+	.	gene_id "MSTRG.214906"; transcript_id "MSTRG.214906.2"; exon_number "3";
chrY	StringTie	exon	9161612	9163209	1000	+	.	gene_id "MSTRG.214906"; transcript_id "MSTRG.214906.2"; exon_number "4";
chrY	StringTie	transcript	9166085	9167702	1000	-	.	gene_id "MSTRG.214907"; transcript_id "ENST00000454543"; gene_name "CDY3P"; ref_gene_id "ENSG00000232235";
chrY	StringTie	exon	9166085	9167702	1000	-	.	gene_id "MSTRG.214907"; transcript_id "ENST00000454543"; exon_number "1"; gene_name "CDY3P"; ref_gene_id "ENSG00000232235";
chrY	StringTie	transcript	9173970	9176419	1000	.	.	gene_id "MSTRG.214908"; transcript_id "MSTRG.214908.1";
chrY	StringTie	exon	9173970	9176419	1000	.	.	gene_id "MSTRG.214908"; transcript_id "MSTRG.214908.1"; exon_number "1";
chrY	StringTie	transcript	9183694	9185803	1000	+	.	gene_id "MSTRG.214909"; transcript_id "ENST00000438971"; gene_name "USP9YP22"; ref_gene_id "ENSG00000224408";
chrY	StringTie	exon	9183694	9183785	1000	+	.	gene_id "MSTRG.214909"; transcript_id "ENST00000438971"; exon_number "1"; gene_name "USP9YP22"; ref_gene_id "ENSG00000224408";
chrY	StringTie	exon	9185602	9185803	1000	+	.	gene_id "MSTRG.214909"; transcript_id "ENST00000438971"; exon_number "2"; gene_name "USP9YP22"; ref_gene_id "ENSG00000224408";
chrY	StringTie	transcript	9183698	9185202	1000	+	.	gene_id "MSTRG.214909"; transcript_id "MSTRG.214909.2";
chrY	StringTie	exon	9183698	9183761	1000	+	.	gene_id "MSTRG.214909"; transcript_id "MSTRG.214909.2"; exon_number "1";
chrY	StringTie	exon	9184909	9185202	1000	+	.	gene_id "MSTRG.214909"; transcript_id "MSTRG.214909.2"; exon_number "2";
chr10	StringTie	transcript	46148607	46151339	1000	-	.	gene_id "MSTRG.21491"; transcript_id "MSTRG.21491.1";
chr10	StringTie	exon	46148607	46151339	1000	-	.	gene_id "MSTRG.21491"; transcript_id "MSTRG.21491.1"; exon_number "1";
chrY	StringTie	transcript	9187527	9188112	1000	.	.	gene_id "MSTRG.214910"; transcript_id "MSTRG.214910.1";
chrY	StringTie	exon	9187527	9188112	1000	.	.	gene_id "MSTRG.214910"; transcript_id "MSTRG.214910.1"; exon_number "1";
chrY	StringTie	transcript	9189629	9204611	1000	-	.	gene_id "MSTRG.214911"; transcript_id "ENST00000424401"; gene_name "USP9YP4"; ref_gene_id "ENSG00000238154";
chrY	StringTie	exon	9189629	9189752	1000	-	.	gene_id "MSTRG.214911"; transcript_id "ENST00000424401"; exon_number "1"; gene_name "USP9YP4"; ref_gene_id "ENSG00000238154";
chrY	StringTie	exon	9190188	9191072	1000	-	.	gene_id "MSTRG.214911"; transcript_id "ENST00000424401"; exon_number "2"; gene_name "USP9YP4"; ref_gene_id "ENSG00000238154";
chrY	StringTie	exon	9193592	9193715	1000	-	.	gene_id "MSTRG.214911"; transcript_id "ENST00000424401"; exon_number "3"; gene_name "USP9YP4"; ref_gene_id "ENSG00000238154";
chrY	StringTie	exon	9199092	9199281	1000	-	.	gene_id "MSTRG.214911"; transcript_id "ENST00000424401"; exon_number "4"; gene_name "USP9YP4"; ref_gene_id "ENSG00000238154";
chrY	StringTie	exon	9201394	9201600	1000	-	.	gene_id "MSTRG.214911"; transcript_id "ENST00000424401"; exon_number "5"; gene_name "USP9YP4"; ref_gene_id "ENSG00000238154";
chrY	StringTie	exon	9204397	9204611	1000	-	.	gene_id "MSTRG.214911"; transcript_id "ENST00000424401"; exon_number "6"; gene_name "USP9YP4"; ref_gene_id "ENSG00000238154";
chrY	StringTie	transcript	9192746	9193242	1000	-	.	gene_id "MSTRG.214912"; transcript_id "MSTRG.214912.1";
chrY	StringTie	exon	9192746	9193242	1000	-	.	gene_id "MSTRG.214912"; transcript_id "MSTRG.214912.1"; exon_number "1";
chrY	StringTie	transcript	9204895	9205300	1000	-	.	gene_id "MSTRG.214913"; transcript_id "MSTRG.214913.1";
chrY	StringTie	exon	9204895	9205300	1000	-	.	gene_id "MSTRG.214913"; transcript_id "MSTRG.214913.1"; exon_number "1";
chrY	StringTie	transcript	9230915	9231247	1000	+	.	gene_id "MSTRG.214914"; transcript_id "ENST00000420090"; gene_name "TCEB1P4"; ref_gene_id "ENSG00000232924";
chrY	StringTie	exon	9230915	9231247	1000	+	.	gene_id "MSTRG.214914"; transcript_id "ENST00000420090"; exon_number "1"; gene_name "TCEB1P4"; ref_gene_id "ENSG00000232924";
chrY	StringTie	transcript	9243592	9265562	1000	-	.	gene_id "MSTRG.214915"; transcript_id "MSTRG.214915.1";
chrY	StringTie	exon	9243592	9243615	1000	-	.	gene_id "MSTRG.214915"; transcript_id "MSTRG.214915.1"; exon_number "1";
chrY	StringTie	exon	9260358	9260518	1000	-	.	gene_id "MSTRG.214915"; transcript_id "MSTRG.214915.1"; exon_number "2";
chrY	StringTie	exon	9265446	9265562	1000	-	.	gene_id "MSTRG.214915"; transcript_id "MSTRG.214915.1"; exon_number "3";
chrY	StringTie	transcript	9251193	9263280	1000	-	.	gene_id "MSTRG.214915"; transcript_id "MSTRG.214915.2";
chrY	StringTie	exon	9251193	9251621	1000	-	.	gene_id "MSTRG.214915"; transcript_id "MSTRG.214915.2"; exon_number "1";
chrY	StringTie	exon	9260358	9260518	1000	-	.	gene_id "MSTRG.214915"; transcript_id "MSTRG.214915.2"; exon_number "2";
chrY	StringTie	exon	9262987	9263280	1000	-	.	gene_id "MSTRG.214915"; transcript_id "MSTRG.214915.2"; exon_number "3";
chrY	StringTie	transcript	9253498	9263287	1000	-	.	gene_id "MSTRG.214915"; transcript_id "MSTRG.214915.3";
chrY	StringTie	exon	9253498	9253692	1000	-	.	gene_id "MSTRG.214915"; transcript_id "MSTRG.214915.3"; exon_number "1";
chrY	StringTie	exon	9260358	9260518	1000	-	.	gene_id "MSTRG.214915"; transcript_id "MSTRG.214915.3"; exon_number "2";
chrY	StringTie	exon	9262987	9263287	1000	-	.	gene_id "MSTRG.214915"; transcript_id "MSTRG.214915.3"; exon_number "3";
chrY	StringTie	transcript	9249006	9249471	1000	.	.	gene_id "MSTRG.214916"; transcript_id "MSTRG.214916.1";
chrY	StringTie	exon	9249006	9249471	1000	.	.	gene_id "MSTRG.214916"; transcript_id "MSTRG.214916.1"; exon_number "1";
chrY	StringTie	transcript	9249817	9250771	1000	.	.	gene_id "MSTRG.214917"; transcript_id "MSTRG.214917.1";
chrY	StringTie	exon	9249817	9250771	1000	.	.	gene_id "MSTRG.214917"; transcript_id "MSTRG.214917.1"; exon_number "1";
chrY	StringTie	transcript	9264805	9265211	1000	+	.	gene_id "MSTRG.214918"; transcript_id "MSTRG.214918.1";
chrY	StringTie	exon	9264805	9264918	1000	+	.	gene_id "MSTRG.214918"; transcript_id "MSTRG.214918.1"; exon_number "1";
chrY	StringTie	exon	9265073	9265211	1000	+	.	gene_id "MSTRG.214918"; transcript_id "MSTRG.214918.1"; exon_number "2";
chrY	StringTie	transcript	9273200	9278930	1000	-	.	gene_id "MSTRG.214919"; transcript_id "MSTRG.214919.1";
chrY	StringTie	exon	9273200	9276367	1000	-	.	gene_id "MSTRG.214919"; transcript_id "MSTRG.214919.1"; exon_number "1";
chrY	StringTie	exon	9278668	9278930	1000	-	.	gene_id "MSTRG.214919"; transcript_id "MSTRG.214919.1"; exon_number "2";
chr10	StringTie	transcript	46154264	46154622	1000	.	.	gene_id "MSTRG.21492"; transcript_id "MSTRG.21492.1";
chr10	StringTie	exon	46154264	46154622	1000	.	.	gene_id "MSTRG.21492"; transcript_id "MSTRG.21492.1"; exon_number "1";
chrY	StringTie	transcript	9294668	9296083	1000	.	.	gene_id "MSTRG.214920"; transcript_id "MSTRG.214920.1";
chrY	StringTie	exon	9294668	9296083	1000	.	.	gene_id "MSTRG.214920"; transcript_id "MSTRG.214920.1"; exon_number "1";
chrY	StringTie	transcript	9297167	9298383	1000	.	.	gene_id "MSTRG.214921"; transcript_id "MSTRG.214921.1";
chrY	StringTie	exon	9297167	9298383	1000	.	.	gene_id "MSTRG.214921"; transcript_id "MSTRG.214921.1"; exon_number "1";
chrY	StringTie	transcript	9299246	9300474	1000	.	.	gene_id "MSTRG.214922"; transcript_id "MSTRG.214922.1";
chrY	StringTie	exon	9299246	9300474	1000	.	.	gene_id "MSTRG.214922"; transcript_id "MSTRG.214922.1"; exon_number "1";
chrY	StringTie	transcript	9302587	9302832	1000	.	.	gene_id "MSTRG.214923"; transcript_id "MSTRG.214923.1";
chrY	StringTie	exon	9302587	9302832	1000	.	.	gene_id "MSTRG.214923"; transcript_id "MSTRG.214923.1"; exon_number "1";
chrY	StringTie	transcript	9311130	9322869	1000	-	.	gene_id "MSTRG.214924"; transcript_id "ENST00000382670"; gene_name "RBMY1A3P"; ref_gene_id "ENSG00000197038";
chrY	StringTie	exon	9311130	9311431	1000	-	.	gene_id "MSTRG.214924"; transcript_id "ENST00000382670"; exon_number "1"; gene_name "RBMY1A3P"; ref_gene_id "ENSG00000197038";
chrY	StringTie	exon	9312016	9312126	1000	-	.	gene_id "MSTRG.214924"; transcript_id "ENST00000382670"; exon_number "2"; gene_name "RBMY1A3P"; ref_gene_id "ENSG00000197038";
chrY	StringTie	exon	9312625	9312735	1000	-	.	gene_id "MSTRG.214924"; transcript_id "ENST00000382670"; exon_number "3"; gene_name "RBMY1A3P"; ref_gene_id "ENSG00000197038";
chrY	StringTie	exon	9313173	9313282	1000	-	.	gene_id "MSTRG.214924"; transcript_id "ENST00000382670"; exon_number "4"; gene_name "RBMY1A3P"; ref_gene_id "ENSG00000197038";
chrY	StringTie	exon	9313710	9313820	1000	-	.	gene_id "MSTRG.214924"; transcript_id "ENST00000382670"; exon_number "5"; gene_name "RBMY1A3P"; ref_gene_id "ENSG00000197038";
chrY	StringTie	exon	9314776	9314890	1000	-	.	gene_id "MSTRG.214924"; transcript_id "ENST00000382670"; exon_number "6"; gene_name "RBMY1A3P"; ref_gene_id "ENSG00000197038";
chrY	StringTie	exon	9316939	9317091	1000	-	.	gene_id "MSTRG.214924"; transcript_id "ENST00000382670"; exon_number "7"; gene_name "RBMY1A3P"; ref_gene_id "ENSG00000197038";
chrY	StringTie	exon	9318992	9319169	1000	-	.	gene_id "MSTRG.214924"; transcript_id "ENST00000382670"; exon_number "8"; gene_name "RBMY1A3P"; ref_gene_id "ENSG00000197038";
chrY	StringTie	exon	9322185	9322288	1000	-	.	gene_id "MSTRG.214924"; transcript_id "ENST00000382670"; exon_number "9"; gene_name "RBMY1A3P"; ref_gene_id "ENSG00000197038";
chrY	StringTie	exon	9322761	9322869	1000	-	.	gene_id "MSTRG.214924"; transcript_id "ENST00000382670"; exon_number "10"; gene_name "RBMY1A3P"; ref_gene_id "ENSG00000197038";
chrY	StringTie	transcript	9307664	9324855	1000	-	.	gene_id "MSTRG.214924"; transcript_id "MSTRG.214924.1";
chrY	StringTie	exon	9307664	9308834	1000	-	.	gene_id "MSTRG.214924"; transcript_id "MSTRG.214924.1"; exon_number "1";
chrY	StringTie	exon	9311842	9311930	1000	-	.	gene_id "MSTRG.214924"; transcript_id "MSTRG.214924.1"; exon_number "2";
chrY	StringTie	exon	9312016	9312126	1000	-	.	gene_id "MSTRG.214924"; transcript_id "MSTRG.214924.1"; exon_number "3";
chrY	StringTie	exon	9313710	9313820	1000	-	.	gene_id "MSTRG.214924"; transcript_id "MSTRG.214924.1"; exon_number "4";
chrY	StringTie	exon	9314776	9314890	1000	-	.	gene_id "MSTRG.214924"; transcript_id "MSTRG.214924.1"; exon_number "5";
chrY	StringTie	exon	9316939	9317091	1000	-	.	gene_id "MSTRG.214924"; transcript_id "MSTRG.214924.1"; exon_number "6";
chrY	StringTie	exon	9318992	9319169	1000	-	.	gene_id "MSTRG.214924"; transcript_id "MSTRG.214924.1"; exon_number "7";
chrY	StringTie	exon	9322185	9322288	1000	-	.	gene_id "MSTRG.214924"; transcript_id "MSTRG.214924.1"; exon_number "8";
chrY	StringTie	exon	9322761	9322873	1000	-	.	gene_id "MSTRG.214924"; transcript_id "MSTRG.214924.1"; exon_number "9";
chrY	StringTie	exon	9324729	9324855	1000	-	.	gene_id "MSTRG.214924"; transcript_id "MSTRG.214924.1"; exon_number "10";
chrY	StringTie	transcript	9311130	9324851	1000	-	.	gene_id "MSTRG.214924"; transcript_id "MSTRG.214924.2";
chrY	StringTie	exon	9311130	9311431	1000	-	.	gene_id "MSTRG.214924"; transcript_id "MSTRG.214924.2"; exon_number "1";
chrY	StringTie	exon	9312016	9312126	1000	-	.	gene_id "MSTRG.214924"; transcript_id "MSTRG.214924.2"; exon_number "2";
chrY	StringTie	exon	9312625	9312735	1000	-	.	gene_id "MSTRG.214924"; transcript_id "MSTRG.214924.2"; exon_number "3";
chrY	StringTie	exon	9313173	9313282	1000	-	.	gene_id "MSTRG.214924"; transcript_id "MSTRG.214924.2"; exon_number "4";
chrY	StringTie	exon	9313710	9313820	1000	-	.	gene_id "MSTRG.214924"; transcript_id "MSTRG.214924.2"; exon_number "5";
chrY	StringTie	exon	9314776	9314890	1000	-	.	gene_id "MSTRG.214924"; transcript_id "MSTRG.214924.2"; exon_number "6";
chrY	StringTie	exon	9316939	9317091	1000	-	.	gene_id "MSTRG.214924"; transcript_id "MSTRG.214924.2"; exon_number "7";
chrY	StringTie	exon	9318992	9319169	1000	-	.	gene_id "MSTRG.214924"; transcript_id "MSTRG.214924.2"; exon_number "8";
chrY	StringTie	exon	9322185	9322288	1000	-	.	gene_id "MSTRG.214924"; transcript_id "MSTRG.214924.2"; exon_number "9";
chrY	StringTie	exon	9322761	9322873	1000	-	.	gene_id "MSTRG.214924"; transcript_id "MSTRG.214924.2"; exon_number "10";
chrY	StringTie	exon	9324729	9324851	1000	-	.	gene_id "MSTRG.214924"; transcript_id "MSTRG.214924.2"; exon_number "11";
chrY	StringTie	transcript	9325799	9326047	1000	+	.	gene_id "MSTRG.214925"; transcript_id "ENST00000610661"; gene_name "RP11-441G8.1"; ref_gene_id "ENSG00000275310";
chrY	StringTie	exon	9325799	9326047	1000	+	.	gene_id "MSTRG.214925"; transcript_id "ENST00000610661"; exon_number "1"; gene_name "RP11-441G8.1"; ref_gene_id "ENSG00000275310";
chrY	StringTie	transcript	9329880	9334832	1000	-	.	gene_id "MSTRG.214926"; transcript_id "ENST00000434487"; gene_name "TTTY20"; ref_gene_id "ENSG00000232808";
chrY	StringTie	exon	9329880	9330056	1000	-	.	gene_id "MSTRG.214926"; transcript_id "ENST00000434487"; exon_number "1"; gene_name "TTTY20"; ref_gene_id "ENSG00000232808";
chrY	StringTie	exon	9334751	9334832	1000	-	.	gene_id "MSTRG.214926"; transcript_id "ENST00000434487"; exon_number "2"; gene_name "TTTY20"; ref_gene_id "ENSG00000232808";
chrY	StringTie	transcript	9328922	9336395	1000	-	.	gene_id "MSTRG.214926"; transcript_id "MSTRG.214926.1";
chrY	StringTie	exon	9328922	9330056	1000	-	.	gene_id "MSTRG.214926"; transcript_id "MSTRG.214926.1"; exon_number "1";
chrY	StringTie	exon	9334729	9334860	1000	-	.	gene_id "MSTRG.214926"; transcript_id "MSTRG.214926.1"; exon_number "2";
chrY	StringTie	exon	9335056	9336395	1000	-	.	gene_id "MSTRG.214926"; transcript_id "MSTRG.214926.1"; exon_number "3";
chrY	StringTie	transcript	9328922	9335155	1000	-	.	gene_id "MSTRG.214926"; transcript_id "MSTRG.214926.2";
chrY	StringTie	exon	9328922	9330056	1000	-	.	gene_id "MSTRG.214926"; transcript_id "MSTRG.214926.2"; exon_number "1";
chrY	StringTie	exon	9334751	9334860	1000	-	.	gene_id "MSTRG.214926"; transcript_id "MSTRG.214926.2"; exon_number "2";
chrY	StringTie	exon	9335056	9335155	1000	-	.	gene_id "MSTRG.214926"; transcript_id "MSTRG.214926.2"; exon_number "3";
chrY	StringTie	transcript	9337510	9340277	1000	+	.	gene_id "MSTRG.214927"; transcript_id "ENST00000383008"; gene_name "TSPY4"; ref_gene_id "ENSG00000233803";
chrY	StringTie	exon	9337510	9338013	1000	+	.	gene_id "MSTRG.214927"; transcript_id "ENST00000383008"; exon_number "1"; gene_name "TSPY4"; ref_gene_id "ENSG00000233803";
chrY	StringTie	exon	9338621	9338698	1000	+	.	gene_id "MSTRG.214927"; transcript_id "ENST00000383008"; exon_number "2"; gene_name "TSPY4"; ref_gene_id "ENSG00000233803";
chrY	StringTie	exon	9338827	9338938	1000	+	.	gene_id "MSTRG.214927"; transcript_id "ENST00000383008"; exon_number "3"; gene_name "TSPY4"; ref_gene_id "ENSG00000233803";
chrY	StringTie	exon	9339040	9339185	1000	+	.	gene_id "MSTRG.214927"; transcript_id "ENST00000383008"; exon_number "4"; gene_name "TSPY4"; ref_gene_id "ENSG00000233803";
chrY	StringTie	exon	9339281	9339373	1000	+	.	gene_id "MSTRG.214927"; transcript_id "ENST00000383008"; exon_number "5"; gene_name "TSPY4"; ref_gene_id "ENSG00000233803";
chrY	StringTie	exon	9340068	9340277	1000	+	.	gene_id "MSTRG.214927"; transcript_id "ENST00000383008"; exon_number "6"; gene_name "TSPY4"; ref_gene_id "ENSG00000233803";
chrY	StringTie	transcript	9337464	9340278	1000	+	.	gene_id "MSTRG.214927"; transcript_id "ENST00000426950"; gene_name "TSPY4"; ref_gene_id "ENSG00000233803";
chrY	StringTie	exon	9337464	9338013	1000	+	.	gene_id "MSTRG.214927"; transcript_id "ENST00000426950"; exon_number "1"; gene_name "TSPY4"; ref_gene_id "ENSG00000233803";
chrY	StringTie	exon	9338621	9338698	1000	+	.	gene_id "MSTRG.214927"; transcript_id "ENST00000426950"; exon_number "2"; gene_name "TSPY4"; ref_gene_id "ENSG00000233803";
chrY	StringTie	exon	9338827	9338938	1000	+	.	gene_id "MSTRG.214927"; transcript_id "ENST00000426950"; exon_number "3"; gene_name "TSPY4"; ref_gene_id "ENSG00000233803";
chrY	StringTie	exon	9339040	9339185	1000	+	.	gene_id "MSTRG.214927"; transcript_id "ENST00000426950"; exon_number "4"; gene_name "TSPY4"; ref_gene_id "ENSG00000233803";
chrY	StringTie	exon	9339292	9339373	1000	+	.	gene_id "MSTRG.214927"; transcript_id "ENST00000426950"; exon_number "5"; gene_name "TSPY4"; ref_gene_id "ENSG00000233803";
chrY	StringTie	exon	9340068	9340278	1000	+	.	gene_id "MSTRG.214927"; transcript_id "ENST00000426950"; exon_number "6"; gene_name "TSPY4"; ref_gene_id "ENSG00000233803";
chrY	StringTie	transcript	9337510	9340284	1000	+	.	gene_id "MSTRG.214927"; transcript_id "ENST00000466036"; gene_name "TSPY4"; ref_gene_id "ENSG00000233803";
chrY	StringTie	exon	9337510	9338013	1000	+	.	gene_id "MSTRG.214927"; transcript_id "ENST00000466036"; exon_number "1"; gene_name "TSPY4"; ref_gene_id "ENSG00000233803";
chrY	StringTie	exon	9338621	9338698	1000	+	.	gene_id "MSTRG.214927"; transcript_id "ENST00000466036"; exon_number "2"; gene_name "TSPY4"; ref_gene_id "ENSG00000233803";
chrY	StringTie	exon	9338827	9339373	1000	+	.	gene_id "MSTRG.214927"; transcript_id "ENST00000466036"; exon_number "3"; gene_name "TSPY4"; ref_gene_id "ENSG00000233803";
chrY	StringTie	exon	9339501	9340284	1000	+	.	gene_id "MSTRG.214927"; transcript_id "ENST00000466036"; exon_number "4"; gene_name "TSPY4"; ref_gene_id "ENSG00000233803";
chrY	StringTie	transcript	9338888	9340269	1000	+	.	gene_id "MSTRG.214927"; transcript_id "ENST00000482082"; gene_name "TSPY4"; ref_gene_id "ENSG00000233803";
chrY	StringTie	exon	9338888	9339185	1000	+	.	gene_id "MSTRG.214927"; transcript_id "ENST00000482082"; exon_number "1"; gene_name "TSPY4"; ref_gene_id "ENSG00000233803";
chrY	StringTie	exon	9339281	9339373	1000	+	.	gene_id "MSTRG.214927"; transcript_id "ENST00000482082"; exon_number "2"; gene_name "TSPY4"; ref_gene_id "ENSG00000233803";
chrY	StringTie	exon	9340068	9340269	1000	+	.	gene_id "MSTRG.214927"; transcript_id "ENST00000482082"; exon_number "3"; gene_name "TSPY4"; ref_gene_id "ENSG00000233803";
chrY	StringTie	transcript	9335412	9340525	1000	+	.	gene_id "MSTRG.214927"; transcript_id "MSTRG.214927.1";
chrY	StringTie	exon	9335412	9340525	1000	+	.	gene_id "MSTRG.214927"; transcript_id "MSTRG.214927.1"; exon_number "1";
chrY	StringTie	transcript	9337741	9340269	1000	+	.	gene_id "MSTRG.214927"; transcript_id "MSTRG.214927.5";
chrY	StringTie	exon	9337741	9338013	1000	+	.	gene_id "MSTRG.214927"; transcript_id "MSTRG.214927.5"; exon_number "1";
chrY	StringTie	exon	9338621	9339185	1000	+	.	gene_id "MSTRG.214927"; transcript_id "MSTRG.214927.5"; exon_number "2";
chrY	StringTie	exon	9339281	9339373	1000	+	.	gene_id "MSTRG.214927"; transcript_id "MSTRG.214927.5"; exon_number "3";
chrY	StringTie	exon	9340068	9340269	1000	+	.	gene_id "MSTRG.214927"; transcript_id "MSTRG.214927.5"; exon_number "4";
chrY	StringTie	transcript	9347511	9355401	1000	-	.	gene_id "MSTRG.214928"; transcript_id "ENST00000426661"; gene_name "FAM197Y8"; ref_gene_id "ENSG00000225560";
chrY	StringTie	exon	9347511	9349639	1000	-	.	gene_id "MSTRG.214928"; transcript_id "ENST00000426661"; exon_number "1"; gene_name "FAM197Y8"; ref_gene_id "ENSG00000225560";
chrY	StringTie	exon	9353190	9353275	1000	-	.	gene_id "MSTRG.214928"; transcript_id "ENST00000426661"; exon_number "2"; gene_name "FAM197Y8"; ref_gene_id "ENSG00000225560";
chrY	StringTie	exon	9355081	9355190	1000	-	.	gene_id "MSTRG.214928"; transcript_id "ENST00000426661"; exon_number "3"; gene_name "FAM197Y8"; ref_gene_id "ENSG00000225560";
chrY	StringTie	exon	9355387	9355401	1000	-	.	gene_id "MSTRG.214928"; transcript_id "ENST00000426661"; exon_number "4"; gene_name "FAM197Y8"; ref_gene_id "ENSG00000225560";
chrY	StringTie	transcript	9349579	9355182	1000	-	.	gene_id "MSTRG.214928"; transcript_id "ENST00000432394"; gene_name "FAM197Y8"; ref_gene_id "ENSG00000225560";
chrY	StringTie	exon	9349579	9349639	1000	-	.	gene_id "MSTRG.214928"; transcript_id "ENST00000432394"; exon_number "1"; gene_name "FAM197Y8"; ref_gene_id "ENSG00000225560";
chrY	StringTie	exon	9353190	9353348	1000	-	.	gene_id "MSTRG.214928"; transcript_id "ENST00000432394"; exon_number "2"; gene_name "FAM197Y8"; ref_gene_id "ENSG00000225560";
chrY	StringTie	exon	9354849	9354994	1000	-	.	gene_id "MSTRG.214928"; transcript_id "ENST00000432394"; exon_number "3"; gene_name "FAM197Y8"; ref_gene_id "ENSG00000225560";
chrY	StringTie	exon	9355081	9355182	1000	-	.	gene_id "MSTRG.214928"; transcript_id "ENST00000432394"; exon_number "4"; gene_name "FAM197Y8"; ref_gene_id "ENSG00000225560";
chrY	StringTie	transcript	9354846	9356814	1000	-	.	gene_id "MSTRG.214928"; transcript_id "ENST00000450145"; gene_name "FAM197Y8"; ref_gene_id "ENSG00000225560";
chrY	StringTie	exon	9354846	9354994	1000	-	.	gene_id "MSTRG.214928"; transcript_id "ENST00000450145"; exon_number "1"; gene_name "FAM197Y8"; ref_gene_id "ENSG00000225560";
chrY	StringTie	exon	9355081	9355190	1000	-	.	gene_id "MSTRG.214928"; transcript_id "ENST00000450145"; exon_number "2"; gene_name "FAM197Y8"; ref_gene_id "ENSG00000225560";
chrY	StringTie	exon	9356514	9356814	1000	-	.	gene_id "MSTRG.214928"; transcript_id "ENST00000450145"; exon_number "3"; gene_name "FAM197Y8"; ref_gene_id "ENSG00000225560";
chrY	StringTie	transcript	9357797	9360593	1000	+	.	gene_id "MSTRG.214929"; transcript_id "ENST00000287721"; gene_name "TSPY8"; ref_gene_id "ENSG00000229549";
chrY	StringTie	exon	9357797	9358328	1000	+	.	gene_id "MSTRG.214929"; transcript_id "ENST00000287721"; exon_number "1"; gene_name "TSPY8"; ref_gene_id "ENSG00000229549";
chrY	StringTie	exon	9358936	9359013	1000	+	.	gene_id "MSTRG.214929"; transcript_id "ENST00000287721"; exon_number "2"; gene_name "TSPY8"; ref_gene_id "ENSG00000229549";
chrY	StringTie	exon	9359142	9359253	1000	+	.	gene_id "MSTRG.214929"; transcript_id "ENST00000287721"; exon_number "3"; gene_name "TSPY8"; ref_gene_id "ENSG00000229549";
chrY	StringTie	exon	9359355	9359500	1000	+	.	gene_id "MSTRG.214929"; transcript_id "ENST00000287721"; exon_number "4"; gene_name "TSPY8"; ref_gene_id "ENSG00000229549";
chrY	StringTie	exon	9359607	9359688	1000	+	.	gene_id "MSTRG.214929"; transcript_id "ENST00000287721"; exon_number "5"; gene_name "TSPY8"; ref_gene_id "ENSG00000229549";
chrY	StringTie	exon	9360383	9360593	1000	+	.	gene_id "MSTRG.214929"; transcript_id "ENST00000287721"; exon_number "6"; gene_name "TSPY8"; ref_gene_id "ENSG00000229549";
chrY	StringTie	transcript	9357843	9360592	1000	+	.	gene_id "MSTRG.214929"; transcript_id "ENST00000383000"; gene_name "TSPY8"; ref_gene_id "ENSG00000229549";
chrY	StringTie	exon	9357843	9358328	1000	+	.	gene_id "MSTRG.214929"; transcript_id "ENST00000383000"; exon_number "1"; gene_name "TSPY8"; ref_gene_id "ENSG00000229549";
chrY	StringTie	exon	9358936	9359013	1000	+	.	gene_id "MSTRG.214929"; transcript_id "ENST00000383000"; exon_number "2"; gene_name "TSPY8"; ref_gene_id "ENSG00000229549";
chrY	StringTie	exon	9359142	9359253	1000	+	.	gene_id "MSTRG.214929"; transcript_id "ENST00000383000"; exon_number "3"; gene_name "TSPY8"; ref_gene_id "ENSG00000229549";
chrY	StringTie	exon	9359355	9359500	1000	+	.	gene_id "MSTRG.214929"; transcript_id "ENST00000383000"; exon_number "4"; gene_name "TSPY8"; ref_gene_id "ENSG00000229549";
chrY	StringTie	exon	9359596	9359688	1000	+	.	gene_id "MSTRG.214929"; transcript_id "ENST00000383000"; exon_number "5"; gene_name "TSPY8"; ref_gene_id "ENSG00000229549";
chrY	StringTie	exon	9360383	9360592	1000	+	.	gene_id "MSTRG.214929"; transcript_id "ENST00000383000"; exon_number "6"; gene_name "TSPY8"; ref_gene_id "ENSG00000229549";
chrY	StringTie	transcript	9357797	9380870	1000	+	.	gene_id "MSTRG.214929"; transcript_id "ENST00000383005"; gene_name "TSPY8"; ref_gene_id "ENSG00000229549";
chrY	StringTie	exon	9357797	9358328	1000	+	.	gene_id "MSTRG.214929"; transcript_id "ENST00000383005"; exon_number "1"; gene_name "TSPY8"; ref_gene_id "ENSG00000229549";
chrY	StringTie	exon	9358936	9359013	1000	+	.	gene_id "MSTRG.214929"; transcript_id "ENST00000383005"; exon_number "2"; gene_name "TSPY8"; ref_gene_id "ENSG00000229549";
chrY	StringTie	exon	9359142	9359253	1000	+	.	gene_id "MSTRG.214929"; transcript_id "ENST00000383005"; exon_number "3"; gene_name "TSPY8"; ref_gene_id "ENSG00000229549";
chrY	StringTie	exon	9379633	9379778	1000	+	.	gene_id "MSTRG.214929"; transcript_id "ENST00000383005"; exon_number "4"; gene_name "TSPY8"; ref_gene_id "ENSG00000229549";
chrY	StringTie	exon	9379885	9379966	1000	+	.	gene_id "MSTRG.214929"; transcript_id "ENST00000383005"; exon_number "5"; gene_name "TSPY8"; ref_gene_id "ENSG00000229549";
chrY	StringTie	exon	9380661	9380870	1000	+	.	gene_id "MSTRG.214929"; transcript_id "ENST00000383005"; exon_number "6"; gene_name "TSPY8"; ref_gene_id "ENSG00000229549";
chrY	StringTie	transcript	9378122	9380871	1000	+	.	gene_id "MSTRG.214929"; transcript_id "ENST00000431358"; gene_name "TSPY7P"; ref_gene_id "ENSG00000188656";
chrY	StringTie	exon	9378122	9378606	1000	+	.	gene_id "MSTRG.214929"; transcript_id "ENST00000431358"; exon_number "1"; gene_name "TSPY7P"; ref_gene_id "ENSG00000188656";
chrY	StringTie	exon	9379214	9379291	1000	+	.	gene_id "MSTRG.214929"; transcript_id "ENST00000431358"; exon_number "2"; gene_name "TSPY7P"; ref_gene_id "ENSG00000188656";
chrY	StringTie	exon	9379420	9379531	1000	+	.	gene_id "MSTRG.214929"; transcript_id "ENST00000431358"; exon_number "3"; gene_name "TSPY7P"; ref_gene_id "ENSG00000188656";
chrY	StringTie	exon	9379633	9379778	1000	+	.	gene_id "MSTRG.214929"; transcript_id "ENST00000431358"; exon_number "4"; gene_name "TSPY7P"; ref_gene_id "ENSG00000188656";
chrY	StringTie	exon	9379885	9379966	1000	+	.	gene_id "MSTRG.214929"; transcript_id "ENST00000431358"; exon_number "5"; gene_name "TSPY7P"; ref_gene_id "ENSG00000188656";
chrY	StringTie	exon	9380661	9380871	1000	+	.	gene_id "MSTRG.214929"; transcript_id "ENST00000431358"; exon_number "6"; gene_name "TSPY7P"; ref_gene_id "ENSG00000188656";
chrY	StringTie	transcript	9359203	9360584	1000	+	.	gene_id "MSTRG.214929"; transcript_id "ENST00000436159"; gene_name "TSPY8"; ref_gene_id "ENSG00000229549";
chrY	StringTie	exon	9359203	9359500	1000	+	.	gene_id "MSTRG.214929"; transcript_id "ENST00000436159"; exon_number "1"; gene_name "TSPY8"; ref_gene_id "ENSG00000229549";
chrY	StringTie	exon	9359607	9359688	1000	+	.	gene_id "MSTRG.214929"; transcript_id "ENST00000436159"; exon_number "2"; gene_name "TSPY8"; ref_gene_id "ENSG00000229549";
chrY	StringTie	exon	9360383	9360584	1000	+	.	gene_id "MSTRG.214929"; transcript_id "ENST00000436159"; exon_number "3"; gene_name "TSPY8"; ref_gene_id "ENSG00000229549";
chrY	StringTie	transcript	9357843	9360599	1000	+	.	gene_id "MSTRG.214929"; transcript_id "ENST00000477879"; gene_name "TSPY8"; ref_gene_id "ENSG00000229549";
chrY	StringTie	exon	9357843	9358328	1000	+	.	gene_id "MSTRG.214929"; transcript_id "ENST00000477879"; exon_number "1"; gene_name "TSPY8"; ref_gene_id "ENSG00000229549";
chrY	StringTie	exon	9358936	9359013	1000	+	.	gene_id "MSTRG.214929"; transcript_id "ENST00000477879"; exon_number "2"; gene_name "TSPY8"; ref_gene_id "ENSG00000229549";
chrY	StringTie	exon	9359142	9359688	1000	+	.	gene_id "MSTRG.214929"; transcript_id "ENST00000477879"; exon_number "3"; gene_name "TSPY8"; ref_gene_id "ENSG00000229549";
chrY	StringTie	exon	9359816	9360599	1000	+	.	gene_id "MSTRG.214929"; transcript_id "ENST00000477879"; exon_number "4"; gene_name "TSPY8"; ref_gene_id "ENSG00000229549";
chrY	StringTie	transcript	9356816	9360664	1000	+	.	gene_id "MSTRG.214929"; transcript_id "MSTRG.214929.1";
chrY	StringTie	exon	9356816	9360664	1000	+	.	gene_id "MSTRG.214929"; transcript_id "MSTRG.214929.1"; exon_number "1";
chrY	StringTie	transcript	9377104	9381112	1000	+	.	gene_id "MSTRG.214929"; transcript_id "MSTRG.214929.11";
chrY	StringTie	exon	9377104	9381112	1000	+	.	gene_id "MSTRG.214929"; transcript_id "MSTRG.214929.11"; exon_number "1";
chrY	StringTie	transcript	9378100	9380969	1000	+	.	gene_id "MSTRG.214929"; transcript_id "MSTRG.214929.12";
chrY	StringTie	exon	9378100	9378606	1000	+	.	gene_id "MSTRG.214929"; transcript_id "MSTRG.214929.12"; exon_number "1";
chrY	StringTie	exon	9379214	9380969	1000	+	.	gene_id "MSTRG.214929"; transcript_id "MSTRG.214929.12"; exon_number "2";
chrY	StringTie	transcript	9356832	9360623	1000	+	.	gene_id "MSTRG.214929"; transcript_id "MSTRG.214929.2";
chrY	StringTie	exon	9356832	9359013	1000	+	.	gene_id "MSTRG.214929"; transcript_id "MSTRG.214929.2"; exon_number "1";
chrY	StringTie	exon	9359142	9359253	1000	+	.	gene_id "MSTRG.214929"; transcript_id "MSTRG.214929.2"; exon_number "2";
chrY	StringTie	exon	9359355	9359500	1000	+	.	gene_id "MSTRG.214929"; transcript_id "MSTRG.214929.2"; exon_number "3";
chrY	StringTie	exon	9359607	9360623	1000	+	.	gene_id "MSTRG.214929"; transcript_id "MSTRG.214929.2"; exon_number "4";
chrY	StringTie	transcript	9357747	9360625	1000	+	.	gene_id "MSTRG.214929"; transcript_id "MSTRG.214929.3";
chrY	StringTie	exon	9357747	9359013	1000	+	.	gene_id "MSTRG.214929"; transcript_id "MSTRG.214929.3"; exon_number "1";
chrY	StringTie	exon	9359142	9359688	1000	+	.	gene_id "MSTRG.214929"; transcript_id "MSTRG.214929.3"; exon_number "2";
chrY	StringTie	exon	9360383	9360625	1000	+	.	gene_id "MSTRG.214929"; transcript_id "MSTRG.214929.3"; exon_number "3";
chrY	StringTie	transcript	9357760	9360688	1000	+	.	gene_id "MSTRG.214929"; transcript_id "MSTRG.214929.4";
chrY	StringTie	exon	9357760	9357971	1000	+	.	gene_id "MSTRG.214929"; transcript_id "MSTRG.214929.4"; exon_number "1";
chrY	StringTie	exon	9358002	9359013	1000	+	.	gene_id "MSTRG.214929"; transcript_id "MSTRG.214929.4"; exon_number "2";
chrY	StringTie	exon	9359142	9360688	1000	+	.	gene_id "MSTRG.214929"; transcript_id "MSTRG.214929.4"; exon_number "3";
chrY	StringTie	transcript	9358914	9360607	1000	+	.	gene_id "MSTRG.214929"; transcript_id "MSTRG.214929.9";
chrY	StringTie	exon	9358914	9359013	1000	+	.	gene_id "MSTRG.214929"; transcript_id "MSTRG.214929.9"; exon_number "1";
chrY	StringTie	exon	9359142	9359253	1000	+	.	gene_id "MSTRG.214929"; transcript_id "MSTRG.214929.9"; exon_number "2";
chrY	StringTie	exon	9359362	9359500	1000	+	.	gene_id "MSTRG.214929"; transcript_id "MSTRG.214929.9"; exon_number "3";
chrY	StringTie	exon	9359596	9360607	1000	+	.	gene_id "MSTRG.214929"; transcript_id "MSTRG.214929.9"; exon_number "4";
chr10	StringTie	transcript	46159534	46161139	1000	.	.	gene_id "MSTRG.21493"; transcript_id "MSTRG.21493.1";
chr10	StringTie	exon	46159534	46161139	1000	.	.	gene_id "MSTRG.21493"; transcript_id "MSTRG.21493.1"; exon_number "1";
chrY	StringTie	transcript	9374969	9377092	1000	-	.	gene_id "MSTRG.214930"; transcript_id "ENST00000432892"; gene_name "FAM197Y7P"; ref_gene_id "ENSG00000228383";
chrY	StringTie	exon	9374969	9375010	1000	-	.	gene_id "MSTRG.214930"; transcript_id "ENST00000432892"; exon_number "1"; gene_name "FAM197Y7P"; ref_gene_id "ENSG00000228383";
chrY	StringTie	exon	9375129	9375274	1000	-	.	gene_id "MSTRG.214930"; transcript_id "ENST00000432892"; exon_number "2"; gene_name "FAM197Y7P"; ref_gene_id "ENSG00000228383";
chrY	StringTie	exon	9375361	9375470	1000	-	.	gene_id "MSTRG.214930"; transcript_id "ENST00000432892"; exon_number "3"; gene_name "FAM197Y7P"; ref_gene_id "ENSG00000228383";
chrY	StringTie	exon	9375667	9375731	1000	-	.	gene_id "MSTRG.214930"; transcript_id "ENST00000432892"; exon_number "4"; gene_name "FAM197Y7P"; ref_gene_id "ENSG00000228383";
chrY	StringTie	exon	9375885	9375930	1000	-	.	gene_id "MSTRG.214930"; transcript_id "ENST00000432892"; exon_number "5"; gene_name "FAM197Y7P"; ref_gene_id "ENSG00000228383";
chrY	StringTie	exon	9376143	9376174	1000	-	.	gene_id "MSTRG.214930"; transcript_id "ENST00000432892"; exon_number "6"; gene_name "FAM197Y7P"; ref_gene_id "ENSG00000228383";
chrY	StringTie	exon	9376360	9376392	1000	-	.	gene_id "MSTRG.214930"; transcript_id "ENST00000432892"; exon_number "7"; gene_name "FAM197Y7P"; ref_gene_id "ENSG00000228383";
chrY	StringTie	exon	9376801	9377092	1000	-	.	gene_id "MSTRG.214930"; transcript_id "ENST00000432892"; exon_number "8"; gene_name "FAM197Y7P"; ref_gene_id "ENSG00000228383";
chrY	StringTie	transcript	9367803	9375681	1000	-	.	gene_id "MSTRG.214930"; transcript_id "ENST00000433321"; gene_name "FAM197Y7P"; ref_gene_id "ENSG00000228383";
chrY	StringTie	exon	9367803	9369916	1000	-	.	gene_id "MSTRG.214930"; transcript_id "ENST00000433321"; exon_number "1"; gene_name "FAM197Y7P"; ref_gene_id "ENSG00000228383";
chrY	StringTie	exon	9373466	9373551	1000	-	.	gene_id "MSTRG.214930"; transcript_id "ENST00000433321"; exon_number "2"; gene_name "FAM197Y7P"; ref_gene_id "ENSG00000228383";
chrY	StringTie	exon	9375361	9375470	1000	-	.	gene_id "MSTRG.214930"; transcript_id "ENST00000433321"; exon_number "3"; gene_name "FAM197Y7P"; ref_gene_id "ENSG00000228383";
chrY	StringTie	exon	9375667	9375681	1000	-	.	gene_id "MSTRG.214930"; transcript_id "ENST00000433321"; exon_number "4"; gene_name "FAM197Y7P"; ref_gene_id "ENSG00000228383";
chrY	StringTie	transcript	9369857	9375462	1000	-	.	gene_id "MSTRG.214930"; transcript_id "ENST00000436801"; gene_name "FAM197Y7P"; ref_gene_id "ENSG00000228383";
chrY	StringTie	exon	9369857	9369916	1000	-	.	gene_id "MSTRG.214930"; transcript_id "ENST00000436801"; exon_number "1"; gene_name "FAM197Y7P"; ref_gene_id "ENSG00000228383";
chrY	StringTie	exon	9373466	9373624	1000	-	.	gene_id "MSTRG.214930"; transcript_id "ENST00000436801"; exon_number "2"; gene_name "FAM197Y7P"; ref_gene_id "ENSG00000228383";
chrY	StringTie	exon	9375129	9375274	1000	-	.	gene_id "MSTRG.214930"; transcript_id "ENST00000436801"; exon_number "3"; gene_name "FAM197Y7P"; ref_gene_id "ENSG00000228383";
chrY	StringTie	exon	9375361	9375462	1000	-	.	gene_id "MSTRG.214930"; transcript_id "ENST00000436801"; exon_number "4"; gene_name "FAM197Y7P"; ref_gene_id "ENSG00000228383";
chrY	StringTie	transcript	9395315	9397438	1000	-	.	gene_id "MSTRG.214931"; transcript_id "ENST00000420524"; gene_name "FAM197Y6"; ref_gene_id "ENSG00000237802";
chrY	StringTie	exon	9395315	9395356	1000	-	.	gene_id "MSTRG.214931"; transcript_id "ENST00000420524"; exon_number "1"; gene_name "FAM197Y6"; ref_gene_id "ENSG00000237802";
chrY	StringTie	exon	9395475	9395620	1000	-	.	gene_id "MSTRG.214931"; transcript_id "ENST00000420524"; exon_number "2"; gene_name "FAM197Y6"; ref_gene_id "ENSG00000237802";
chrY	StringTie	exon	9395707	9395816	1000	-	.	gene_id "MSTRG.214931"; transcript_id "ENST00000420524"; exon_number "3"; gene_name "FAM197Y6"; ref_gene_id "ENSG00000237802";
chrY	StringTie	exon	9396013	9396077	1000	-	.	gene_id "MSTRG.214931"; transcript_id "ENST00000420524"; exon_number "4"; gene_name "FAM197Y6"; ref_gene_id "ENSG00000237802";
chrY	StringTie	exon	9396231	9396276	1000	-	.	gene_id "MSTRG.214931"; transcript_id "ENST00000420524"; exon_number "5"; gene_name "FAM197Y6"; ref_gene_id "ENSG00000237802";
chrY	StringTie	exon	9396489	9396520	1000	-	.	gene_id "MSTRG.214931"; transcript_id "ENST00000420524"; exon_number "6"; gene_name "FAM197Y6"; ref_gene_id "ENSG00000237802";
chrY	StringTie	exon	9396706	9396738	1000	-	.	gene_id "MSTRG.214931"; transcript_id "ENST00000420524"; exon_number "7"; gene_name "FAM197Y6"; ref_gene_id "ENSG00000237802";
chrY	StringTie	exon	9397147	9397438	1000	-	.	gene_id "MSTRG.214931"; transcript_id "ENST00000420524"; exon_number "8"; gene_name "FAM197Y6"; ref_gene_id "ENSG00000237802";
chrY	StringTie	transcript	9388122	9396027	1000	-	.	gene_id "MSTRG.214931"; transcript_id "ENST00000442145"; gene_name "FAM197Y6"; ref_gene_id "ENSG00000237802";
chrY	StringTie	exon	9388122	9390250	1000	-	.	gene_id "MSTRG.214931"; transcript_id "ENST00000442145"; exon_number "1"; gene_name "FAM197Y6"; ref_gene_id "ENSG00000237802";
chrY	StringTie	exon	9393806	9393891	1000	-	.	gene_id "MSTRG.214931"; transcript_id "ENST00000442145"; exon_number "2"; gene_name "FAM197Y6"; ref_gene_id "ENSG00000237802";
chrY	StringTie	exon	9395707	9395816	1000	-	.	gene_id "MSTRG.214931"; transcript_id "ENST00000442145"; exon_number "3"; gene_name "FAM197Y6"; ref_gene_id "ENSG00000237802";
chrY	StringTie	exon	9396013	9396027	1000	-	.	gene_id "MSTRG.214931"; transcript_id "ENST00000442145"; exon_number "4"; gene_name "FAM197Y6"; ref_gene_id "ENSG00000237802";
chrY	StringTie	transcript	9390191	9395808	1000	-	.	gene_id "MSTRG.214931"; transcript_id "ENST00000450658"; gene_name "FAM197Y6"; ref_gene_id "ENSG00000237802";
chrY	StringTie	exon	9390191	9390250	1000	-	.	gene_id "MSTRG.214931"; transcript_id "ENST00000450658"; exon_number "1"; gene_name "FAM197Y6"; ref_gene_id "ENSG00000237802";
chrY	StringTie	exon	9393806	9393964	1000	-	.	gene_id "MSTRG.214931"; transcript_id "ENST00000450658"; exon_number "2"; gene_name "FAM197Y6"; ref_gene_id "ENSG00000237802";
chrY	StringTie	exon	9395475	9395620	1000	-	.	gene_id "MSTRG.214931"; transcript_id "ENST00000450658"; exon_number "3"; gene_name "FAM197Y6"; ref_gene_id "ENSG00000237802";
chrY	StringTie	exon	9395707	9395808	1000	-	.	gene_id "MSTRG.214931"; transcript_id "ENST00000450658"; exon_number "4"; gene_name "FAM197Y6"; ref_gene_id "ENSG00000237802";
chrY	StringTie	transcript	9398467	9401216	1000	+	.	gene_id "MSTRG.214932"; transcript_id "ENST00000424594"; gene_name "TSPY3"; ref_gene_id "ENSG00000228927";
chrY	StringTie	exon	9398467	9398952	1000	+	.	gene_id "MSTRG.214932"; transcript_id "ENST00000424594"; exon_number "1"; gene_name "TSPY3"; ref_gene_id "ENSG00000228927";
chrY	StringTie	exon	9399560	9399637	1000	+	.	gene_id "MSTRG.214932"; transcript_id "ENST00000424594"; exon_number "2"; gene_name "TSPY3"; ref_gene_id "ENSG00000228927";
chrY	StringTie	exon	9399766	9399877	1000	+	.	gene_id "MSTRG.214932"; transcript_id "ENST00000424594"; exon_number "3"; gene_name "TSPY3"; ref_gene_id "ENSG00000228927";
chrY	StringTie	exon	9399979	9400124	1000	+	.	gene_id "MSTRG.214932"; transcript_id "ENST00000424594"; exon_number "4"; gene_name "TSPY3"; ref_gene_id "ENSG00000228927";
chrY	StringTie	exon	9400220	9400312	1000	+	.	gene_id "MSTRG.214932"; transcript_id "ENST00000424594"; exon_number "5"; gene_name "TSPY3"; ref_gene_id "ENSG00000228927";
chrY	StringTie	exon	9401007	9401216	1000	+	.	gene_id "MSTRG.214932"; transcript_id "ENST00000424594"; exon_number "6"; gene_name "TSPY3"; ref_gene_id "ENSG00000228927";
chrY	StringTie	transcript	9398421	9401217	1000	+	.	gene_id "MSTRG.214932"; transcript_id "ENST00000457222"; gene_name "TSPY3"; ref_gene_id "ENSG00000228927";
chrY	StringTie	exon	9398421	9398952	1000	+	.	gene_id "MSTRG.214932"; transcript_id "ENST00000457222"; exon_number "1"; gene_name "TSPY3"; ref_gene_id "ENSG00000228927";
chrY	StringTie	exon	9399560	9399637	1000	+	.	gene_id "MSTRG.214932"; transcript_id "ENST00000457222"; exon_number "2"; gene_name "TSPY3"; ref_gene_id "ENSG00000228927";
chrY	StringTie	exon	9399766	9399877	1000	+	.	gene_id "MSTRG.214932"; transcript_id "ENST00000457222"; exon_number "3"; gene_name "TSPY3"; ref_gene_id "ENSG00000228927";
chrY	StringTie	exon	9399979	9400124	1000	+	.	gene_id "MSTRG.214932"; transcript_id "ENST00000457222"; exon_number "4"; gene_name "TSPY3"; ref_gene_id "ENSG00000228927";
chrY	StringTie	exon	9400231	9400312	1000	+	.	gene_id "MSTRG.214932"; transcript_id "ENST00000457222"; exon_number "5"; gene_name "TSPY3"; ref_gene_id "ENSG00000228927";
chrY	StringTie	exon	9401007	9401217	1000	+	.	gene_id "MSTRG.214932"; transcript_id "ENST00000457222"; exon_number "6"; gene_name "TSPY3"; ref_gene_id "ENSG00000228927";
chrY	StringTie	transcript	9399827	9401208	1000	+	.	gene_id "MSTRG.214932"; transcript_id "ENST00000469322"; gene_name "TSPY3"; ref_gene_id "ENSG00000228927";
chrY	StringTie	exon	9399827	9400124	1000	+	.	gene_id "MSTRG.214932"; transcript_id "ENST00000469322"; exon_number "1"; gene_name "TSPY3"; ref_gene_id "ENSG00000228927";
chrY	StringTie	exon	9400220	9400312	1000	+	.	gene_id "MSTRG.214932"; transcript_id "ENST00000469322"; exon_number "2"; gene_name "TSPY3"; ref_gene_id "ENSG00000228927";
chrY	StringTie	exon	9401007	9401208	1000	+	.	gene_id "MSTRG.214932"; transcript_id "ENST00000469322"; exon_number "3"; gene_name "TSPY3"; ref_gene_id "ENSG00000228927";
chrY	StringTie	transcript	9398467	9401223	1000	+	.	gene_id "MSTRG.214932"; transcript_id "ENST00000491844"; gene_name "TSPY3"; ref_gene_id "ENSG00000228927";
chrY	StringTie	exon	9398467	9398952	1000	+	.	gene_id "MSTRG.214932"; transcript_id "ENST00000491844"; exon_number "1"; gene_name "TSPY3"; ref_gene_id "ENSG00000228927";
chrY	StringTie	exon	9399560	9399637	1000	+	.	gene_id "MSTRG.214932"; transcript_id "ENST00000491844"; exon_number "2"; gene_name "TSPY3"; ref_gene_id "ENSG00000228927";
chrY	StringTie	exon	9399766	9400312	1000	+	.	gene_id "MSTRG.214932"; transcript_id "ENST00000491844"; exon_number "3"; gene_name "TSPY3"; ref_gene_id "ENSG00000228927";
chrY	StringTie	exon	9400440	9401223	1000	+	.	gene_id "MSTRG.214932"; transcript_id "ENST00000491844"; exon_number "4"; gene_name "TSPY3"; ref_gene_id "ENSG00000228927";
chrY	StringTie	transcript	9398384	9401310	1000	+	.	gene_id "MSTRG.214932"; transcript_id "MSTRG.214932.1";
chrY	StringTie	exon	9398384	9399637	1000	+	.	gene_id "MSTRG.214932"; transcript_id "MSTRG.214932.1"; exon_number "1";
chrY	StringTie	exon	9399766	9399877	1000	+	.	gene_id "MSTRG.214932"; transcript_id "MSTRG.214932.1"; exon_number "2";
chrY	StringTie	exon	9399979	9400124	1000	+	.	gene_id "MSTRG.214932"; transcript_id "MSTRG.214932.1"; exon_number "3";
chrY	StringTie	exon	9400220	9400312	1000	+	.	gene_id "MSTRG.214932"; transcript_id "MSTRG.214932.1"; exon_number "4";
chrY	StringTie	exon	9401007	9401310	1000	+	.	gene_id "MSTRG.214932"; transcript_id "MSTRG.214932.1"; exon_number "5";
chrY	StringTie	transcript	9399486	9401208	1000	+	.	gene_id "MSTRG.214932"; transcript_id "MSTRG.214932.5";
chrY	StringTie	exon	9399486	9399637	1000	+	.	gene_id "MSTRG.214932"; transcript_id "MSTRG.214932.5"; exon_number "1";
chrY	StringTie	exon	9399766	9400124	1000	+	.	gene_id "MSTRG.214932"; transcript_id "MSTRG.214932.5"; exon_number "2";
chrY	StringTie	exon	9400220	9400312	1000	+	.	gene_id "MSTRG.214932"; transcript_id "MSTRG.214932.5"; exon_number "3";
chrY	StringTie	exon	9401007	9401208	1000	+	.	gene_id "MSTRG.214932"; transcript_id "MSTRG.214932.5"; exon_number "4";
chrY	StringTie	transcript	9399538	9401231	1000	+	.	gene_id "MSTRG.214932"; transcript_id "MSTRG.214932.6";
chrY	StringTie	exon	9399538	9399637	1000	+	.	gene_id "MSTRG.214932"; transcript_id "MSTRG.214932.6"; exon_number "1";
chrY	StringTie	exon	9399766	9399877	1000	+	.	gene_id "MSTRG.214932"; transcript_id "MSTRG.214932.6"; exon_number "2";
chrY	StringTie	exon	9399986	9400124	1000	+	.	gene_id "MSTRG.214932"; transcript_id "MSTRG.214932.6"; exon_number "3";
chrY	StringTie	exon	9400220	9400312	1000	+	.	gene_id "MSTRG.214932"; transcript_id "MSTRG.214932.6"; exon_number "4";
chrY	StringTie	exon	9401007	9401231	1000	+	.	gene_id "MSTRG.214932"; transcript_id "MSTRG.214932.6"; exon_number "5";
chrY	StringTie	transcript	9463852	9465974	1000	-	.	gene_id "MSTRG.214933"; transcript_id "ENST00000423213"; gene_name "FAM197Y5P"; ref_gene_id "ENSG00000225516";
chrY	StringTie	exon	9463852	9463893	1000	-	.	gene_id "MSTRG.214933"; transcript_id "ENST00000423213"; exon_number "1"; gene_name "FAM197Y5P"; ref_gene_id "ENSG00000225516";
chrY	StringTie	exon	9464012	9464157	1000	-	.	gene_id "MSTRG.214933"; transcript_id "ENST00000423213"; exon_number "2"; gene_name "FAM197Y5P"; ref_gene_id "ENSG00000225516";
chrY	StringTie	exon	9464244	9464353	1000	-	.	gene_id "MSTRG.214933"; transcript_id "ENST00000423213"; exon_number "3"; gene_name "FAM197Y5P"; ref_gene_id "ENSG00000225516";
chrY	StringTie	exon	9464550	9464614	1000	-	.	gene_id "MSTRG.214933"; transcript_id "ENST00000423213"; exon_number "4"; gene_name "FAM197Y5P"; ref_gene_id "ENSG00000225516";
chrY	StringTie	exon	9464768	9464813	1000	-	.	gene_id "MSTRG.214933"; transcript_id "ENST00000423213"; exon_number "5"; gene_name "FAM197Y5P"; ref_gene_id "ENSG00000225516";
chrY	StringTie	exon	9465025	9465056	1000	-	.	gene_id "MSTRG.214933"; transcript_id "ENST00000423213"; exon_number "6"; gene_name "FAM197Y5P"; ref_gene_id "ENSG00000225516";
chrY	StringTie	exon	9465242	9465274	1000	-	.	gene_id "MSTRG.214933"; transcript_id "ENST00000423213"; exon_number "7"; gene_name "FAM197Y5P"; ref_gene_id "ENSG00000225516";
chrY	StringTie	exon	9465683	9465974	1000	-	.	gene_id "MSTRG.214933"; transcript_id "ENST00000423213"; exon_number "8"; gene_name "FAM197Y5P"; ref_gene_id "ENSG00000225516";
chrY	StringTie	transcript	9458613	9464357	1000	-	.	gene_id "MSTRG.214933"; transcript_id "ENST00000615605"; gene_name "FAM197Y5P"; ref_gene_id "ENSG00000225516";
chrY	StringTie	exon	9458613	9458802	1000	-	.	gene_id "MSTRG.214933"; transcript_id "ENST00000615605"; exon_number "1"; gene_name "FAM197Y5P"; ref_gene_id "ENSG00000225516";
chrY	StringTie	exon	9462358	9462443	1000	-	.	gene_id "MSTRG.214933"; transcript_id "ENST00000615605"; exon_number "2"; gene_name "FAM197Y5P"; ref_gene_id "ENSG00000225516";
chrY	StringTie	exon	9464244	9464357	1000	-	.	gene_id "MSTRG.214933"; transcript_id "ENST00000615605"; exon_number "3"; gene_name "FAM197Y5P"; ref_gene_id "ENSG00000225516";
chrY	StringTie	transcript	9458743	9464345	1000	-	.	gene_id "MSTRG.214933"; transcript_id "ENST00000619815"; gene_name "FAM197Y5P"; ref_gene_id "ENSG00000225516";
chrY	StringTie	exon	9458743	9458802	1000	-	.	gene_id "MSTRG.214933"; transcript_id "ENST00000619815"; exon_number "1"; gene_name "FAM197Y5P"; ref_gene_id "ENSG00000225516";
chrY	StringTie	exon	9462358	9462516	1000	-	.	gene_id "MSTRG.214933"; transcript_id "ENST00000619815"; exon_number "2"; gene_name "FAM197Y5P"; ref_gene_id "ENSG00000225516";
chrY	StringTie	exon	9464012	9464157	1000	-	.	gene_id "MSTRG.214933"; transcript_id "ENST00000619815"; exon_number "3"; gene_name "FAM197Y5P"; ref_gene_id "ENSG00000225516";
chrY	StringTie	exon	9464244	9464345	1000	-	.	gene_id "MSTRG.214933"; transcript_id "ENST00000619815"; exon_number "4"; gene_name "FAM197Y5P"; ref_gene_id "ENSG00000225516";
chrY	StringTie	transcript	9466955	9469748	1000	+	.	gene_id "MSTRG.214934"; transcript_id "ENST00000423647"; gene_name "TSPY1"; ref_gene_id "ENSG00000258992";
chrY	StringTie	exon	9466955	9467486	1000	+	.	gene_id "MSTRG.214934"; transcript_id "ENST00000423647"; exon_number "1"; gene_name "TSPY1"; ref_gene_id "ENSG00000258992";
chrY	StringTie	exon	9468094	9468171	1000	+	.	gene_id "MSTRG.214934"; transcript_id "ENST00000423647"; exon_number "2"; gene_name "TSPY1"; ref_gene_id "ENSG00000258992";
chrY	StringTie	exon	9468300	9468411	1000	+	.	gene_id "MSTRG.214934"; transcript_id "ENST00000423647"; exon_number "3"; gene_name "TSPY1"; ref_gene_id "ENSG00000258992";
chrY	StringTie	exon	9468513	9468658	1000	+	.	gene_id "MSTRG.214934"; transcript_id "ENST00000423647"; exon_number "4"; gene_name "TSPY1"; ref_gene_id "ENSG00000258992";
chrY	StringTie	exon	9468754	9468846	1000	+	.	gene_id "MSTRG.214934"; transcript_id "ENST00000423647"; exon_number "5"; gene_name "TSPY1"; ref_gene_id "ENSG00000258992";
chrY	StringTie	exon	9469539	9469748	1000	+	.	gene_id "MSTRG.214934"; transcript_id "ENST00000423647"; exon_number "6"; gene_name "TSPY1"; ref_gene_id "ENSG00000258992";
chrY	StringTie	transcript	9487313	9489893	1000	+	.	gene_id "MSTRG.214934"; transcript_id "ENST00000440215"; gene_name "TSPY9P"; ref_gene_id "ENSG00000238074";
chrY	StringTie	exon	9487313	9487816	1000	+	.	gene_id "MSTRG.214934"; transcript_id "ENST00000440215"; exon_number "1"; gene_name "TSPY9P"; ref_gene_id "ENSG00000238074";
chrY	StringTie	exon	9488424	9488501	1000	+	.	gene_id "MSTRG.214934"; transcript_id "ENST00000440215"; exon_number "2"; gene_name "TSPY9P"; ref_gene_id "ENSG00000238074";
chrY	StringTie	exon	9488630	9488741	1000	+	.	gene_id "MSTRG.214934"; transcript_id "ENST00000440215"; exon_number "3"; gene_name "TSPY9P"; ref_gene_id "ENSG00000238074";
chrY	StringTie	exon	9488843	9488988	1000	+	.	gene_id "MSTRG.214934"; transcript_id "ENST00000440215"; exon_number "4"; gene_name "TSPY9P"; ref_gene_id "ENSG00000238074";
chrY	StringTie	exon	9489095	9489176	1000	+	.	gene_id "MSTRG.214934"; transcript_id "ENST00000440215"; exon_number "5"; gene_name "TSPY9P"; ref_gene_id "ENSG00000238074";
chrY	StringTie	exon	9489871	9489893	1000	+	.	gene_id "MSTRG.214934"; transcript_id "ENST00000440215"; exon_number "6"; gene_name "TSPY9P"; ref_gene_id "ENSG00000238074";
chrY	StringTie	transcript	9467001	9490081	1000	+	.	gene_id "MSTRG.214934"; transcript_id "ENST00000440483"; gene_name "TSPY1"; ref_gene_id "ENSG00000258992";
chrY	StringTie	exon	9467001	9467087	1000	+	.	gene_id "MSTRG.214934"; transcript_id "ENST00000440483"; exon_number "1"; gene_name "TSPY1"; ref_gene_id "ENSG00000258992";
chrY	StringTie	exon	9467349	9467486	1000	+	.	gene_id "MSTRG.214934"; transcript_id "ENST00000440483"; exon_number "2"; gene_name "TSPY1"; ref_gene_id "ENSG00000258992";
chrY	StringTie	exon	9468094	9468171	1000	+	.	gene_id "MSTRG.214934"; transcript_id "ENST00000440483"; exon_number "3"; gene_name "TSPY1"; ref_gene_id "ENSG00000258992";
chrY	StringTie	exon	9468300	9468411	1000	+	.	gene_id "MSTRG.214934"; transcript_id "ENST00000440483"; exon_number "4"; gene_name "TSPY1"; ref_gene_id "ENSG00000258992";
chrY	StringTie	exon	9468513	9468658	1000	+	.	gene_id "MSTRG.214934"; transcript_id "ENST00000440483"; exon_number "5"; gene_name "TSPY1"; ref_gene_id "ENSG00000258992";
chrY	StringTie	exon	9468765	9468846	1000	+	.	gene_id "MSTRG.214934"; transcript_id "ENST00000440483"; exon_number "6"; gene_name "TSPY1"; ref_gene_id "ENSG00000258992";
chrY	StringTie	exon	9489871	9490081	1000	+	.	gene_id "MSTRG.214934"; transcript_id "ENST00000440483"; exon_number "7"; gene_name "TSPY1"; ref_gene_id "ENSG00000258992";
chrY	StringTie	transcript	9466955	9490081	1000	+	.	gene_id "MSTRG.214934"; transcript_id "ENST00000446779"; gene_name "TSPY1"; ref_gene_id "ENSG00000258992";
chrY	StringTie	exon	9466955	9467486	1000	+	.	gene_id "MSTRG.214934"; transcript_id "ENST00000446779"; exon_number "1"; gene_name "TSPY1"; ref_gene_id "ENSG00000258992";
chrY	StringTie	exon	9468094	9468171	1000	+	.	gene_id "MSTRG.214934"; transcript_id "ENST00000446779"; exon_number "2"; gene_name "TSPY1"; ref_gene_id "ENSG00000258992";
chrY	StringTie	exon	9488630	9488741	1000	+	.	gene_id "MSTRG.214934"; transcript_id "ENST00000446779"; exon_number "3"; gene_name "TSPY1"; ref_gene_id "ENSG00000258992";
chrY	StringTie	exon	9488843	9488988	1000	+	.	gene_id "MSTRG.214934"; transcript_id "ENST00000446779"; exon_number "4"; gene_name "TSPY1"; ref_gene_id "ENSG00000258992";
chrY	StringTie	exon	9489095	9489176	1000	+	.	gene_id "MSTRG.214934"; transcript_id "ENST00000446779"; exon_number "5"; gene_name "TSPY1"; ref_gene_id "ENSG00000258992";
chrY	StringTie	exon	9489871	9490081	1000	+	.	gene_id "MSTRG.214934"; transcript_id "ENST00000446779"; exon_number "6"; gene_name "TSPY1"; ref_gene_id "ENSG00000258992";
chrY	StringTie	transcript	9466955	9469748	1000	+	.	gene_id "MSTRG.214934"; transcript_id "ENST00000451548"; gene_name "TSPY1"; ref_gene_id "ENSG00000258992";
chrY	StringTie	exon	9466955	9467486	1000	+	.	gene_id "MSTRG.214934"; transcript_id "ENST00000451548"; exon_number "1"; gene_name "TSPY1"; ref_gene_id "ENSG00000258992";
chrY	StringTie	exon	9468094	9468171	1000	+	.	gene_id "MSTRG.214934"; transcript_id "ENST00000451548"; exon_number "2"; gene_name "TSPY1"; ref_gene_id "ENSG00000258992";
chrY	StringTie	exon	9468300	9468411	1000	+	.	gene_id "MSTRG.214934"; transcript_id "ENST00000451548"; exon_number "3"; gene_name "TSPY1"; ref_gene_id "ENSG00000258992";
chrY	StringTie	exon	9468513	9468658	1000	+	.	gene_id "MSTRG.214934"; transcript_id "ENST00000451548"; exon_number "4"; gene_name "TSPY1"; ref_gene_id "ENSG00000258992";
chrY	StringTie	exon	9468765	9468846	1000	+	.	gene_id "MSTRG.214934"; transcript_id "ENST00000451548"; exon_number "5"; gene_name "TSPY1"; ref_gene_id "ENSG00000258992";
chrY	StringTie	exon	9469539	9469748	1000	+	.	gene_id "MSTRG.214934"; transcript_id "ENST00000451548"; exon_number "6"; gene_name "TSPY1"; ref_gene_id "ENSG00000258992";
chrY	StringTie	transcript	9466131	9469807	1000	+	.	gene_id "MSTRG.214934"; transcript_id "MSTRG.214934.1";
chrY	StringTie	exon	9466131	9467486	1000	+	.	gene_id "MSTRG.214934"; transcript_id "MSTRG.214934.1"; exon_number "1";
chrY	StringTie	exon	9468094	9468171	1000	+	.	gene_id "MSTRG.214934"; transcript_id "MSTRG.214934.1"; exon_number "2";
chrY	StringTie	exon	9468300	9468411	1000	+	.	gene_id "MSTRG.214934"; transcript_id "MSTRG.214934.1"; exon_number "3";
chrY	StringTie	exon	9468520	9468658	1000	+	.	gene_id "MSTRG.214934"; transcript_id "MSTRG.214934.1"; exon_number "4";
chrY	StringTie	exon	9468754	9468846	1000	+	.	gene_id "MSTRG.214934"; transcript_id "MSTRG.214934.1"; exon_number "5";
chrY	StringTie	exon	9468974	9469807	1000	+	.	gene_id "MSTRG.214934"; transcript_id "MSTRG.214934.1"; exon_number "6";
chrY	StringTie	transcript	9466184	9469763	1000	+	.	gene_id "MSTRG.214934"; transcript_id "MSTRG.214934.2";
chrY	StringTie	exon	9466184	9467486	1000	+	.	gene_id "MSTRG.214934"; transcript_id "MSTRG.214934.2"; exon_number "1";
chrY	StringTie	exon	9468094	9468171	1000	+	.	gene_id "MSTRG.214934"; transcript_id "MSTRG.214934.2"; exon_number "2";
chrY	StringTie	exon	9468300	9468411	1000	+	.	gene_id "MSTRG.214934"; transcript_id "MSTRG.214934.2"; exon_number "3";
chrY	StringTie	exon	9468520	9468658	1000	+	.	gene_id "MSTRG.214934"; transcript_id "MSTRG.214934.2"; exon_number "4";
chrY	StringTie	exon	9468765	9469763	1000	+	.	gene_id "MSTRG.214934"; transcript_id "MSTRG.214934.2"; exon_number "5";
chrY	StringTie	transcript	9466918	9468920	1000	+	.	gene_id "MSTRG.214934"; transcript_id "MSTRG.214934.3";
chrY	StringTie	exon	9466918	9467087	1000	+	.	gene_id "MSTRG.214934"; transcript_id "MSTRG.214934.3"; exon_number "1";
chrY	StringTie	exon	9467349	9467486	1000	+	.	gene_id "MSTRG.214934"; transcript_id "MSTRG.214934.3"; exon_number "2";
chrY	StringTie	exon	9468094	9468171	1000	+	.	gene_id "MSTRG.214934"; transcript_id "MSTRG.214934.3"; exon_number "3";
chrY	StringTie	exon	9468300	9468411	1000	+	.	gene_id "MSTRG.214934"; transcript_id "MSTRG.214934.3"; exon_number "4";
chrY	StringTie	exon	9468520	9468658	1000	+	.	gene_id "MSTRG.214934"; transcript_id "MSTRG.214934.3"; exon_number "5";
chrY	StringTie	exon	9468754	9468920	1000	+	.	gene_id "MSTRG.214934"; transcript_id "MSTRG.214934.3"; exon_number "6";
chrY	StringTie	transcript	9467228	9469807	1000	+	.	gene_id "MSTRG.214934"; transcript_id "MSTRG.214934.8";
chrY	StringTie	exon	9467228	9467486	1000	+	.	gene_id "MSTRG.214934"; transcript_id "MSTRG.214934.8"; exon_number "1";
chrY	StringTie	exon	9468094	9468171	1000	+	.	gene_id "MSTRG.214934"; transcript_id "MSTRG.214934.8"; exon_number "2";
chrY	StringTie	exon	9468300	9468411	1000	+	.	gene_id "MSTRG.214934"; transcript_id "MSTRG.214934.8"; exon_number "3";
chrY	StringTie	exon	9468513	9468658	1000	+	.	gene_id "MSTRG.214934"; transcript_id "MSTRG.214934.8"; exon_number "4";
chrY	StringTie	exon	9468765	9468846	1000	+	.	gene_id "MSTRG.214934"; transcript_id "MSTRG.214934.8"; exon_number "5";
chrY	StringTie	exon	9468974	9469807	1000	+	.	gene_id "MSTRG.214934"; transcript_id "MSTRG.214934.8"; exon_number "6";
chrY	StringTie	transcript	9487289	9490179	1000	+	.	gene_id "MSTRG.214934"; transcript_id "MSTRG.214934.9";
chrY	StringTie	exon	9487289	9487816	1000	+	.	gene_id "MSTRG.214934"; transcript_id "MSTRG.214934.9"; exon_number "1";
chrY	StringTie	exon	9488424	9490179	1000	+	.	gene_id "MSTRG.214934"; transcript_id "MSTRG.214934.9"; exon_number "2";
chrY	StringTie	transcript	9476944	9479152	1000	+	.	gene_id "MSTRG.214935"; transcript_id "MSTRG.214935.1";
chrY	StringTie	exon	9476944	9479152	1000	+	.	gene_id "MSTRG.214935"; transcript_id "MSTRG.214935.1"; exon_number "1";
chrY	StringTie	transcript	9479053	9484654	1000	-	.	gene_id "MSTRG.214936"; transcript_id "ENST00000616275"; gene_name "FAM197Y4P"; ref_gene_id "ENSG00000274196";
chrY	StringTie	exon	9479053	9479112	1000	-	.	gene_id "MSTRG.214936"; transcript_id "ENST00000616275"; exon_number "1"; gene_name "FAM197Y4P"; ref_gene_id "ENSG00000274196";
chrY	StringTie	exon	9482664	9482822	1000	-	.	gene_id "MSTRG.214936"; transcript_id "ENST00000616275"; exon_number "2"; gene_name "FAM197Y4P"; ref_gene_id "ENSG00000274196";
chrY	StringTie	exon	9484321	9484466	1000	-	.	gene_id "MSTRG.214936"; transcript_id "ENST00000616275"; exon_number "3"; gene_name "FAM197Y4P"; ref_gene_id "ENSG00000274196";
chrY	StringTie	exon	9484553	9484654	1000	-	.	gene_id "MSTRG.214936"; transcript_id "ENST00000616275"; exon_number "4"; gene_name "FAM197Y4P"; ref_gene_id "ENSG00000274196";
chrY	StringTie	transcript	9484321	9486239	1000	-	.	gene_id "MSTRG.214936"; transcript_id "ENST00000622692"; gene_name "FAM197Y4P"; ref_gene_id "ENSG00000274196";
chrY	StringTie	exon	9484321	9484466	1000	-	.	gene_id "MSTRG.214936"; transcript_id "ENST00000622692"; exon_number "1"; gene_name "FAM197Y4P"; ref_gene_id "ENSG00000274196";
chrY	StringTie	exon	9484553	9484662	1000	-	.	gene_id "MSTRG.214936"; transcript_id "ENST00000622692"; exon_number "2"; gene_name "FAM197Y4P"; ref_gene_id "ENSG00000274196";
chrY	StringTie	exon	9484854	9484918	1000	-	.	gene_id "MSTRG.214936"; transcript_id "ENST00000622692"; exon_number "3"; gene_name "FAM197Y4P"; ref_gene_id "ENSG00000274196";
chrY	StringTie	exon	9485100	9485151	1000	-	.	gene_id "MSTRG.214936"; transcript_id "ENST00000622692"; exon_number "4"; gene_name "FAM197Y4P"; ref_gene_id "ENSG00000274196";
chrY	StringTie	exon	9486005	9486239	1000	-	.	gene_id "MSTRG.214936"; transcript_id "ENST00000622692"; exon_number "5"; gene_name "FAM197Y4P"; ref_gene_id "ENSG00000274196";
chrY	StringTie	transcript	9483781	9484822	1000	-	.	gene_id "MSTRG.214936"; transcript_id "MSTRG.214936.2";
chrY	StringTie	exon	9483781	9484822	1000	-	.	gene_id "MSTRG.214936"; transcript_id "MSTRG.214936.2"; exon_number "1";
chrY	StringTie	transcript	9499341	9504941	1000	-	.	gene_id "MSTRG.214937"; transcript_id "ENST00000414596"; gene_name "FAM197Y3"; ref_gene_id "ENSG00000230066";
chrY	StringTie	exon	9499341	9499400	1000	-	.	gene_id "MSTRG.214937"; transcript_id "ENST00000414596"; exon_number "1"; gene_name "FAM197Y3"; ref_gene_id "ENSG00000230066";
chrY	StringTie	exon	9502951	9503109	1000	-	.	gene_id "MSTRG.214937"; transcript_id "ENST00000414596"; exon_number "2"; gene_name "FAM197Y3"; ref_gene_id "ENSG00000230066";
chrY	StringTie	exon	9504608	9504753	1000	-	.	gene_id "MSTRG.214937"; transcript_id "ENST00000414596"; exon_number "3"; gene_name "FAM197Y3"; ref_gene_id "ENSG00000230066";
chrY	StringTie	exon	9504840	9504941	1000	-	.	gene_id "MSTRG.214937"; transcript_id "ENST00000414596"; exon_number "4"; gene_name "FAM197Y3"; ref_gene_id "ENSG00000230066";
chrY	StringTie	transcript	9497287	9505159	1000	-	.	gene_id "MSTRG.214937"; transcript_id "ENST00000427622"; gene_name "FAM197Y3"; ref_gene_id "ENSG00000230066";
chrY	StringTie	exon	9497287	9499400	1000	-	.	gene_id "MSTRG.214937"; transcript_id "ENST00000427622"; exon_number "1"; gene_name "FAM197Y3"; ref_gene_id "ENSG00000230066";
chrY	StringTie	exon	9502951	9503036	1000	-	.	gene_id "MSTRG.214937"; transcript_id "ENST00000427622"; exon_number "2"; gene_name "FAM197Y3"; ref_gene_id "ENSG00000230066";
chrY	StringTie	exon	9504840	9504949	1000	-	.	gene_id "MSTRG.214937"; transcript_id "ENST00000427622"; exon_number "3"; gene_name "FAM197Y3"; ref_gene_id "ENSG00000230066";
chrY	StringTie	exon	9505145	9505159	1000	-	.	gene_id "MSTRG.214937"; transcript_id "ENST00000427622"; exon_number "4"; gene_name "FAM197Y3"; ref_gene_id "ENSG00000230066";
chrY	StringTie	transcript	9504400	9506566	1000	-	.	gene_id "MSTRG.214937"; transcript_id "ENST00000618346"; gene_name "FAM197Y3"; ref_gene_id "ENSG00000230066";
chrY	StringTie	exon	9504400	9504489	1000	-	.	gene_id "MSTRG.214937"; transcript_id "ENST00000618346"; exon_number "1"; gene_name "FAM197Y3"; ref_gene_id "ENSG00000230066";
chrY	StringTie	exon	9504608	9504753	1000	-	.	gene_id "MSTRG.214937"; transcript_id "ENST00000618346"; exon_number "2"; gene_name "FAM197Y3"; ref_gene_id "ENSG00000230066";
chrY	StringTie	exon	9504840	9504949	1000	-	.	gene_id "MSTRG.214937"; transcript_id "ENST00000618346"; exon_number "3"; gene_name "FAM197Y3"; ref_gene_id "ENSG00000230066";
chrY	StringTie	exon	9505145	9505221	1000	-	.	gene_id "MSTRG.214937"; transcript_id "ENST00000618346"; exon_number "4"; gene_name "FAM197Y3"; ref_gene_id "ENSG00000230066";
chrY	StringTie	exon	9506273	9506566	1000	-	.	gene_id "MSTRG.214937"; transcript_id "ENST00000618346"; exon_number "5"; gene_name "FAM197Y3"; ref_gene_id "ENSG00000230066";
chrY	StringTie	transcript	9502951	9505200	1000	-	.	gene_id "MSTRG.214937"; transcript_id "MSTRG.214937.3";
chrY	StringTie	exon	9502951	9503085	1000	-	.	gene_id "MSTRG.214937"; transcript_id "MSTRG.214937.3"; exon_number "1";
chrY	StringTie	exon	9504840	9505200	1000	-	.	gene_id "MSTRG.214937"; transcript_id "MSTRG.214937.3"; exon_number "2";
chrY	StringTie	transcript	9502951	9505131	1000	-	.	gene_id "MSTRG.214937"; transcript_id "MSTRG.214937.4";
chrY	StringTie	exon	9502951	9503109	1000	-	.	gene_id "MSTRG.214937"; transcript_id "MSTRG.214937.4"; exon_number "1";
chrY	StringTie	exon	9504840	9505131	1000	-	.	gene_id "MSTRG.214937"; transcript_id "MSTRG.214937.4"; exon_number "2";
chrY	StringTie	transcript	9507596	9510175	1000	+	.	gene_id "MSTRG.214938"; transcript_id "ENST00000448518"; gene_name "TSPY6P"; ref_gene_id "ENSG00000270073";
chrY	StringTie	exon	9507596	9507814	1000	+	.	gene_id "MSTRG.214938"; transcript_id "ENST00000448518"; exon_number "1"; gene_name "TSPY6P"; ref_gene_id "ENSG00000270073";
chrY	StringTie	exon	9507833	9508098	1000	+	.	gene_id "MSTRG.214938"; transcript_id "ENST00000448518"; exon_number "2"; gene_name "TSPY6P"; ref_gene_id "ENSG00000270073";
chrY	StringTie	exon	9508706	9508783	1000	+	.	gene_id "MSTRG.214938"; transcript_id "ENST00000448518"; exon_number "3"; gene_name "TSPY6P"; ref_gene_id "ENSG00000270073";
chrY	StringTie	exon	9508912	9509023	1000	+	.	gene_id "MSTRG.214938"; transcript_id "ENST00000448518"; exon_number "4"; gene_name "TSPY6P"; ref_gene_id "ENSG00000270073";
chrY	StringTie	exon	9509125	9509270	1000	+	.	gene_id "MSTRG.214938"; transcript_id "ENST00000448518"; exon_number "5"; gene_name "TSPY6P"; ref_gene_id "ENSG00000270073";
chrY	StringTie	exon	9509377	9509458	1000	+	.	gene_id "MSTRG.214938"; transcript_id "ENST00000448518"; exon_number "6"; gene_name "TSPY6P"; ref_gene_id "ENSG00000270073";
chrY	StringTie	exon	9510153	9510175	1000	+	.	gene_id "MSTRG.214938"; transcript_id "ENST00000448518"; exon_number "7"; gene_name "TSPY6P"; ref_gene_id "ENSG00000270073";
chrY	StringTie	transcript	9506709	9510604	1000	+	.	gene_id "MSTRG.214938"; transcript_id "MSTRG.214938.1";
chrY	StringTie	exon	9506709	9507814	1000	+	.	gene_id "MSTRG.214938"; transcript_id "MSTRG.214938.1"; exon_number "1";
chrY	StringTie	exon	9507833	9508098	1000	+	.	gene_id "MSTRG.214938"; transcript_id "MSTRG.214938.1"; exon_number "2";
chrY	StringTie	exon	9508706	9510604	1000	+	.	gene_id "MSTRG.214938"; transcript_id "MSTRG.214938.1"; exon_number "3";
chrY	StringTie	transcript	9507853	9508786	1000	+	.	gene_id "MSTRG.214938"; transcript_id "MSTRG.214938.3";
chrY	StringTie	exon	9507853	9508154	1000	+	.	gene_id "MSTRG.214938"; transcript_id "MSTRG.214938.3"; exon_number "1";
chrY	StringTie	exon	9508706	9508786	1000	+	.	gene_id "MSTRG.214938"; transcript_id "MSTRG.214938.3"; exon_number "2";
chrY	StringTie	transcript	9513785	9516933	1000	.	.	gene_id "MSTRG.214939"; transcript_id "MSTRG.214939.1";
chrY	StringTie	exon	9513785	9516933	1000	.	.	gene_id "MSTRG.214939"; transcript_id "MSTRG.214939.1"; exon_number "1";
chr10	StringTie	transcript	46162431	46165696	1000	+	.	gene_id "MSTRG.21494"; transcript_id "MSTRG.21494.1";
chr10	StringTie	exon	46162431	46162515	1000	+	.	gene_id "MSTRG.21494"; transcript_id "MSTRG.21494.1"; exon_number "1";
chr10	StringTie	exon	46164940	46165696	1000	+	.	gene_id "MSTRG.21494"; transcript_id "MSTRG.21494.1"; exon_number "2";
chrY	StringTie	transcript	9519666	9525268	1000	-	.	gene_id "MSTRG.214940"; transcript_id "ENST00000418016"; gene_name "FAM197Y2P"; ref_gene_id "ENSG00000234803";
chrY	StringTie	exon	9519666	9519725	1000	-	.	gene_id "MSTRG.214940"; transcript_id "ENST00000418016"; exon_number "1"; gene_name "FAM197Y2P"; ref_gene_id "ENSG00000234803";
chrY	StringTie	exon	9523276	9523434	1000	-	.	gene_id "MSTRG.214940"; transcript_id "ENST00000418016"; exon_number "2"; gene_name "FAM197Y2P"; ref_gene_id "ENSG00000234803";
chrY	StringTie	exon	9524935	9525080	1000	-	.	gene_id "MSTRG.214940"; transcript_id "ENST00000418016"; exon_number "3"; gene_name "FAM197Y2P"; ref_gene_id "ENSG00000234803";
chrY	StringTie	exon	9525167	9525268	1000	-	.	gene_id "MSTRG.214940"; transcript_id "ENST00000418016"; exon_number "4"; gene_name "FAM197Y2P"; ref_gene_id "ENSG00000234803";
chrY	StringTie	transcript	9517599	9525487	1000	-	.	gene_id "MSTRG.214940"; transcript_id "ENST00000448006"; gene_name "FAM197Y2P"; ref_gene_id "ENSG00000234803";
chrY	StringTie	exon	9517599	9519725	1000	-	.	gene_id "MSTRG.214940"; transcript_id "ENST00000448006"; exon_number "1"; gene_name "FAM197Y2P"; ref_gene_id "ENSG00000234803";
chrY	StringTie	exon	9523276	9523361	1000	-	.	gene_id "MSTRG.214940"; transcript_id "ENST00000448006"; exon_number "2"; gene_name "FAM197Y2P"; ref_gene_id "ENSG00000234803";
chrY	StringTie	exon	9525167	9525276	1000	-	.	gene_id "MSTRG.214940"; transcript_id "ENST00000448006"; exon_number "3"; gene_name "FAM197Y2P"; ref_gene_id "ENSG00000234803";
chrY	StringTie	exon	9525473	9525487	1000	-	.	gene_id "MSTRG.214940"; transcript_id "ENST00000448006"; exon_number "4"; gene_name "FAM197Y2P"; ref_gene_id "ENSG00000234803";
chrY	StringTie	transcript	9524775	9526897	1000	-	.	gene_id "MSTRG.214940"; transcript_id "ENST00000598351"; gene_name "FAM197Y2P"; ref_gene_id "ENSG00000234803";
chrY	StringTie	exon	9524775	9524816	1000	-	.	gene_id "MSTRG.214940"; transcript_id "ENST00000598351"; exon_number "1"; gene_name "FAM197Y2P"; ref_gene_id "ENSG00000234803";
chrY	StringTie	exon	9524935	9525080	1000	-	.	gene_id "MSTRG.214940"; transcript_id "ENST00000598351"; exon_number "2"; gene_name "FAM197Y2P"; ref_gene_id "ENSG00000234803";
chrY	StringTie	exon	9525167	9525276	1000	-	.	gene_id "MSTRG.214940"; transcript_id "ENST00000598351"; exon_number "3"; gene_name "FAM197Y2P"; ref_gene_id "ENSG00000234803";
chrY	StringTie	exon	9525473	9525602	1000	-	.	gene_id "MSTRG.214940"; transcript_id "ENST00000598351"; exon_number "4"; gene_name "FAM197Y2P"; ref_gene_id "ENSG00000234803";
chrY	StringTie	exon	9525669	9525695	1000	-	.	gene_id "MSTRG.214940"; transcript_id "ENST00000598351"; exon_number "5"; gene_name "FAM197Y2P"; ref_gene_id "ENSG00000234803";
chrY	StringTie	exon	9526178	9526197	1000	-	.	gene_id "MSTRG.214940"; transcript_id "ENST00000598351"; exon_number "6"; gene_name "FAM197Y2P"; ref_gene_id "ENSG00000234803";
chrY	StringTie	exon	9526597	9526897	1000	-	.	gene_id "MSTRG.214940"; transcript_id "ENST00000598351"; exon_number "7"; gene_name "FAM197Y2P"; ref_gene_id "ENSG00000234803";
chrY	StringTie	transcript	9517521	9525661	1000	-	.	gene_id "MSTRG.214940"; transcript_id "MSTRG.214940.1";
chrY	StringTie	exon	9517521	9519725	1000	-	.	gene_id "MSTRG.214940"; transcript_id "MSTRG.214940.1"; exon_number "1";
chrY	StringTie	exon	9523276	9523548	1000	-	.	gene_id "MSTRG.214940"; transcript_id "MSTRG.214940.1"; exon_number "2";
chrY	StringTie	exon	9524935	9525080	1000	-	.	gene_id "MSTRG.214940"; transcript_id "MSTRG.214940.1"; exon_number "3";
chrY	StringTie	exon	9525167	9525661	1000	-	.	gene_id "MSTRG.214940"; transcript_id "MSTRG.214940.1"; exon_number "4";
chrY	StringTie	transcript	9517535	9525572	1000	-	.	gene_id "MSTRG.214940"; transcript_id "MSTRG.214940.2";
chrY	StringTie	exon	9517535	9519725	1000	-	.	gene_id "MSTRG.214940"; transcript_id "MSTRG.214940.2"; exon_number "1";
chrY	StringTie	exon	9523276	9523548	1000	-	.	gene_id "MSTRG.214940"; transcript_id "MSTRG.214940.2"; exon_number "2";
chrY	StringTie	exon	9525167	9525572	1000	-	.	gene_id "MSTRG.214940"; transcript_id "MSTRG.214940.2"; exon_number "3";
chrY	StringTie	transcript	9517535	9525544	1000	-	.	gene_id "MSTRG.214940"; transcript_id "MSTRG.214940.3";
chrY	StringTie	exon	9517535	9519725	1000	-	.	gene_id "MSTRG.214940"; transcript_id "MSTRG.214940.3"; exon_number "1";
chrY	StringTie	exon	9523276	9523548	1000	-	.	gene_id "MSTRG.214940"; transcript_id "MSTRG.214940.3"; exon_number "2";
chrY	StringTie	exon	9524935	9525544	1000	-	.	gene_id "MSTRG.214940"; transcript_id "MSTRG.214940.3"; exon_number "3";
chrY	StringTie	transcript	9519666	9527793	1000	-	.	gene_id "MSTRG.214940"; transcript_id "MSTRG.214940.5";
chrY	StringTie	exon	9519666	9519725	1000	-	.	gene_id "MSTRG.214940"; transcript_id "MSTRG.214940.5"; exon_number "1";
chrY	StringTie	exon	9523276	9523434	1000	-	.	gene_id "MSTRG.214940"; transcript_id "MSTRG.214940.5"; exon_number "2";
chrY	StringTie	exon	9524935	9525080	1000	-	.	gene_id "MSTRG.214940"; transcript_id "MSTRG.214940.5"; exon_number "3";
chrY	StringTie	exon	9525167	9525276	1000	-	.	gene_id "MSTRG.214940"; transcript_id "MSTRG.214940.5"; exon_number "4";
chrY	StringTie	exon	9527548	9527793	1000	-	.	gene_id "MSTRG.214940"; transcript_id "MSTRG.214940.5"; exon_number "5";
chrY	StringTie	transcript	9527880	9530676	1000	+	.	gene_id "MSTRG.214941"; transcript_id "ENST00000428845"; gene_name "TSPY10"; ref_gene_id "ENSG00000236424";
chrY	StringTie	exon	9527880	9528411	1000	+	.	gene_id "MSTRG.214941"; transcript_id "ENST00000428845"; exon_number "1"; gene_name "TSPY10"; ref_gene_id "ENSG00000236424";
chrY	StringTie	exon	9529019	9529096	1000	+	.	gene_id "MSTRG.214941"; transcript_id "ENST00000428845"; exon_number "2"; gene_name "TSPY10"; ref_gene_id "ENSG00000236424";
chrY	StringTie	exon	9529225	9529336	1000	+	.	gene_id "MSTRG.214941"; transcript_id "ENST00000428845"; exon_number "3"; gene_name "TSPY10"; ref_gene_id "ENSG00000236424";
chrY	StringTie	exon	9529438	9529583	1000	+	.	gene_id "MSTRG.214941"; transcript_id "ENST00000428845"; exon_number "4"; gene_name "TSPY10"; ref_gene_id "ENSG00000236424";
chrY	StringTie	exon	9529690	9529771	1000	+	.	gene_id "MSTRG.214941"; transcript_id "ENST00000428845"; exon_number "5"; gene_name "TSPY10"; ref_gene_id "ENSG00000236424";
chrY	StringTie	exon	9530466	9530676	1000	+	.	gene_id "MSTRG.214941"; transcript_id "ENST00000428845"; exon_number "6"; gene_name "TSPY10"; ref_gene_id "ENSG00000236424";
chrY	StringTie	transcript	9527926	9530675	1000	+	.	gene_id "MSTRG.214941"; transcript_id "ENST00000444056"; gene_name "TSPY10"; ref_gene_id "ENSG00000236424";
chrY	StringTie	exon	9527926	9528411	1000	+	.	gene_id "MSTRG.214941"; transcript_id "ENST00000444056"; exon_number "1"; gene_name "TSPY10"; ref_gene_id "ENSG00000236424";
chrY	StringTie	exon	9529019	9529096	1000	+	.	gene_id "MSTRG.214941"; transcript_id "ENST00000444056"; exon_number "2"; gene_name "TSPY10"; ref_gene_id "ENSG00000236424";
chrY	StringTie	exon	9529225	9529336	1000	+	.	gene_id "MSTRG.214941"; transcript_id "ENST00000444056"; exon_number "3"; gene_name "TSPY10"; ref_gene_id "ENSG00000236424";
chrY	StringTie	exon	9529438	9529583	1000	+	.	gene_id "MSTRG.214941"; transcript_id "ENST00000444056"; exon_number "4"; gene_name "TSPY10"; ref_gene_id "ENSG00000236424";
chrY	StringTie	exon	9529679	9529771	1000	+	.	gene_id "MSTRG.214941"; transcript_id "ENST00000444056"; exon_number "5"; gene_name "TSPY10"; ref_gene_id "ENSG00000236424";
chrY	StringTie	exon	9530466	9530675	1000	+	.	gene_id "MSTRG.214941"; transcript_id "ENST00000444056"; exon_number "6"; gene_name "TSPY10"; ref_gene_id "ENSG00000236424";
chrY	StringTie	transcript	9527926	9530682	1000	+	.	gene_id "MSTRG.214941"; transcript_id "ENST00000489397"; gene_name "TSPY10"; ref_gene_id "ENSG00000236424";
chrY	StringTie	exon	9527926	9528411	1000	+	.	gene_id "MSTRG.214941"; transcript_id "ENST00000489397"; exon_number "1"; gene_name "TSPY10"; ref_gene_id "ENSG00000236424";
chrY	StringTie	exon	9529019	9529096	1000	+	.	gene_id "MSTRG.214941"; transcript_id "ENST00000489397"; exon_number "2"; gene_name "TSPY10"; ref_gene_id "ENSG00000236424";
chrY	StringTie	exon	9529225	9529771	1000	+	.	gene_id "MSTRG.214941"; transcript_id "ENST00000489397"; exon_number "3"; gene_name "TSPY10"; ref_gene_id "ENSG00000236424";
chrY	StringTie	exon	9529899	9530682	1000	+	.	gene_id "MSTRG.214941"; transcript_id "ENST00000489397"; exon_number "4"; gene_name "TSPY10"; ref_gene_id "ENSG00000236424";
chrY	StringTie	transcript	9529286	9530667	1000	+	.	gene_id "MSTRG.214941"; transcript_id "ENST00000495839"; gene_name "TSPY10"; ref_gene_id "ENSG00000236424";
chrY	StringTie	exon	9529286	9529583	1000	+	.	gene_id "MSTRG.214941"; transcript_id "ENST00000495839"; exon_number "1"; gene_name "TSPY10"; ref_gene_id "ENSG00000236424";
chrY	StringTie	exon	9529690	9529771	1000	+	.	gene_id "MSTRG.214941"; transcript_id "ENST00000495839"; exon_number "2"; gene_name "TSPY10"; ref_gene_id "ENSG00000236424";
chrY	StringTie	exon	9530466	9530667	1000	+	.	gene_id "MSTRG.214941"; transcript_id "ENST00000495839"; exon_number "3"; gene_name "TSPY10"; ref_gene_id "ENSG00000236424";
chrY	StringTie	transcript	9527529	9530759	1000	+	.	gene_id "MSTRG.214941"; transcript_id "MSTRG.214941.1";
chrY	StringTie	exon	9527529	9529771	1000	+	.	gene_id "MSTRG.214941"; transcript_id "MSTRG.214941.1"; exon_number "1";
chrY	StringTie	exon	9530466	9530759	1000	+	.	gene_id "MSTRG.214941"; transcript_id "MSTRG.214941.1"; exon_number "2";
chrY	StringTie	transcript	9534000	9537142	1000	.	.	gene_id "MSTRG.214942"; transcript_id "MSTRG.214942.1";
chrY	StringTie	exon	9534000	9537142	1000	.	.	gene_id "MSTRG.214942"; transcript_id "MSTRG.214942.1"; exon_number "1";
chrY	StringTie	transcript	9544917	9547147	1000	-	.	gene_id "MSTRG.214943"; transcript_id "ENST00000421178"; gene_name "FAM197Y1P"; ref_gene_id "ENSG00000224336";
chrY	StringTie	exon	9544917	9545006	1000	-	.	gene_id "MSTRG.214943"; transcript_id "ENST00000421178"; exon_number "1"; gene_name "FAM197Y1P"; ref_gene_id "ENSG00000224336";
chrY	StringTie	exon	9545125	9545270	1000	-	.	gene_id "MSTRG.214943"; transcript_id "ENST00000421178"; exon_number "2"; gene_name "FAM197Y1P"; ref_gene_id "ENSG00000224336";
chrY	StringTie	exon	9545357	9545466	1000	-	.	gene_id "MSTRG.214943"; transcript_id "ENST00000421178"; exon_number "3"; gene_name "FAM197Y1P"; ref_gene_id "ENSG00000224336";
chrY	StringTie	exon	9545663	9545724	1000	-	.	gene_id "MSTRG.214943"; transcript_id "ENST00000421178"; exon_number "4"; gene_name "FAM197Y1P"; ref_gene_id "ENSG00000224336";
chrY	StringTie	exon	9546792	9547147	1000	-	.	gene_id "MSTRG.214943"; transcript_id "ENST00000421178"; exon_number "5"; gene_name "FAM197Y1P"; ref_gene_id "ENSG00000224336";
chrY	StringTie	transcript	9537980	9545999	1000	-	.	gene_id "MSTRG.214943"; transcript_id "MSTRG.214943.1";
chrY	StringTie	exon	9537980	9540078	1000	-	.	gene_id "MSTRG.214943"; transcript_id "MSTRG.214943.1"; exon_number "1";
chrY	StringTie	exon	9545357	9545466	1000	-	.	gene_id "MSTRG.214943"; transcript_id "MSTRG.214943.1"; exon_number "2";
chrY	StringTie	exon	9545663	9545999	1000	-	.	gene_id "MSTRG.214943"; transcript_id "MSTRG.214943.1"; exon_number "3";
chrY	StringTie	transcript	9548108	9550681	1000	+	.	gene_id "MSTRG.214944"; transcript_id "ENST00000457163"; gene_name "TSPY15P"; ref_gene_id "ENSG00000236786";
chrY	StringTie	exon	9548108	9548580	1000	+	.	gene_id "MSTRG.214944"; transcript_id "ENST00000457163"; exon_number "1"; gene_name "TSPY15P"; ref_gene_id "ENSG00000236786";
chrY	StringTie	exon	9549188	9549265	1000	+	.	gene_id "MSTRG.214944"; transcript_id "ENST00000457163"; exon_number "2"; gene_name "TSPY15P"; ref_gene_id "ENSG00000236786";
chrY	StringTie	exon	9549394	9549505	1000	+	.	gene_id "MSTRG.214944"; transcript_id "ENST00000457163"; exon_number "3"; gene_name "TSPY15P"; ref_gene_id "ENSG00000236786";
chrY	StringTie	exon	9549607	9549751	1000	+	.	gene_id "MSTRG.214944"; transcript_id "ENST00000457163"; exon_number "4"; gene_name "TSPY15P"; ref_gene_id "ENSG00000236786";
chrY	StringTie	exon	9549847	9549939	1000	+	.	gene_id "MSTRG.214944"; transcript_id "ENST00000457163"; exon_number "5"; gene_name "TSPY15P"; ref_gene_id "ENSG00000236786";
chrY	StringTie	exon	9550660	9550681	1000	+	.	gene_id "MSTRG.214944"; transcript_id "ENST00000457163"; exon_number "6"; gene_name "TSPY15P"; ref_gene_id "ENSG00000236786";
chrY	StringTie	transcript	9548170	9550689	1000	+	.	gene_id "MSTRG.214944"; transcript_id "MSTRG.214944.2";
chrY	StringTie	exon	9548170	9548580	1000	+	.	gene_id "MSTRG.214944"; transcript_id "MSTRG.214944.2"; exon_number "1";
chrY	StringTie	exon	9549188	9549265	1000	+	.	gene_id "MSTRG.214944"; transcript_id "MSTRG.214944.2"; exon_number "2";
chrY	StringTie	exon	9549394	9549505	1000	+	.	gene_id "MSTRG.214944"; transcript_id "MSTRG.214944.2"; exon_number "3";
chrY	StringTie	exon	9549649	9549751	1000	+	.	gene_id "MSTRG.214944"; transcript_id "MSTRG.214944.2"; exon_number "4";
chrY	StringTie	exon	9549858	9549939	1000	+	.	gene_id "MSTRG.214944"; transcript_id "MSTRG.214944.2"; exon_number "5";
chrY	StringTie	exon	9550636	9550689	1000	+	.	gene_id "MSTRG.214944"; transcript_id "MSTRG.214944.2"; exon_number "6";
chrY	StringTie	transcript	9549345	9549947	1000	+	.	gene_id "MSTRG.214944"; transcript_id "MSTRG.214944.3";
chrY	StringTie	exon	9549345	9549505	1000	+	.	gene_id "MSTRG.214944"; transcript_id "MSTRG.214944.3"; exon_number "1";
chrY	StringTie	exon	9549607	9549751	1000	+	.	gene_id "MSTRG.214944"; transcript_id "MSTRG.214944.3"; exon_number "2";
chrY	StringTie	exon	9549858	9549947	1000	+	.	gene_id "MSTRG.214944"; transcript_id "MSTRG.214944.3"; exon_number "3";
chrY	StringTie	transcript	9558985	9559473	1000	.	.	gene_id "MSTRG.214945"; transcript_id "MSTRG.214945.1";
chrY	StringTie	exon	9558985	9559473	1000	.	.	gene_id "MSTRG.214945"; transcript_id "MSTRG.214945.1"; exon_number "1";
chrY	StringTie	transcript	9591262	9592222	1000	.	.	gene_id "MSTRG.214946"; transcript_id "MSTRG.214946.1";
chrY	StringTie	exon	9591262	9592222	1000	.	.	gene_id "MSTRG.214946"; transcript_id "MSTRG.214946.1"; exon_number "1";
chrY	StringTie	transcript	9600058	9600292	1000	.	.	gene_id "MSTRG.214947"; transcript_id "MSTRG.214947.1";
chrY	StringTie	exon	9600058	9600292	1000	.	.	gene_id "MSTRG.214947"; transcript_id "MSTRG.214947.1"; exon_number "1";
chrY	StringTie	transcript	9610571	9621276	1000	-	.	gene_id "MSTRG.214948"; transcript_id "ENST00000449381"; gene_name "RBMY3AP"; ref_gene_id "ENSG00000231436";
chrY	StringTie	exon	9610571	9610871	1000	-	.	gene_id "MSTRG.214948"; transcript_id "ENST00000449381"; exon_number "1"; gene_name "RBMY3AP"; ref_gene_id "ENSG00000231436";
chrY	StringTie	exon	9611284	9611367	1000	-	.	gene_id "MSTRG.214948"; transcript_id "ENST00000449381"; exon_number "2"; gene_name "RBMY3AP"; ref_gene_id "ENSG00000231436";
chrY	StringTie	exon	9611453	9611563	1000	-	.	gene_id "MSTRG.214948"; transcript_id "ENST00000449381"; exon_number "3"; gene_name "RBMY3AP"; ref_gene_id "ENSG00000231436";
chrY	StringTie	exon	9612421	9612534	1000	-	.	gene_id "MSTRG.214948"; transcript_id "ENST00000449381"; exon_number "4"; gene_name "RBMY3AP"; ref_gene_id "ENSG00000231436";
chrY	StringTie	exon	9615090	9615236	1000	-	.	gene_id "MSTRG.214948"; transcript_id "ENST00000449381"; exon_number "5"; gene_name "RBMY3AP"; ref_gene_id "ENSG00000231436";
chrY	StringTie	exon	9617153	9617327	1000	-	.	gene_id "MSTRG.214948"; transcript_id "ENST00000449381"; exon_number "6"; gene_name "RBMY3AP"; ref_gene_id "ENSG00000231436";
chrY	StringTie	exon	9620627	9620730	1000	-	.	gene_id "MSTRG.214948"; transcript_id "ENST00000449381"; exon_number "7"; gene_name "RBMY3AP"; ref_gene_id "ENSG00000231436";
chrY	StringTie	exon	9621168	9621276	1000	-	.	gene_id "MSTRG.214948"; transcript_id "ENST00000449381"; exon_number "8"; gene_name "RBMY3AP"; ref_gene_id "ENSG00000231436";
chrY	StringTie	transcript	9604764	9623329	1000	-	.	gene_id "MSTRG.214948"; transcript_id "MSTRG.214948.1";
chrY	StringTie	exon	9604764	9610871	1000	-	.	gene_id "MSTRG.214948"; transcript_id "MSTRG.214948.1"; exon_number "1";
chrY	StringTie	exon	9614782	9614883	1000	-	.	gene_id "MSTRG.214948"; transcript_id "MSTRG.214948.1"; exon_number "2";
chrY	StringTie	exon	9615090	9615193	1000	-	.	gene_id "MSTRG.214948"; transcript_id "MSTRG.214948.1"; exon_number "3";
chrY	StringTie	exon	9620627	9620716	1000	-	.	gene_id "MSTRG.214948"; transcript_id "MSTRG.214948.1"; exon_number "4";
chrY	StringTie	exon	9623155	9623329	1000	-	.	gene_id "MSTRG.214948"; transcript_id "MSTRG.214948.1"; exon_number "5";
chrY	StringTie	transcript	9609887	9619809	1000	-	.	gene_id "MSTRG.214948"; transcript_id "MSTRG.214948.2";
chrY	StringTie	exon	9609887	9610871	1000	-	.	gene_id "MSTRG.214948"; transcript_id "MSTRG.214948.2"; exon_number "1";
chrY	StringTie	exon	9614782	9614883	1000	-	.	gene_id "MSTRG.214948"; transcript_id "MSTRG.214948.2"; exon_number "2";
chrY	StringTie	exon	9615090	9615193	1000	-	.	gene_id "MSTRG.214948"; transcript_id "MSTRG.214948.2"; exon_number "3";
chrY	StringTie	exon	9616549	9619809	1000	-	.	gene_id "MSTRG.214948"; transcript_id "MSTRG.214948.2"; exon_number "4";
chrY	StringTie	transcript	9614783	9623295	1000	-	.	gene_id "MSTRG.214948"; transcript_id "MSTRG.214948.4";
chrY	StringTie	exon	9614783	9614883	1000	-	.	gene_id "MSTRG.214948"; transcript_id "MSTRG.214948.4"; exon_number "1";
chrY	StringTie	exon	9620627	9620716	1000	-	.	gene_id "MSTRG.214948"; transcript_id "MSTRG.214948.4"; exon_number "2";
chrY	StringTie	exon	9623155	9623295	1000	-	.	gene_id "MSTRG.214948"; transcript_id "MSTRG.214948.4"; exon_number "3";
chrY	StringTie	transcript	9620171	9623292	1000	-	.	gene_id "MSTRG.214948"; transcript_id "MSTRG.214948.5";
chrY	StringTie	exon	9620171	9620396	1000	-	.	gene_id "MSTRG.214948"; transcript_id "MSTRG.214948.5"; exon_number "1";
chrY	StringTie	exon	9620627	9620716	1000	-	.	gene_id "MSTRG.214948"; transcript_id "MSTRG.214948.5"; exon_number "2";
chrY	StringTie	exon	9623155	9623292	1000	-	.	gene_id "MSTRG.214948"; transcript_id "MSTRG.214948.5"; exon_number "3";
chrY	StringTie	transcript	9624183	9626352	1000	+	.	gene_id "MSTRG.214949"; transcript_id "ENST00000429463"; gene_name "TSPY25P"; ref_gene_id "ENSG00000234110";
chrY	StringTie	exon	9624183	9624545	1000	+	.	gene_id "MSTRG.214949"; transcript_id "ENST00000429463"; exon_number "1"; gene_name "TSPY25P"; ref_gene_id "ENSG00000234110";
chrY	StringTie	exon	9625570	9625656	1000	+	.	gene_id "MSTRG.214949"; transcript_id "ENST00000429463"; exon_number "2"; gene_name "TSPY25P"; ref_gene_id "ENSG00000234110";
chrY	StringTie	exon	9625862	9625974	1000	+	.	gene_id "MSTRG.214949"; transcript_id "ENST00000429463"; exon_number "3"; gene_name "TSPY25P"; ref_gene_id "ENSG00000234110";
chrY	StringTie	exon	9626061	9626201	1000	+	.	gene_id "MSTRG.214949"; transcript_id "ENST00000429463"; exon_number "4"; gene_name "TSPY25P"; ref_gene_id "ENSG00000234110";
chrY	StringTie	exon	9626312	9626352	1000	+	.	gene_id "MSTRG.214949"; transcript_id "ENST00000429463"; exon_number "5"; gene_name "TSPY25P"; ref_gene_id "ENSG00000234110";
chr10	StringTie	transcript	46167045	46167283	1000	.	.	gene_id "MSTRG.21495"; transcript_id "MSTRG.21495.1";
chr10	StringTie	exon	46167045	46167283	1000	.	.	gene_id "MSTRG.21495"; transcript_id "MSTRG.21495.1"; exon_number "1";
chrY	StringTie	transcript	9640249	9640716	1000	-	.	gene_id "MSTRG.214950"; transcript_id "ENST00000449843"; gene_name "TSPY16P"; ref_gene_id "ENSG00000226223";
chrY	StringTie	exon	9640249	9640716	1000	-	.	gene_id "MSTRG.214950"; transcript_id "ENST00000449843"; exon_number "1"; gene_name "TSPY16P"; ref_gene_id "ENSG00000226223";
chrY	StringTie	transcript	9665229	9669010	1000	+	.	gene_id "MSTRG.214951"; transcript_id "ENST00000426129"; gene_name "AC017019.1"; ref_gene_id "ENSG00000232617";
chrY	StringTie	exon	9665229	9665401	1000	+	.	gene_id "MSTRG.214951"; transcript_id "ENST00000426129"; exon_number "1"; gene_name "AC017019.1"; ref_gene_id "ENSG00000232617";
chrY	StringTie	exon	9668923	9669010	1000	+	.	gene_id "MSTRG.214951"; transcript_id "ENST00000426129"; exon_number "2"; gene_name "AC017019.1"; ref_gene_id "ENSG00000232617";
chrY	StringTie	transcript	9691100	9693699	1000	+	.	gene_id "MSTRG.214952"; transcript_id "ENST00000329684"; gene_name "TTTY8"; ref_gene_id "ENSG00000183385";
chrY	StringTie	exon	9691100	9691235	1000	+	.	gene_id "MSTRG.214952"; transcript_id "ENST00000329684"; exon_number "1"; gene_name "TTTY8"; ref_gene_id "ENSG00000183385";
chrY	StringTie	exon	9691713	9691917	1000	+	.	gene_id "MSTRG.214952"; transcript_id "ENST00000329684"; exon_number "2"; gene_name "TTTY8"; ref_gene_id "ENSG00000183385";
chrY	StringTie	exon	9693510	9693699	1000	+	.	gene_id "MSTRG.214952"; transcript_id "ENST00000329684"; exon_number "3"; gene_name "TTTY8"; ref_gene_id "ENSG00000183385";
chrY	StringTie	transcript	9691100	9693957	1000	+	.	gene_id "MSTRG.214952"; transcript_id "ENST00000426035"; gene_name "TTTY8"; ref_gene_id "ENSG00000183385";
chrY	StringTie	exon	9691100	9691235	1000	+	.	gene_id "MSTRG.214952"; transcript_id "ENST00000426035"; exon_number "1"; gene_name "TTTY8"; ref_gene_id "ENSG00000183385";
chrY	StringTie	exon	9691713	9691917	1000	+	.	gene_id "MSTRG.214952"; transcript_id "ENST00000426035"; exon_number "2"; gene_name "TTTY8"; ref_gene_id "ENSG00000183385";
chrY	StringTie	exon	9693781	9693957	1000	+	.	gene_id "MSTRG.214952"; transcript_id "ENST00000426035"; exon_number "3"; gene_name "TTTY8"; ref_gene_id "ENSG00000183385";
chrY	StringTie	transcript	9706824	9715262	1000	-	.	gene_id "MSTRG.214953"; transcript_id "ENST00000276779"; gene_name "TTTY7B"; ref_gene_id "ENSG00000147761";
chrY	StringTie	exon	9706824	9707069	1000	-	.	gene_id "MSTRG.214953"; transcript_id "ENST00000276779"; exon_number "1"; gene_name "TTTY7B"; ref_gene_id "ENSG00000147761";
chrY	StringTie	exon	9707316	9707571	1000	-	.	gene_id "MSTRG.214953"; transcript_id "ENST00000276779"; exon_number "2"; gene_name "TTTY7B"; ref_gene_id "ENSG00000147761";
chrY	StringTie	exon	9708545	9708658	1000	-	.	gene_id "MSTRG.214953"; transcript_id "ENST00000276779"; exon_number "3"; gene_name "TTTY7B"; ref_gene_id "ENSG00000147761";
chrY	StringTie	exon	9710576	9711052	1000	-	.	gene_id "MSTRG.214953"; transcript_id "ENST00000276779"; exon_number "4"; gene_name "TTTY7B"; ref_gene_id "ENSG00000147761";
chrY	StringTie	exon	9711741	9711815	1000	-	.	gene_id "MSTRG.214953"; transcript_id "ENST00000276779"; exon_number "5"; gene_name "TTTY7B"; ref_gene_id "ENSG00000147761";
chrY	StringTie	exon	9714123	9714284	1000	-	.	gene_id "MSTRG.214953"; transcript_id "ENST00000276779"; exon_number "6"; gene_name "TTTY7B"; ref_gene_id "ENSG00000147761";
chrY	StringTie	exon	9715226	9715262	1000	-	.	gene_id "MSTRG.214953"; transcript_id "ENST00000276779"; exon_number "7"; gene_name "TTTY7B"; ref_gene_id "ENSG00000147761";
chrY	StringTie	transcript	9706824	9715262	1000	-	.	gene_id "MSTRG.214953"; transcript_id "ENST00000415405"; gene_name "TTTY7B"; ref_gene_id "ENSG00000147761";
chrY	StringTie	exon	9706824	9707069	1000	-	.	gene_id "MSTRG.214953"; transcript_id "ENST00000415405"; exon_number "1"; gene_name "TTTY7B"; ref_gene_id "ENSG00000147761";
chrY	StringTie	exon	9708545	9708658	1000	-	.	gene_id "MSTRG.214953"; transcript_id "ENST00000415405"; exon_number "2"; gene_name "TTTY7B"; ref_gene_id "ENSG00000147761";
chrY	StringTie	exon	9710576	9711052	1000	-	.	gene_id "MSTRG.214953"; transcript_id "ENST00000415405"; exon_number "3"; gene_name "TTTY7B"; ref_gene_id "ENSG00000147761";
chrY	StringTie	exon	9711741	9711815	1000	-	.	gene_id "MSTRG.214953"; transcript_id "ENST00000415405"; exon_number "4"; gene_name "TTTY7B"; ref_gene_id "ENSG00000147761";
chrY	StringTie	exon	9714123	9714284	1000	-	.	gene_id "MSTRG.214953"; transcript_id "ENST00000415405"; exon_number "5"; gene_name "TTTY7B"; ref_gene_id "ENSG00000147761";
chrY	StringTie	exon	9715226	9715262	1000	-	.	gene_id "MSTRG.214953"; transcript_id "ENST00000415405"; exon_number "6"; gene_name "TTTY7B"; ref_gene_id "ENSG00000147761";
chrY	StringTie	transcript	9706824	9710825	1000	-	.	gene_id "MSTRG.214953"; transcript_id "ENST00000447655"; gene_name "TTTY7B"; ref_gene_id "ENSG00000147761";
chrY	StringTie	exon	9706824	9707069	1000	-	.	gene_id "MSTRG.214953"; transcript_id "ENST00000447655"; exon_number "1"; gene_name "TTTY7B"; ref_gene_id "ENSG00000147761";
chrY	StringTie	exon	9708545	9708757	1000	-	.	gene_id "MSTRG.214953"; transcript_id "ENST00000447655"; exon_number "2"; gene_name "TTTY7B"; ref_gene_id "ENSG00000147761";
chrY	StringTie	exon	9710576	9710825	1000	-	.	gene_id "MSTRG.214953"; transcript_id "ENST00000447655"; exon_number "3"; gene_name "TTTY7B"; ref_gene_id "ENSG00000147761";
chrY	StringTie	transcript	9717653	9721296	1000	-	.	gene_id "MSTRG.214954"; transcript_id "ENST00000430228"; gene_name "TTTY21"; ref_gene_id "ENSG00000228890";
chrY	StringTie	exon	9717653	9717757	1000	-	.	gene_id "MSTRG.214954"; transcript_id "ENST00000430228"; exon_number "1"; gene_name "TTTY21"; ref_gene_id "ENSG00000228890";
chrY	StringTie	exon	9721095	9721296	1000	-	.	gene_id "MSTRG.214954"; transcript_id "ENST00000430228"; exon_number "2"; gene_name "TTTY21"; ref_gene_id "ENSG00000228890";
chrY	StringTie	transcript	9718378	9719282	1000	+	.	gene_id "MSTRG.214955"; transcript_id "MSTRG.214955.1";
chrY	StringTie	exon	9718378	9719282	1000	+	.	gene_id "MSTRG.214955"; transcript_id "MSTRG.214955.1"; exon_number "1";
chrY	StringTie	transcript	9740584	9758476	1000	+	.	gene_id "MSTRG.214956"; transcript_id "ENST00000417072"; gene_name "TTTY2"; ref_gene_id "ENSG00000212855";
chrY	StringTie	exon	9740584	9742401	1000	+	.	gene_id "MSTRG.214956"; transcript_id "ENST00000417072"; exon_number "1"; gene_name "TTTY2"; ref_gene_id "ENSG00000212855";
chrY	StringTie	exon	9744878	9744964	1000	+	.	gene_id "MSTRG.214956"; transcript_id "ENST00000417072"; exon_number "2"; gene_name "TTTY2"; ref_gene_id "ENSG00000212855";
chrY	StringTie	exon	9752349	9752497	1000	+	.	gene_id "MSTRG.214956"; transcript_id "ENST00000417072"; exon_number "3"; gene_name "TTTY2"; ref_gene_id "ENSG00000212855";
chrY	StringTie	exon	9753190	9753346	1000	+	.	gene_id "MSTRG.214956"; transcript_id "ENST00000417072"; exon_number "4"; gene_name "TTTY2"; ref_gene_id "ENSG00000212855";
chrY	StringTie	exon	9756177	9756255	1000	+	.	gene_id "MSTRG.214956"; transcript_id "ENST00000417072"; exon_number "5"; gene_name "TTTY2"; ref_gene_id "ENSG00000212855";
chrY	StringTie	exon	9756376	9756573	1000	+	.	gene_id "MSTRG.214956"; transcript_id "ENST00000417072"; exon_number "6"; gene_name "TTTY2"; ref_gene_id "ENSG00000212855";
chrY	StringTie	exon	9757797	9758476	1000	+	.	gene_id "MSTRG.214956"; transcript_id "ENST00000417072"; exon_number "7"; gene_name "TTTY2"; ref_gene_id "ENSG00000212855";
chrY	StringTie	transcript	9756191	9756570	1000	+	.	gene_id "MSTRG.214956"; transcript_id "MSTRG.214956.2";
chrY	StringTie	exon	9756191	9756570	1000	+	.	gene_id "MSTRG.214956"; transcript_id "MSTRG.214956.2"; exon_number "1";
chrY	StringTie	transcript	9753156	9774289	1000	-	.	gene_id "MSTRG.214957"; transcript_id "ENST00000250805"; gene_name "TTTY1"; ref_gene_id "ENSG00000129845";
chrY	StringTie	exon	9753156	9753413	1000	-	.	gene_id "MSTRG.214957"; transcript_id "ENST00000250805"; exon_number "1"; gene_name "TTTY1"; ref_gene_id "ENSG00000129845";
chrY	StringTie	exon	9760995	9761132	1000	-	.	gene_id "MSTRG.214957"; transcript_id "ENST00000250805"; exon_number "2"; gene_name "TTTY1"; ref_gene_id "ENSG00000129845";
chrY	StringTie	exon	9763489	9763597	1000	-	.	gene_id "MSTRG.214957"; transcript_id "ENST00000250805"; exon_number "3"; gene_name "TTTY1"; ref_gene_id "ENSG00000129845";
chrY	StringTie	exon	9770461	9770620	1000	-	.	gene_id "MSTRG.214957"; transcript_id "ENST00000250805"; exon_number "4"; gene_name "TTTY1"; ref_gene_id "ENSG00000129845";
chrY	StringTie	exon	9774045	9774289	1000	-	.	gene_id "MSTRG.214957"; transcript_id "ENST00000250805"; exon_number "5"; gene_name "TTTY1"; ref_gene_id "ENSG00000129845";
chrY	StringTie	transcript	9789687	9790064	1000	+	.	gene_id "MSTRG.214958"; transcript_id "MSTRG.214958.1";
chrY	StringTie	exon	9789687	9790064	1000	+	.	gene_id "MSTRG.214958"; transcript_id "MSTRG.214958.1"; exon_number "1";
chrY	StringTie	transcript	9801153	9813245	1000	+	.	gene_id "MSTRG.214959"; transcript_id "ENST00000445253"; gene_name "TTTY22"; ref_gene_id "ENSG00000224075";
chrY	StringTie	exon	9801153	9801307	1000	+	.	gene_id "MSTRG.214959"; transcript_id "ENST00000445253"; exon_number "1"; gene_name "TTTY22"; ref_gene_id "ENSG00000224075";
chrY	StringTie	exon	9804774	9804885	1000	+	.	gene_id "MSTRG.214959"; transcript_id "ENST00000445253"; exon_number "2"; gene_name "TTTY22"; ref_gene_id "ENSG00000224075";
chrY	StringTie	exon	9809311	9809385	1000	+	.	gene_id "MSTRG.214959"; transcript_id "ENST00000445253"; exon_number "3"; gene_name "TTTY22"; ref_gene_id "ENSG00000224075";
chrY	StringTie	exon	9810071	9810109	1000	+	.	gene_id "MSTRG.214959"; transcript_id "ENST00000445253"; exon_number "4"; gene_name "TTTY22"; ref_gene_id "ENSG00000224075";
chrY	StringTie	exon	9813200	9813245	1000	+	.	gene_id "MSTRG.214959"; transcript_id "ENST00000445253"; exon_number "5"; gene_name "TTTY22"; ref_gene_id "ENSG00000224075";
chr10	StringTie	transcript	46167730	46170775	1000	+	.	gene_id "MSTRG.21496"; transcript_id "MSTRG.21496.1";
chr10	StringTie	exon	46167730	46167795	1000	+	.	gene_id "MSTRG.21496"; transcript_id "MSTRG.21496.1"; exon_number "1";
chr10	StringTie	exon	46168690	46170775	1000	+	.	gene_id "MSTRG.21496"; transcript_id "MSTRG.21496.1"; exon_number "2";
chrY	StringTie	transcript	9811903	9812178	1000	.	.	gene_id "MSTRG.214960"; transcript_id "MSTRG.214960.1";
chrY	StringTie	exon	9811903	9812178	1000	.	.	gene_id "MSTRG.214960"; transcript_id "MSTRG.214960.1"; exon_number "1";
chrY	StringTie	transcript	9813315	9817513	1000	+	.	gene_id "MSTRG.214961"; transcript_id "ENST00000449963"; gene_name "AC010891.2"; ref_gene_id "ENSG00000228379";
chrY	StringTie	exon	9813315	9813400	1000	+	.	gene_id "MSTRG.214961"; transcript_id "ENST00000449963"; exon_number "1"; gene_name "AC010891.2"; ref_gene_id "ENSG00000228379";
chrY	StringTie	exon	9815902	9816044	1000	+	.	gene_id "MSTRG.214961"; transcript_id "ENST00000449963"; exon_number "2"; gene_name "AC010891.2"; ref_gene_id "ENSG00000228379";
chrY	StringTie	exon	9817295	9817513	1000	+	.	gene_id "MSTRG.214961"; transcript_id "ENST00000449963"; exon_number "3"; gene_name "AC010891.2"; ref_gene_id "ENSG00000228379";
chrY	StringTie	transcript	9831418	9846696	1000	-	.	gene_id "MSTRG.214962"; transcript_id "ENST00000434454"; gene_name "RBMY2NP"; ref_gene_id "ENSG00000229208";
chrY	StringTie	exon	9831418	9831719	1000	-	.	gene_id "MSTRG.214962"; transcript_id "ENST00000434454"; exon_number "1"; gene_name "RBMY2NP"; ref_gene_id "ENSG00000229208";
chrY	StringTie	exon	9832135	9832210	1000	-	.	gene_id "MSTRG.214962"; transcript_id "ENST00000434454"; exon_number "2"; gene_name "RBMY2NP"; ref_gene_id "ENSG00000229208";
chrY	StringTie	exon	9832321	9832431	1000	-	.	gene_id "MSTRG.214962"; transcript_id "ENST00000434454"; exon_number "3"; gene_name "RBMY2NP"; ref_gene_id "ENSG00000229208";
chrY	StringTie	exon	9832829	9832939	1000	-	.	gene_id "MSTRG.214962"; transcript_id "ENST00000434454"; exon_number "4"; gene_name "RBMY2NP"; ref_gene_id "ENSG00000229208";
chrY	StringTie	exon	9833747	9833846	1000	-	.	gene_id "MSTRG.214962"; transcript_id "ENST00000434454"; exon_number "5"; gene_name "RBMY2NP"; ref_gene_id "ENSG00000229208";
chrY	StringTie	exon	9835847	9835996	1000	-	.	gene_id "MSTRG.214962"; transcript_id "ENST00000434454"; exon_number "6"; gene_name "RBMY2NP"; ref_gene_id "ENSG00000229208";
chrY	StringTie	exon	9846519	9846696	1000	-	.	gene_id "MSTRG.214962"; transcript_id "ENST00000434454"; exon_number "7"; gene_name "RBMY2NP"; ref_gene_id "ENSG00000229208";
chrY	StringTie	transcript	9868462	9868702	1000	-	.	gene_id "MSTRG.214963"; transcript_id "ENST00000612764"; gene_name "RP11-373F14.2"; ref_gene_id "ENSG00000274445";
chrY	StringTie	exon	9868462	9868702	1000	-	.	gene_id "MSTRG.214963"; transcript_id "ENST00000612764"; exon_number "1"; gene_name "RP11-373F14.2"; ref_gene_id "ENSG00000274445";
chrY	StringTie	transcript	9869664	9870781	1000	+	.	gene_id "MSTRG.214964"; transcript_id "ENST00000441642"; gene_name "TSPY18P"; ref_gene_id "ENSG00000231874";
chrY	StringTie	exon	9869664	9870139	1000	+	.	gene_id "MSTRG.214964"; transcript_id "ENST00000441642"; exon_number "1"; gene_name "TSPY18P"; ref_gene_id "ENSG00000231874";
chrY	StringTie	exon	9870749	9870781	1000	+	.	gene_id "MSTRG.214964"; transcript_id "ENST00000441642"; exon_number "2"; gene_name "TSPY18P"; ref_gene_id "ENSG00000231874";
chrY	StringTie	transcript	9869501	9875136	1000	+	.	gene_id "MSTRG.214964"; transcript_id "MSTRG.214964.1";
chrY	StringTie	exon	9869501	9875136	1000	+	.	gene_id "MSTRG.214964"; transcript_id "MSTRG.214964.1"; exon_number "1";
chrY	StringTie	transcript	9905595	9908139	1000	-	.	gene_id "MSTRG.214965"; transcript_id "ENST00000338964"; gene_name "TSPY13P"; ref_gene_id "ENSG00000187657";
chrY	StringTie	exon	9905595	9905614	1000	-	.	gene_id "MSTRG.214965"; transcript_id "ENST00000338964"; exon_number "1"; gene_name "TSPY13P"; ref_gene_id "ENSG00000187657";
chrY	StringTie	exon	9906304	9906388	1000	-	.	gene_id "MSTRG.214965"; transcript_id "ENST00000338964"; exon_number "2"; gene_name "TSPY13P"; ref_gene_id "ENSG00000187657";
chrY	StringTie	exon	9906498	9906640	1000	-	.	gene_id "MSTRG.214965"; transcript_id "ENST00000338964"; exon_number "3"; gene_name "TSPY13P"; ref_gene_id "ENSG00000187657";
chrY	StringTie	exon	9906740	9906850	1000	-	.	gene_id "MSTRG.214965"; transcript_id "ENST00000338964"; exon_number "4"; gene_name "TSPY13P"; ref_gene_id "ENSG00000187657";
chrY	StringTie	exon	9906979	9907056	1000	-	.	gene_id "MSTRG.214965"; transcript_id "ENST00000338964"; exon_number "5"; gene_name "TSPY13P"; ref_gene_id "ENSG00000187657";
chrY	StringTie	exon	9907663	9908139	1000	-	.	gene_id "MSTRG.214965"; transcript_id "ENST00000338964"; exon_number "6"; gene_name "TSPY13P"; ref_gene_id "ENSG00000187657";
chrY	StringTie	transcript	9898769	9915801	1000	-	.	gene_id "MSTRG.214965"; transcript_id "MSTRG.214965.1";
chrY	StringTie	exon	9898769	9900124	1000	-	.	gene_id "MSTRG.214965"; transcript_id "MSTRG.214965.1"; exon_number "1";
chrY	StringTie	exon	9915563	9915801	1000	-	.	gene_id "MSTRG.214965"; transcript_id "MSTRG.214965.1"; exon_number "2";
chrY	StringTie	transcript	9905376	9908123	1000	-	.	gene_id "MSTRG.214965"; transcript_id "MSTRG.214965.2";
chrY	StringTie	exon	9905376	9905614	1000	-	.	gene_id "MSTRG.214965"; transcript_id "MSTRG.214965.2"; exon_number "1";
chrY	StringTie	exon	9906268	9906850	1000	-	.	gene_id "MSTRG.214965"; transcript_id "MSTRG.214965.2"; exon_number "2";
chrY	StringTie	exon	9906979	9907056	1000	-	.	gene_id "MSTRG.214965"; transcript_id "MSTRG.214965.2"; exon_number "3";
chrY	StringTie	exon	9907663	9908123	1000	-	.	gene_id "MSTRG.214965"; transcript_id "MSTRG.214965.2"; exon_number "4";
chrY	StringTie	transcript	9906213	9916901	1000	-	.	gene_id "MSTRG.214965"; transcript_id "MSTRG.214965.4";
chrY	StringTie	exon	9906213	9906390	1000	-	.	gene_id "MSTRG.214965"; transcript_id "MSTRG.214965.4"; exon_number "1";
chrY	StringTie	exon	9906740	9906850	1000	-	.	gene_id "MSTRG.214965"; transcript_id "MSTRG.214965.4"; exon_number "2";
chrY	StringTie	exon	9907387	9907629	1000	-	.	gene_id "MSTRG.214965"; transcript_id "MSTRG.214965.4"; exon_number "3";
chrY	StringTie	exon	9915563	9916901	1000	-	.	gene_id "MSTRG.214965"; transcript_id "MSTRG.214965.4"; exon_number "4";
chrY	StringTie	transcript	9907387	9908099	1000	-	.	gene_id "MSTRG.214965"; transcript_id "MSTRG.214965.5";
chrY	StringTie	exon	9907387	9907629	1000	-	.	gene_id "MSTRG.214965"; transcript_id "MSTRG.214965.5"; exon_number "1";
chrY	StringTie	exon	9908053	9908099	1000	-	.	gene_id "MSTRG.214965"; transcript_id "MSTRG.214965.5"; exon_number "2";
chrY	StringTie	transcript	9910798	9911962	1000	+	.	gene_id "MSTRG.214966"; transcript_id "ENST00000452889"; gene_name "TTTY23"; ref_gene_id "ENSG00000239225";
chrY	StringTie	exon	9910798	9910854	1000	+	.	gene_id "MSTRG.214966"; transcript_id "ENST00000452889"; exon_number "1"; gene_name "TTTY23"; ref_gene_id "ENSG00000239225";
chrY	StringTie	exon	9910968	9911113	1000	+	.	gene_id "MSTRG.214966"; transcript_id "ENST00000452889"; exon_number "2"; gene_name "TTTY23"; ref_gene_id "ENSG00000239225";
chrY	StringTie	exon	9911654	9911962	1000	+	.	gene_id "MSTRG.214966"; transcript_id "ENST00000452889"; exon_number "3"; gene_name "TTTY23"; ref_gene_id "ENSG00000239225";
chrY	StringTie	transcript	9923186	9923442	1000	.	.	gene_id "MSTRG.214967"; transcript_id "MSTRG.214967.1";
chrY	StringTie	exon	9923186	9923442	1000	.	.	gene_id "MSTRG.214967"; transcript_id "MSTRG.214967.1"; exon_number "1";
chrY	StringTie	transcript	9934878	9935099	1000	.	.	gene_id "MSTRG.214968"; transcript_id "MSTRG.214968.1";
chrY	StringTie	exon	9934878	9935099	1000	.	.	gene_id "MSTRG.214968"; transcript_id "MSTRG.214968.1"; exon_number "1";
chrY	StringTie	transcript	9950887	9954799	1000	-	.	gene_id "MSTRG.214969"; transcript_id "MSTRG.214969.1";
chrY	StringTie	exon	9950887	9951027	1000	-	.	gene_id "MSTRG.214969"; transcript_id "MSTRG.214969.1"; exon_number "1";
chrY	StringTie	exon	9954624	9954799	1000	-	.	gene_id "MSTRG.214969"; transcript_id "MSTRG.214969.1"; exon_number "2";
chr10	StringTie	transcript	46173322	46173752	1000	.	.	gene_id "MSTRG.21497"; transcript_id "MSTRG.21497.1";
chr10	StringTie	exon	46173322	46173752	1000	.	.	gene_id "MSTRG.21497"; transcript_id "MSTRG.21497.1"; exon_number "1";
chrY	StringTie	transcript	9951553	9959423	1000	+	.	gene_id "MSTRG.214970"; transcript_id "ENST00000447105"; gene_name "RBMY2OP"; ref_gene_id "ENSG00000234950";
chrY	StringTie	exon	9951553	9951661	1000	+	.	gene_id "MSTRG.214970"; transcript_id "ENST00000447105"; exon_number "1"; gene_name "RBMY2OP"; ref_gene_id "ENSG00000234950";
chrY	StringTie	exon	9952123	9952198	1000	+	.	gene_id "MSTRG.214970"; transcript_id "ENST00000447105"; exon_number "2"; gene_name "RBMY2OP"; ref_gene_id "ENSG00000234950";
chrY	StringTie	exon	9957440	9957552	1000	+	.	gene_id "MSTRG.214970"; transcript_id "ENST00000447105"; exon_number "3"; gene_name "RBMY2OP"; ref_gene_id "ENSG00000234950";
chrY	StringTie	exon	9958419	9958529	1000	+	.	gene_id "MSTRG.214970"; transcript_id "ENST00000447105"; exon_number "4"; gene_name "RBMY2OP"; ref_gene_id "ENSG00000234950";
chrY	StringTie	exon	9958610	9958698	1000	+	.	gene_id "MSTRG.214970"; transcript_id "ENST00000447105"; exon_number "5"; gene_name "RBMY2OP"; ref_gene_id "ENSG00000234950";
chrY	StringTie	exon	9959112	9959423	1000	+	.	gene_id "MSTRG.214970"; transcript_id "ENST00000447105"; exon_number "6"; gene_name "RBMY2OP"; ref_gene_id "ENSG00000234950";
chrY	StringTie	transcript	9959466	9961521	1000	-	.	gene_id "MSTRG.214971"; transcript_id "MSTRG.214971.1";
chrY	StringTie	exon	9959466	9961521	1000	-	.	gene_id "MSTRG.214971"; transcript_id "MSTRG.214971.1"; exon_number "1";
chrY	StringTie	transcript	10022489	10034187	1000	-	.	gene_id "MSTRG.214972"; transcript_id "ENST00000429799"; gene_name "RBMY2QP"; ref_gene_id "ENSG00000236718";
chrY	StringTie	exon	10022489	10022789	1000	-	.	gene_id "MSTRG.214972"; transcript_id "ENST00000429799"; exon_number "1"; gene_name "RBMY2QP"; ref_gene_id "ENSG00000236718";
chrY	StringTie	exon	10023195	10023283	1000	-	.	gene_id "MSTRG.214972"; transcript_id "ENST00000429799"; exon_number "2"; gene_name "RBMY2QP"; ref_gene_id "ENSG00000236718";
chrY	StringTie	exon	10023370	10023480	1000	-	.	gene_id "MSTRG.214972"; transcript_id "ENST00000429799"; exon_number "3"; gene_name "RBMY2QP"; ref_gene_id "ENSG00000236718";
chrY	StringTie	exon	10024357	10024471	1000	-	.	gene_id "MSTRG.214972"; transcript_id "ENST00000429799"; exon_number "4"; gene_name "RBMY2QP"; ref_gene_id "ENSG00000236718";
chrY	StringTie	exon	10026510	10026661	1000	-	.	gene_id "MSTRG.214972"; transcript_id "ENST00000429799"; exon_number "5"; gene_name "RBMY2QP"; ref_gene_id "ENSG00000236718";
chrY	StringTie	exon	10030389	10030566	1000	-	.	gene_id "MSTRG.214972"; transcript_id "ENST00000429799"; exon_number "6"; gene_name "RBMY2QP"; ref_gene_id "ENSG00000236718";
chrY	StringTie	exon	10033555	10033655	1000	-	.	gene_id "MSTRG.214972"; transcript_id "ENST00000429799"; exon_number "7"; gene_name "RBMY2QP"; ref_gene_id "ENSG00000236718";
chrY	StringTie	exon	10034088	10034187	1000	-	.	gene_id "MSTRG.214972"; transcript_id "ENST00000429799"; exon_number "8"; gene_name "RBMY2QP"; ref_gene_id "ENSG00000236718";
chrY	StringTie	transcript	9983275	10035307	1000	-	.	gene_id "MSTRG.214972"; transcript_id "MSTRG.214972.1";
chrY	StringTie	exon	9983275	9992211	1000	-	.	gene_id "MSTRG.214972"; transcript_id "MSTRG.214972.1"; exon_number "1";
chrY	StringTie	exon	9995597	9995715	1000	-	.	gene_id "MSTRG.214972"; transcript_id "MSTRG.214972.1"; exon_number "2";
chrY	StringTie	exon	10013245	10013350	1000	-	.	gene_id "MSTRG.214972"; transcript_id "MSTRG.214972.1"; exon_number "3";
chrY	StringTie	exon	10023195	10023283	1000	-	.	gene_id "MSTRG.214972"; transcript_id "MSTRG.214972.1"; exon_number "4";
chrY	StringTie	exon	10023370	10023480	1000	-	.	gene_id "MSTRG.214972"; transcript_id "MSTRG.214972.1"; exon_number "5";
chrY	StringTie	exon	10026510	10026618	1000	-	.	gene_id "MSTRG.214972"; transcript_id "MSTRG.214972.1"; exon_number "6";
chrY	StringTie	exon	10030389	10030566	1000	-	.	gene_id "MSTRG.214972"; transcript_id "MSTRG.214972.1"; exon_number "7";
chrY	StringTie	exon	10033555	10033655	1000	-	.	gene_id "MSTRG.214972"; transcript_id "MSTRG.214972.1"; exon_number "8";
chrY	StringTie	exon	10034088	10034187	1000	-	.	gene_id "MSTRG.214972"; transcript_id "MSTRG.214972.1"; exon_number "9";
chrY	StringTie	exon	10035123	10035307	1000	-	.	gene_id "MSTRG.214972"; transcript_id "MSTRG.214972.1"; exon_number "10";
chrY	StringTie	transcript	10012850	10035287	1000	-	.	gene_id "MSTRG.214972"; transcript_id "MSTRG.214972.10";
chrY	StringTie	exon	10012850	10013350	1000	-	.	gene_id "MSTRG.214972"; transcript_id "MSTRG.214972.10"; exon_number "1";
chrY	StringTie	exon	10023195	10023283	1000	-	.	gene_id "MSTRG.214972"; transcript_id "MSTRG.214972.10"; exon_number "2";
chrY	StringTie	exon	10023370	10023480	1000	-	.	gene_id "MSTRG.214972"; transcript_id "MSTRG.214972.10"; exon_number "3";
chrY	StringTie	exon	10026510	10026618	1000	-	.	gene_id "MSTRG.214972"; transcript_id "MSTRG.214972.10"; exon_number "4";
chrY	StringTie	exon	10034088	10034187	1000	-	.	gene_id "MSTRG.214972"; transcript_id "MSTRG.214972.10"; exon_number "5";
chrY	StringTie	exon	10035123	10035287	1000	-	.	gene_id "MSTRG.214972"; transcript_id "MSTRG.214972.10"; exon_number "6";
chrY	StringTie	transcript	10021850	10035293	1000	-	.	gene_id "MSTRG.214972"; transcript_id "MSTRG.214972.11";
chrY	StringTie	exon	10021850	10022593	1000	-	.	gene_id "MSTRG.214972"; transcript_id "MSTRG.214972.11"; exon_number "1";
chrY	StringTie	exon	10023195	10023283	1000	-	.	gene_id "MSTRG.214972"; transcript_id "MSTRG.214972.11"; exon_number "2";
chrY	StringTie	exon	10023370	10023480	1000	-	.	gene_id "MSTRG.214972"; transcript_id "MSTRG.214972.11"; exon_number "3";
chrY	StringTie	exon	10026510	10026618	1000	-	.	gene_id "MSTRG.214972"; transcript_id "MSTRG.214972.11"; exon_number "4";
chrY	StringTie	exon	10030389	10030566	1000	-	.	gene_id "MSTRG.214972"; transcript_id "MSTRG.214972.11"; exon_number "5";
chrY	StringTie	exon	10034088	10034187	1000	-	.	gene_id "MSTRG.214972"; transcript_id "MSTRG.214972.11"; exon_number "6";
chrY	StringTie	exon	10035123	10035293	1000	-	.	gene_id "MSTRG.214972"; transcript_id "MSTRG.214972.11"; exon_number "7";
chrY	StringTie	transcript	10022093	10035307	1000	-	.	gene_id "MSTRG.214972"; transcript_id "MSTRG.214972.12";
chrY	StringTie	exon	10022093	10022593	1000	-	.	gene_id "MSTRG.214972"; transcript_id "MSTRG.214972.12"; exon_number "1";
chrY	StringTie	exon	10023195	10023283	1000	-	.	gene_id "MSTRG.214972"; transcript_id "MSTRG.214972.12"; exon_number "2";
chrY	StringTie	exon	10023370	10023480	1000	-	.	gene_id "MSTRG.214972"; transcript_id "MSTRG.214972.12"; exon_number "3";
chrY	StringTie	exon	10026510	10026618	1000	-	.	gene_id "MSTRG.214972"; transcript_id "MSTRG.214972.12"; exon_number "4";
chrY	StringTie	exon	10030389	10030566	1000	-	.	gene_id "MSTRG.214972"; transcript_id "MSTRG.214972.12"; exon_number "5";
chrY	StringTie	exon	10034088	10034187	1000	-	.	gene_id "MSTRG.214972"; transcript_id "MSTRG.214972.12"; exon_number "6";
chrY	StringTie	exon	10035154	10035307	1000	-	.	gene_id "MSTRG.214972"; transcript_id "MSTRG.214972.12"; exon_number "7";
chrY	StringTie	transcript	10022093	10035307	1000	-	.	gene_id "MSTRG.214972"; transcript_id "MSTRG.214972.13";
chrY	StringTie	exon	10022093	10023283	1000	-	.	gene_id "MSTRG.214972"; transcript_id "MSTRG.214972.13"; exon_number "1";
chrY	StringTie	exon	10023370	10023480	1000	-	.	gene_id "MSTRG.214972"; transcript_id "MSTRG.214972.13"; exon_number "2";
chrY	StringTie	exon	10026510	10026618	1000	-	.	gene_id "MSTRG.214972"; transcript_id "MSTRG.214972.13"; exon_number "3";
chrY	StringTie	exon	10030389	10030566	1000	-	.	gene_id "MSTRG.214972"; transcript_id "MSTRG.214972.13"; exon_number "4";
chrY	StringTie	exon	10031787	10031902	1000	-	.	gene_id "MSTRG.214972"; transcript_id "MSTRG.214972.13"; exon_number "5";
chrY	StringTie	exon	10033555	10033655	1000	-	.	gene_id "MSTRG.214972"; transcript_id "MSTRG.214972.13"; exon_number "6";
chrY	StringTie	exon	10034088	10034187	1000	-	.	gene_id "MSTRG.214972"; transcript_id "MSTRG.214972.13"; exon_number "7";
chrY	StringTie	exon	10035154	10035307	1000	-	.	gene_id "MSTRG.214972"; transcript_id "MSTRG.214972.13"; exon_number "8";
chrY	StringTie	transcript	10022136	10035296	1000	-	.	gene_id "MSTRG.214972"; transcript_id "MSTRG.214972.14";
chrY	StringTie	exon	10022136	10022593	1000	-	.	gene_id "MSTRG.214972"; transcript_id "MSTRG.214972.14"; exon_number "1";
chrY	StringTie	exon	10023195	10023283	1000	-	.	gene_id "MSTRG.214972"; transcript_id "MSTRG.214972.14"; exon_number "2";
chrY	StringTie	exon	10023370	10023480	1000	-	.	gene_id "MSTRG.214972"; transcript_id "MSTRG.214972.14"; exon_number "3";
chrY	StringTie	exon	10026510	10026618	1000	-	.	gene_id "MSTRG.214972"; transcript_id "MSTRG.214972.14"; exon_number "4";
chrY	StringTie	exon	10030389	10030566	1000	-	.	gene_id "MSTRG.214972"; transcript_id "MSTRG.214972.14"; exon_number "5";
chrY	StringTie	exon	10033555	10033655	1000	-	.	gene_id "MSTRG.214972"; transcript_id "MSTRG.214972.14"; exon_number "6";
chrY	StringTie	exon	10034088	10034187	1000	-	.	gene_id "MSTRG.214972"; transcript_id "MSTRG.214972.14"; exon_number "7";
chrY	StringTie	exon	10035123	10035296	1000	-	.	gene_id "MSTRG.214972"; transcript_id "MSTRG.214972.14"; exon_number "8";
chrY	StringTie	transcript	10022256	10035287	1000	-	.	gene_id "MSTRG.214972"; transcript_id "MSTRG.214972.15";
chrY	StringTie	exon	10022256	10022593	1000	-	.	gene_id "MSTRG.214972"; transcript_id "MSTRG.214972.15"; exon_number "1";
chrY	StringTie	exon	10023195	10023283	1000	-	.	gene_id "MSTRG.214972"; transcript_id "MSTRG.214972.15"; exon_number "2";
chrY	StringTie	exon	10023370	10023480	1000	-	.	gene_id "MSTRG.214972"; transcript_id "MSTRG.214972.15"; exon_number "3";
chrY	StringTie	exon	10026510	10026618	1000	-	.	gene_id "MSTRG.214972"; transcript_id "MSTRG.214972.15"; exon_number "4";
chrY	StringTie	exon	10034088	10034187	1000	-	.	gene_id "MSTRG.214972"; transcript_id "MSTRG.214972.15"; exon_number "5";
chrY	StringTie	exon	10035123	10035287	1000	-	.	gene_id "MSTRG.214972"; transcript_id "MSTRG.214972.15"; exon_number "6";
chrY	StringTie	transcript	9983275	9996781	1000	-	.	gene_id "MSTRG.214972"; transcript_id "MSTRG.214972.2";
chrY	StringTie	exon	9983275	9984207	1000	-	.	gene_id "MSTRG.214972"; transcript_id "MSTRG.214972.2"; exon_number "1";
chrY	StringTie	exon	9989190	9989239	1000	-	.	gene_id "MSTRG.214972"; transcript_id "MSTRG.214972.2"; exon_number "2";
chrY	StringTie	exon	9995597	9995715	1000	-	.	gene_id "MSTRG.214972"; transcript_id "MSTRG.214972.2"; exon_number "3";
chrY	StringTie	exon	9996308	9996781	1000	-	.	gene_id "MSTRG.214972"; transcript_id "MSTRG.214972.2"; exon_number "4";
chrY	StringTie	transcript	9983339	10035307	1000	-	.	gene_id "MSTRG.214972"; transcript_id "MSTRG.214972.3";
chrY	StringTie	exon	9983339	9984207	1000	-	.	gene_id "MSTRG.214972"; transcript_id "MSTRG.214972.3"; exon_number "1";
chrY	StringTie	exon	9989190	9989239	1000	-	.	gene_id "MSTRG.214972"; transcript_id "MSTRG.214972.3"; exon_number "2";
chrY	StringTie	exon	9995597	9995715	1000	-	.	gene_id "MSTRG.214972"; transcript_id "MSTRG.214972.3"; exon_number "3";
chrY	StringTie	exon	10013245	10013350	1000	-	.	gene_id "MSTRG.214972"; transcript_id "MSTRG.214972.3"; exon_number "4";
chrY	StringTie	exon	10023195	10023283	1000	-	.	gene_id "MSTRG.214972"; transcript_id "MSTRG.214972.3"; exon_number "5";
chrY	StringTie	exon	10023370	10023480	1000	-	.	gene_id "MSTRG.214972"; transcript_id "MSTRG.214972.3"; exon_number "6";
chrY	StringTie	exon	10026510	10026618	1000	-	.	gene_id "MSTRG.214972"; transcript_id "MSTRG.214972.3"; exon_number "7";
chrY	StringTie	exon	10030389	10030566	1000	-	.	gene_id "MSTRG.214972"; transcript_id "MSTRG.214972.3"; exon_number "8";
chrY	StringTie	exon	10033555	10033641	1000	-	.	gene_id "MSTRG.214972"; transcript_id "MSTRG.214972.3"; exon_number "9";
chrY	StringTie	exon	10034088	10034187	1000	-	.	gene_id "MSTRG.214972"; transcript_id "MSTRG.214972.3"; exon_number "10";
chrY	StringTie	exon	10035123	10035307	1000	-	.	gene_id "MSTRG.214972"; transcript_id "MSTRG.214972.3"; exon_number "11";
chrY	StringTie	transcript	9983482	10035287	1000	-	.	gene_id "MSTRG.214972"; transcript_id "MSTRG.214972.4";
chrY	StringTie	exon	9983482	9984207	1000	-	.	gene_id "MSTRG.214972"; transcript_id "MSTRG.214972.4"; exon_number "1";
chrY	StringTie	exon	9989190	9992211	1000	-	.	gene_id "MSTRG.214972"; transcript_id "MSTRG.214972.4"; exon_number "2";
chrY	StringTie	exon	9995597	9995715	1000	-	.	gene_id "MSTRG.214972"; transcript_id "MSTRG.214972.4"; exon_number "3";
chrY	StringTie	exon	10013245	10013350	1000	-	.	gene_id "MSTRG.214972"; transcript_id "MSTRG.214972.4"; exon_number "4";
chrY	StringTie	exon	10023195	10023283	1000	-	.	gene_id "MSTRG.214972"; transcript_id "MSTRG.214972.4"; exon_number "5";
chrY	StringTie	exon	10023370	10023480	1000	-	.	gene_id "MSTRG.214972"; transcript_id "MSTRG.214972.4"; exon_number "6";
chrY	StringTie	exon	10026510	10026618	1000	-	.	gene_id "MSTRG.214972"; transcript_id "MSTRG.214972.4"; exon_number "7";
chrY	StringTie	exon	10030389	10030566	1000	-	.	gene_id "MSTRG.214972"; transcript_id "MSTRG.214972.4"; exon_number "8";
chrY	StringTie	exon	10033555	10033655	1000	-	.	gene_id "MSTRG.214972"; transcript_id "MSTRG.214972.4"; exon_number "9";
chrY	StringTie	exon	10034088	10034187	1000	-	.	gene_id "MSTRG.214972"; transcript_id "MSTRG.214972.4"; exon_number "10";
chrY	StringTie	exon	10035123	10035287	1000	-	.	gene_id "MSTRG.214972"; transcript_id "MSTRG.214972.4"; exon_number "11";
chrY	StringTie	transcript	10007741	10035293	1000	-	.	gene_id "MSTRG.214972"; transcript_id "MSTRG.214972.5";
chrY	StringTie	exon	10007741	10013350	1000	-	.	gene_id "MSTRG.214972"; transcript_id "MSTRG.214972.5"; exon_number "1";
chrY	StringTie	exon	10023195	10023283	1000	-	.	gene_id "MSTRG.214972"; transcript_id "MSTRG.214972.5"; exon_number "2";
chrY	StringTie	exon	10023370	10023480	1000	-	.	gene_id "MSTRG.214972"; transcript_id "MSTRG.214972.5"; exon_number "3";
chrY	StringTie	exon	10026510	10026618	1000	-	.	gene_id "MSTRG.214972"; transcript_id "MSTRG.214972.5"; exon_number "4";
chrY	StringTie	exon	10034088	10034187	1000	-	.	gene_id "MSTRG.214972"; transcript_id "MSTRG.214972.5"; exon_number "5";
chrY	StringTie	exon	10035154	10035293	1000	-	.	gene_id "MSTRG.214972"; transcript_id "MSTRG.214972.5"; exon_number "6";
chrY	StringTie	transcript	10007741	10035307	1000	-	.	gene_id "MSTRG.214972"; transcript_id "MSTRG.214972.6";
chrY	StringTie	exon	10007741	10013350	1000	-	.	gene_id "MSTRG.214972"; transcript_id "MSTRG.214972.6"; exon_number "1";
chrY	StringTie	exon	10023195	10023283	1000	-	.	gene_id "MSTRG.214972"; transcript_id "MSTRG.214972.6"; exon_number "2";
chrY	StringTie	exon	10023370	10023480	1000	-	.	gene_id "MSTRG.214972"; transcript_id "MSTRG.214972.6"; exon_number "3";
chrY	StringTie	exon	10026510	10026618	1000	-	.	gene_id "MSTRG.214972"; transcript_id "MSTRG.214972.6"; exon_number "4";
chrY	StringTie	exon	10030389	10030566	1000	-	.	gene_id "MSTRG.214972"; transcript_id "MSTRG.214972.6"; exon_number "5";
chrY	StringTie	exon	10033555	10033655	1000	-	.	gene_id "MSTRG.214972"; transcript_id "MSTRG.214972.6"; exon_number "6";
chrY	StringTie	exon	10034088	10034187	1000	-	.	gene_id "MSTRG.214972"; transcript_id "MSTRG.214972.6"; exon_number "7";
chrY	StringTie	exon	10035154	10035307	1000	-	.	gene_id "MSTRG.214972"; transcript_id "MSTRG.214972.6"; exon_number "8";
chrY	StringTie	transcript	10007741	10035293	1000	-	.	gene_id "MSTRG.214972"; transcript_id "MSTRG.214972.7";
chrY	StringTie	exon	10007741	10013350	1000	-	.	gene_id "MSTRG.214972"; transcript_id "MSTRG.214972.7"; exon_number "1";
chrY	StringTie	exon	10023195	10023283	1000	-	.	gene_id "MSTRG.214972"; transcript_id "MSTRG.214972.7"; exon_number "2";
chrY	StringTie	exon	10023370	10023480	1000	-	.	gene_id "MSTRG.214972"; transcript_id "MSTRG.214972.7"; exon_number "3";
chrY	StringTie	exon	10026510	10026618	1000	-	.	gene_id "MSTRG.214972"; transcript_id "MSTRG.214972.7"; exon_number "4";
chrY	StringTie	exon	10030389	10030566	1000	-	.	gene_id "MSTRG.214972"; transcript_id "MSTRG.214972.7"; exon_number "5";
chrY	StringTie	exon	10031787	10031902	1000	-	.	gene_id "MSTRG.214972"; transcript_id "MSTRG.214972.7"; exon_number "6";
chrY	StringTie	exon	10033555	10033655	1000	-	.	gene_id "MSTRG.214972"; transcript_id "MSTRG.214972.7"; exon_number "7";
chrY	StringTie	exon	10034088	10034187	1000	-	.	gene_id "MSTRG.214972"; transcript_id "MSTRG.214972.7"; exon_number "8";
chrY	StringTie	exon	10035123	10035293	1000	-	.	gene_id "MSTRG.214972"; transcript_id "MSTRG.214972.7"; exon_number "9";
chrY	StringTie	transcript	10008512	10035319	1000	-	.	gene_id "MSTRG.214972"; transcript_id "MSTRG.214972.8";
chrY	StringTie	exon	10008512	10013350	1000	-	.	gene_id "MSTRG.214972"; transcript_id "MSTRG.214972.8"; exon_number "1";
chrY	StringTie	exon	10023195	10023283	1000	-	.	gene_id "MSTRG.214972"; transcript_id "MSTRG.214972.8"; exon_number "2";
chrY	StringTie	exon	10023370	10023480	1000	-	.	gene_id "MSTRG.214972"; transcript_id "MSTRG.214972.8"; exon_number "3";
chrY	StringTie	exon	10026510	10026618	1000	-	.	gene_id "MSTRG.214972"; transcript_id "MSTRG.214972.8"; exon_number "4";
chrY	StringTie	exon	10030389	10030566	1000	-	.	gene_id "MSTRG.214972"; transcript_id "MSTRG.214972.8"; exon_number "5";
chrY	StringTie	exon	10034088	10034187	1000	-	.	gene_id "MSTRG.214972"; transcript_id "MSTRG.214972.8"; exon_number "6";
chrY	StringTie	exon	10035123	10035319	1000	-	.	gene_id "MSTRG.214972"; transcript_id "MSTRG.214972.8"; exon_number "7";
chrY	StringTie	transcript	10011469	10035268	1000	-	.	gene_id "MSTRG.214972"; transcript_id "MSTRG.214972.9";
chrY	StringTie	exon	10011469	10013350	1000	-	.	gene_id "MSTRG.214972"; transcript_id "MSTRG.214972.9"; exon_number "1";
chrY	StringTie	exon	10023195	10023283	1000	-	.	gene_id "MSTRG.214972"; transcript_id "MSTRG.214972.9"; exon_number "2";
chrY	StringTie	exon	10023370	10023480	1000	-	.	gene_id "MSTRG.214972"; transcript_id "MSTRG.214972.9"; exon_number "3";
chrY	StringTie	exon	10026510	10026618	1000	-	.	gene_id "MSTRG.214972"; transcript_id "MSTRG.214972.9"; exon_number "4";
chrY	StringTie	exon	10030389	10030566	1000	-	.	gene_id "MSTRG.214972"; transcript_id "MSTRG.214972.9"; exon_number "5";
chrY	StringTie	exon	10034088	10034187	1000	-	.	gene_id "MSTRG.214972"; transcript_id "MSTRG.214972.9"; exon_number "6";
chrY	StringTie	exon	10035154	10035268	1000	-	.	gene_id "MSTRG.214972"; transcript_id "MSTRG.214972.9"; exon_number "7";
chrY	StringTie	transcript	10036195	10038375	1000	+	.	gene_id "MSTRG.214973"; transcript_id "ENST00000450910"; gene_name "TSPY20P"; ref_gene_id "ENSG00000243643";
chrY	StringTie	exon	10036195	10036552	1000	+	.	gene_id "MSTRG.214973"; transcript_id "ENST00000450910"; exon_number "1"; gene_name "TSPY20P"; ref_gene_id "ENSG00000243643";
chrY	StringTie	exon	10037899	10037967	1000	+	.	gene_id "MSTRG.214973"; transcript_id "ENST00000450910"; exon_number "2"; gene_name "TSPY20P"; ref_gene_id "ENSG00000243643";
chrY	StringTie	exon	10038063	10038208	1000	+	.	gene_id "MSTRG.214973"; transcript_id "ENST00000450910"; exon_number "3"; gene_name "TSPY20P"; ref_gene_id "ENSG00000243643";
chrY	StringTie	exon	10038319	10038375	1000	+	.	gene_id "MSTRG.214973"; transcript_id "ENST00000450910"; exon_number "4"; gene_name "TSPY20P"; ref_gene_id "ENSG00000243643";
chrY	StringTie	transcript	10060067	10062593	1000	.	.	gene_id "MSTRG.214974"; transcript_id "MSTRG.214974.1";
chrY	StringTie	exon	10060067	10062593	1000	.	.	gene_id "MSTRG.214974"; transcript_id "MSTRG.214974.1"; exon_number "1";
chrY	StringTie	transcript	10066587	10069151	1000	-	.	gene_id "MSTRG.214975"; transcript_id "ENST00000426936"; gene_name "TSPY5P"; ref_gene_id "ENSG00000225685";
chrY	StringTie	exon	10066587	10066609	1000	-	.	gene_id "MSTRG.214975"; transcript_id "ENST00000426936"; exon_number "1"; gene_name "TSPY5P"; ref_gene_id "ENSG00000225685";
chrY	StringTie	exon	10067301	10067382	1000	-	.	gene_id "MSTRG.214975"; transcript_id "ENST00000426936"; exon_number "2"; gene_name "TSPY5P"; ref_gene_id "ENSG00000225685";
chrY	StringTie	exon	10067489	10067634	1000	-	.	gene_id "MSTRG.214975"; transcript_id "ENST00000426936"; exon_number "3"; gene_name "TSPY5P"; ref_gene_id "ENSG00000225685";
chrY	StringTie	exon	10067732	10067843	1000	-	.	gene_id "MSTRG.214975"; transcript_id "ENST00000426936"; exon_number "4"; gene_name "TSPY5P"; ref_gene_id "ENSG00000225685";
chrY	StringTie	exon	10067972	10068049	1000	-	.	gene_id "MSTRG.214975"; transcript_id "ENST00000426936"; exon_number "5"; gene_name "TSPY5P"; ref_gene_id "ENSG00000225685";
chrY	StringTie	exon	10068657	10069151	1000	-	.	gene_id "MSTRG.214975"; transcript_id "ENST00000426936"; exon_number "6"; gene_name "TSPY5P"; ref_gene_id "ENSG00000225685";
chrY	StringTie	transcript	10066554	10067386	1000	-	.	gene_id "MSTRG.214975"; transcript_id "ENST00000456541"; gene_name "TSPY5P"; ref_gene_id "ENSG00000225685";
chrY	StringTie	exon	10066554	10066609	1000	-	.	gene_id "MSTRG.214975"; transcript_id "ENST00000456541"; exon_number "1"; gene_name "TSPY5P"; ref_gene_id "ENSG00000225685";
chrY	StringTie	exon	10067301	10067386	1000	-	.	gene_id "MSTRG.214975"; transcript_id "ENST00000456541"; exon_number "2"; gene_name "TSPY5P"; ref_gene_id "ENSG00000225685";
chrY	StringTie	transcript	10070131	10070409	1000	+	.	gene_id "MSTRG.214976"; transcript_id "ENST00000430032"; gene_name "RP11-160K17.1"; ref_gene_id "ENSG00000278478";
chrY	StringTie	exon	10070131	10070409	1000	+	.	gene_id "MSTRG.214976"; transcript_id "ENST00000430032"; exon_number "1"; gene_name "RP11-160K17.1"; ref_gene_id "ENSG00000278478";
chrY	StringTie	transcript	10070674	10071393	1000	.	.	gene_id "MSTRG.214977"; transcript_id "MSTRG.214977.1";
chrY	StringTie	exon	10070674	10071393	1000	.	.	gene_id "MSTRG.214977"; transcript_id "MSTRG.214977.1"; exon_number "1";
chrY	StringTie	transcript	10088026	10089586	1000	+	.	gene_id "MSTRG.214978"; transcript_id "ENST00000434709"; gene_name "AC006987.4"; ref_gene_id "ENSG00000235193";
chrY	StringTie	exon	10088026	10088131	1000	+	.	gene_id "MSTRG.214978"; transcript_id "ENST00000434709"; exon_number "1"; gene_name "AC006987.4"; ref_gene_id "ENSG00000235193";
chrY	StringTie	exon	10089166	10089586	1000	+	.	gene_id "MSTRG.214978"; transcript_id "ENST00000434709"; exon_number "2"; gene_name "AC006987.4"; ref_gene_id "ENSG00000235193";
chrY	StringTie	transcript	10088238	10088516	1000	.	.	gene_id "MSTRG.214979"; transcript_id "MSTRG.214979.1";
chrY	StringTie	exon	10088238	10088516	1000	.	.	gene_id "MSTRG.214979"; transcript_id "MSTRG.214979.1"; exon_number "1";
chr10	StringTie	transcript	46175552	46176058	1000	.	.	gene_id "MSTRG.21498"; transcript_id "MSTRG.21498.1";
chr10	StringTie	exon	46175552	46176058	1000	.	.	gene_id "MSTRG.21498"; transcript_id "MSTRG.21498.1"; exon_number "1";
chrY	StringTie	transcript	10090410	10090528	1000	-	.	gene_id "MSTRG.214980"; transcript_id "ENST00000515957"; gene_name "RNA5SP518"; ref_gene_id "ENSG00000251766";
chrY	StringTie	exon	10090410	10090528	1000	-	.	gene_id "MSTRG.214980"; transcript_id "ENST00000515957"; exon_number "1"; gene_name "RNA5SP518"; ref_gene_id "ENSG00000251766";
chrY	StringTie	transcript	10090802	10091207	1000	+	.	gene_id "MSTRG.214981"; transcript_id "ENST00000416843"; gene_name "AC006987.5"; ref_gene_id "ENSG00000235691";
chrY	StringTie	exon	10090802	10091207	1000	+	.	gene_id "MSTRG.214981"; transcript_id "ENST00000416843"; exon_number "1"; gene_name "AC006987.5"; ref_gene_id "ENSG00000235691";
chrY	StringTie	transcript	10091223	10091941	1000	-	.	gene_id "MSTRG.214982"; transcript_id "MSTRG.214982.1";
chrY	StringTie	exon	10091223	10091941	1000	-	.	gene_id "MSTRG.214982"; transcript_id "MSTRG.214982.1"; exon_number "1";
chrY	StringTie	transcript	10092247	10092724	1000	-	.	gene_id "MSTRG.214983"; transcript_id "MSTRG.214983.1";
chrY	StringTie	exon	10092247	10092724	1000	-	.	gene_id "MSTRG.214983"; transcript_id "MSTRG.214983.1"; exon_number "1";
chrY	StringTie	transcript	10092875	10092993	1000	-	.	gene_id "MSTRG.214984"; transcript_id "ENST00000516480"; gene_name "RNA5SP519"; ref_gene_id "ENSG00000252289";
chrY	StringTie	exon	10092875	10092993	1000	-	.	gene_id "MSTRG.214984"; transcript_id "ENST00000516480"; exon_number "1"; gene_name "RNA5SP519"; ref_gene_id "ENSG00000252289";
chrY	StringTie	transcript	10093718	10093994	1000	.	.	gene_id "MSTRG.214985"; transcript_id "MSTRG.214985.1";
chrY	StringTie	exon	10093718	10093994	1000	.	.	gene_id "MSTRG.214985"; transcript_id "MSTRG.214985.1"; exon_number "1";
chrY	StringTie	transcript	10094542	10095110	1000	.	.	gene_id "MSTRG.214986"; transcript_id "MSTRG.214986.1";
chrY	StringTie	exon	10094542	10095110	1000	.	.	gene_id "MSTRG.214986"; transcript_id "MSTRG.214986.1"; exon_number "1";
chrY	StringTie	transcript	10096618	10099228	1000	.	.	gene_id "MSTRG.214987"; transcript_id "MSTRG.214987.1";
chrY	StringTie	exon	10096618	10099228	1000	.	.	gene_id "MSTRG.214987"; transcript_id "MSTRG.214987.1"; exon_number "1";
chrY	StringTie	transcript	10100146	10103924	1000	.	.	gene_id "MSTRG.214988"; transcript_id "MSTRG.214988.1";
chrY	StringTie	exon	10100146	10103924	1000	.	.	gene_id "MSTRG.214988"; transcript_id "MSTRG.214988.1"; exon_number "1";
chrY	StringTie	transcript	10104333	10104742	1000	.	.	gene_id "MSTRG.214989"; transcript_id "MSTRG.214989.1";
chrY	StringTie	exon	10104333	10104742	1000	.	.	gene_id "MSTRG.214989"; transcript_id "MSTRG.214989.1"; exon_number "1";
chr10	StringTie	transcript	46176551	46177153	1000	.	.	gene_id "MSTRG.21499"; transcript_id "MSTRG.21499.1";
chr10	StringTie	exon	46176551	46177153	1000	.	.	gene_id "MSTRG.21499"; transcript_id "MSTRG.21499.1"; exon_number "1";
chrY	StringTie	transcript	10123176	10123795	1000	.	.	gene_id "MSTRG.214990"; transcript_id "MSTRG.214990.1";
chrY	StringTie	exon	10123176	10123795	1000	.	.	gene_id "MSTRG.214990"; transcript_id "MSTRG.214990.1"; exon_number "1";
chrY	StringTie	transcript	10127344	10128004	1000	.	.	gene_id "MSTRG.214991"; transcript_id "MSTRG.214991.1";
chrY	StringTie	exon	10127344	10128004	1000	.	.	gene_id "MSTRG.214991"; transcript_id "MSTRG.214991.1"; exon_number "1";
chrY	StringTie	transcript	10139865	10140661	1000	.	.	gene_id "MSTRG.214992"; transcript_id "MSTRG.214992.1";
chrY	StringTie	exon	10139865	10140661	1000	.	.	gene_id "MSTRG.214992"; transcript_id "MSTRG.214992.1"; exon_number "1";
chrY	StringTie	transcript	10142624	10142928	1000	.	.	gene_id "MSTRG.214993"; transcript_id "MSTRG.214993.1";
chrY	StringTie	exon	10142624	10142928	1000	.	.	gene_id "MSTRG.214993"; transcript_id "MSTRG.214993.1"; exon_number "1";
chrY	StringTie	transcript	10168305	10168690	1000	.	.	gene_id "MSTRG.214994"; transcript_id "MSTRG.214994.1";
chrY	StringTie	exon	10168305	10168690	1000	.	.	gene_id "MSTRG.214994"; transcript_id "MSTRG.214994.1"; exon_number "1";
chrY	StringTie	transcript	10169788	10170314	1000	-	.	gene_id "MSTRG.214995"; transcript_id "ENST00000413610"; gene_name "AC006987.6"; ref_gene_id "ENSG00000226975";
chrY	StringTie	exon	10169788	10170314	1000	-	.	gene_id "MSTRG.214995"; transcript_id "ENST00000413610"; exon_number "1"; gene_name "AC006987.6"; ref_gene_id "ENSG00000226975";
chrY	StringTie	transcript	10170426	10170636	1000	.	.	gene_id "MSTRG.214996"; transcript_id "MSTRG.214996.1";
chrY	StringTie	exon	10170426	10170636	1000	.	.	gene_id "MSTRG.214996"; transcript_id "MSTRG.214996.1"; exon_number "1";
chrY	StringTie	transcript	10171590	10172725	1000	-	.	gene_id "MSTRG.214997"; transcript_id "ENST00000446466"; gene_name "DUX4L31"; ref_gene_id "ENSG00000231411";
chrY	StringTie	exon	10171590	10172725	1000	-	.	gene_id "MSTRG.214997"; transcript_id "ENST00000446466"; exon_number "1"; gene_name "DUX4L31"; ref_gene_id "ENSG00000231411";
chrY	StringTie	transcript	10173853	10174207	1000	+	.	gene_id "MSTRG.214998"; transcript_id "ENST00000455560"; gene_name "PCMTD1P1"; ref_gene_id "ENSG00000226061";
chrY	StringTie	exon	10173853	10174207	1000	+	.	gene_id "MSTRG.214998"; transcript_id "ENST00000455560"; exon_number "1"; gene_name "PCMTD1P1"; ref_gene_id "ENSG00000226061";
chrY	StringTie	transcript	10178086	10178678	1000	.	.	gene_id "MSTRG.214999"; transcript_id "MSTRG.214999.1";
chrY	StringTie	exon	10178086	10178678	1000	.	.	gene_id "MSTRG.214999"; transcript_id "MSTRG.214999.1"; exon_number "1";
chr1	StringTie	transcript	4267082	4280590	1000	+	.	gene_id "MSTRG.215"; transcript_id "MSTRG.215.1";
chr1	StringTie	exon	4267082	4271834	1000	+	.	gene_id "MSTRG.215"; transcript_id "MSTRG.215.1"; exon_number "1";
chr1	StringTie	exon	4279324	4279459	1000	+	.	gene_id "MSTRG.215"; transcript_id "MSTRG.215.1"; exon_number "2";
chr1	StringTie	exon	4280285	4280590	1000	+	.	gene_id "MSTRG.215"; transcript_id "MSTRG.215.1"; exon_number "3";
chr1	StringTie	transcript	27669468	27670276	1000	+	.	gene_id "MSTRG.2150"; transcript_id "ENST00000430683"; gene_name "RP11-288L9.4"; ref_gene_id "ENSG00000225886";
chr1	StringTie	exon	27669468	27669586	1000	+	.	gene_id "MSTRG.2150"; transcript_id "ENST00000430683"; exon_number "1"; gene_name "RP11-288L9.4"; ref_gene_id "ENSG00000225886";
chr1	StringTie	exon	27669907	27670276	1000	+	.	gene_id "MSTRG.2150"; transcript_id "ENST00000430683"; exon_number "2"; gene_name "RP11-288L9.4"; ref_gene_id "ENSG00000225886";
chr1	StringTie	transcript	27669490	27702991	1000	+	.	gene_id "MSTRG.2150"; transcript_id "ENST00000625232"; gene_name "RP11-288L9.4"; ref_gene_id "ENSG00000225886";
chr1	StringTie	exon	27669490	27669586	1000	+	.	gene_id "MSTRG.2150"; transcript_id "ENST00000625232"; exon_number "1"; gene_name "RP11-288L9.4"; ref_gene_id "ENSG00000225886";
chr1	StringTie	exon	27669907	27670026	1000	+	.	gene_id "MSTRG.2150"; transcript_id "ENST00000625232"; exon_number "2"; gene_name "RP11-288L9.4"; ref_gene_id "ENSG00000225886";
chr1	StringTie	exon	27670312	27670429	1000	+	.	gene_id "MSTRG.2150"; transcript_id "ENST00000625232"; exon_number "3"; gene_name "RP11-288L9.4"; ref_gene_id "ENSG00000225886";
chr1	StringTie	exon	27675728	27675859	1000	+	.	gene_id "MSTRG.2150"; transcript_id "ENST00000625232"; exon_number "4"; gene_name "RP11-288L9.4"; ref_gene_id "ENSG00000225886";
chr1	StringTie	exon	27702801	27702991	1000	+	.	gene_id "MSTRG.2150"; transcript_id "ENST00000625232"; exon_number "5"; gene_name "RP11-288L9.4"; ref_gene_id "ENSG00000225886";
chr1	StringTie	transcript	27669490	27683371	1000	+	.	gene_id "MSTRG.2150"; transcript_id "ENST00000626608"; gene_name "RP11-288L9.4"; ref_gene_id "ENSG00000225886";
chr1	StringTie	exon	27669490	27669540	1000	+	.	gene_id "MSTRG.2150"; transcript_id "ENST00000626608"; exon_number "1"; gene_name "RP11-288L9.4"; ref_gene_id "ENSG00000225886";
chr1	StringTie	exon	27675728	27675859	1000	+	.	gene_id "MSTRG.2150"; transcript_id "ENST00000626608"; exon_number "2"; gene_name "RP11-288L9.4"; ref_gene_id "ENSG00000225886";
chr1	StringTie	exon	27683179	27683371	1000	+	.	gene_id "MSTRG.2150"; transcript_id "ENST00000626608"; exon_number "3"; gene_name "RP11-288L9.4"; ref_gene_id "ENSG00000225886";
chr1	StringTie	transcript	27669490	27703049	1000	+	.	gene_id "MSTRG.2150"; transcript_id "ENST00000628584"; gene_name "RP11-288L9.4"; ref_gene_id "ENSG00000225886";
chr1	StringTie	exon	27669490	27669586	1000	+	.	gene_id "MSTRG.2150"; transcript_id "ENST00000628584"; exon_number "1"; gene_name "RP11-288L9.4"; ref_gene_id "ENSG00000225886";
chr1	StringTie	exon	27675728	27675859	1000	+	.	gene_id "MSTRG.2150"; transcript_id "ENST00000628584"; exon_number "2"; gene_name "RP11-288L9.4"; ref_gene_id "ENSG00000225886";
chr1	StringTie	exon	27702801	27703049	1000	+	.	gene_id "MSTRG.2150"; transcript_id "ENST00000628584"; exon_number "3"; gene_name "RP11-288L9.4"; ref_gene_id "ENSG00000225886";
chr1	StringTie	transcript	27669490	27691032	1000	+	.	gene_id "MSTRG.2150"; transcript_id "ENST00000628586"; gene_name "RP11-288L9.4"; ref_gene_id "ENSG00000225886";
chr1	StringTie	exon	27669490	27669540	1000	+	.	gene_id "MSTRG.2150"; transcript_id "ENST00000628586"; exon_number "1"; gene_name "RP11-288L9.4"; ref_gene_id "ENSG00000225886";
chr1	StringTie	exon	27675728	27675859	1000	+	.	gene_id "MSTRG.2150"; transcript_id "ENST00000628586"; exon_number "2"; gene_name "RP11-288L9.4"; ref_gene_id "ENSG00000225886";
chr1	StringTie	exon	27690577	27691032	1000	+	.	gene_id "MSTRG.2150"; transcript_id "ENST00000628586"; exon_number "3"; gene_name "RP11-288L9.4"; ref_gene_id "ENSG00000225886";
chr1	StringTie	transcript	27669490	27703063	1000	+	.	gene_id "MSTRG.2150"; transcript_id "ENST00000629895"; gene_name "RP11-288L9.4"; ref_gene_id "ENSG00000225886";
chr1	StringTie	exon	27669490	27669586	1000	+	.	gene_id "MSTRG.2150"; transcript_id "ENST00000629895"; exon_number "1"; gene_name "RP11-288L9.4"; ref_gene_id "ENSG00000225886";
chr1	StringTie	exon	27670312	27670429	1000	+	.	gene_id "MSTRG.2150"; transcript_id "ENST00000629895"; exon_number "2"; gene_name "RP11-288L9.4"; ref_gene_id "ENSG00000225886";
chr1	StringTie	exon	27675728	27675859	1000	+	.	gene_id "MSTRG.2150"; transcript_id "ENST00000629895"; exon_number "3"; gene_name "RP11-288L9.4"; ref_gene_id "ENSG00000225886";
chr1	StringTie	exon	27702801	27703063	1000	+	.	gene_id "MSTRG.2150"; transcript_id "ENST00000629895"; exon_number "4"; gene_name "RP11-288L9.4"; ref_gene_id "ENSG00000225886";
chr1	StringTie	transcript	27663139	27703049	1000	+	.	gene_id "MSTRG.2150"; transcript_id "MSTRG.2150.1";
chr1	StringTie	exon	27663139	27666363	1000	+	.	gene_id "MSTRG.2150"; transcript_id "MSTRG.2150.1"; exon_number "1";
chr1	StringTie	exon	27666408	27669586	1000	+	.	gene_id "MSTRG.2150"; transcript_id "MSTRG.2150.1"; exon_number "2";
chr1	StringTie	exon	27675728	27675859	1000	+	.	gene_id "MSTRG.2150"; transcript_id "MSTRG.2150.1"; exon_number "3";
chr1	StringTie	exon	27702801	27703049	1000	+	.	gene_id "MSTRG.2150"; transcript_id "MSTRG.2150.1"; exon_number "4";
chr1	StringTie	transcript	27665833	27703049	1000	+	.	gene_id "MSTRG.2150"; transcript_id "MSTRG.2150.10";
chr1	StringTie	exon	27665833	27666101	1000	+	.	gene_id "MSTRG.2150"; transcript_id "MSTRG.2150.10"; exon_number "1";
chr1	StringTie	exon	27666248	27669586	1000	+	.	gene_id "MSTRG.2150"; transcript_id "MSTRG.2150.10"; exon_number "2";
chr1	StringTie	exon	27675728	27675859	1000	+	.	gene_id "MSTRG.2150"; transcript_id "MSTRG.2150.10"; exon_number "3";
chr1	StringTie	exon	27702801	27703049	1000	+	.	gene_id "MSTRG.2150"; transcript_id "MSTRG.2150.10"; exon_number "4";
chr1	StringTie	transcript	27665910	27672382	1000	+	.	gene_id "MSTRG.2150"; transcript_id "MSTRG.2150.11";
chr1	StringTie	exon	27665910	27666101	1000	+	.	gene_id "MSTRG.2150"; transcript_id "MSTRG.2150.11"; exon_number "1";
chr1	StringTie	exon	27666326	27666471	1000	+	.	gene_id "MSTRG.2150"; transcript_id "MSTRG.2150.11"; exon_number "2";
chr1	StringTie	exon	27668269	27668374	1000	+	.	gene_id "MSTRG.2150"; transcript_id "MSTRG.2150.11"; exon_number "3";
chr1	StringTie	exon	27672154	27672382	1000	+	.	gene_id "MSTRG.2150"; transcript_id "MSTRG.2150.11"; exon_number "4";
chr1	StringTie	transcript	27665910	27666502	1000	+	.	gene_id "MSTRG.2150"; transcript_id "MSTRG.2150.12";
chr1	StringTie	exon	27665910	27666274	1000	+	.	gene_id "MSTRG.2150"; transcript_id "MSTRG.2150.12"; exon_number "1";
chr1	StringTie	exon	27666314	27666502	1000	+	.	gene_id "MSTRG.2150"; transcript_id "MSTRG.2150.12"; exon_number "2";
chr1	StringTie	transcript	27665982	27668914	1000	+	.	gene_id "MSTRG.2150"; transcript_id "MSTRG.2150.13";
chr1	StringTie	exon	27665982	27666176	1000	+	.	gene_id "MSTRG.2150"; transcript_id "MSTRG.2150.13"; exon_number "1";
chr1	StringTie	exon	27666215	27668354	1000	+	.	gene_id "MSTRG.2150"; transcript_id "MSTRG.2150.13"; exon_number "2";
chr1	StringTie	exon	27668483	27668914	1000	+	.	gene_id "MSTRG.2150"; transcript_id "MSTRG.2150.13"; exon_number "3";
chr1	StringTie	transcript	27665988	27667036	1000	+	.	gene_id "MSTRG.2150"; transcript_id "MSTRG.2150.14";
chr1	StringTie	exon	27665988	27666274	1000	+	.	gene_id "MSTRG.2150"; transcript_id "MSTRG.2150.14"; exon_number "1";
chr1	StringTie	exon	27666355	27667036	1000	+	.	gene_id "MSTRG.2150"; transcript_id "MSTRG.2150.14"; exon_number "2";
chr1	StringTie	transcript	27666002	27672382	1000	+	.	gene_id "MSTRG.2150"; transcript_id "MSTRG.2150.15";
chr1	StringTie	exon	27666002	27666176	1000	+	.	gene_id "MSTRG.2150"; transcript_id "MSTRG.2150.15"; exon_number "1";
chr1	StringTie	exon	27666346	27666471	1000	+	.	gene_id "MSTRG.2150"; transcript_id "MSTRG.2150.15"; exon_number "2";
chr1	StringTie	exon	27668269	27668374	1000	+	.	gene_id "MSTRG.2150"; transcript_id "MSTRG.2150.15"; exon_number "3";
chr1	StringTie	exon	27672154	27672382	1000	+	.	gene_id "MSTRG.2150"; transcript_id "MSTRG.2150.15"; exon_number "4";
chr1	StringTie	transcript	27666002	27668485	1000	+	.	gene_id "MSTRG.2150"; transcript_id "MSTRG.2150.16";
chr1	StringTie	exon	27666002	27666101	1000	+	.	gene_id "MSTRG.2150"; transcript_id "MSTRG.2150.16"; exon_number "1";
chr1	StringTie	exon	27666177	27668485	1000	+	.	gene_id "MSTRG.2150"; transcript_id "MSTRG.2150.16"; exon_number "2";
chr1	StringTie	transcript	27666002	27668485	1000	+	.	gene_id "MSTRG.2150"; transcript_id "MSTRG.2150.17";
chr1	StringTie	exon	27666002	27666246	1000	+	.	gene_id "MSTRG.2150"; transcript_id "MSTRG.2150.17"; exon_number "1";
chr1	StringTie	exon	27666346	27668485	1000	+	.	gene_id "MSTRG.2150"; transcript_id "MSTRG.2150.17"; exon_number "2";
chr1	StringTie	transcript	27666002	27668485	1000	+	.	gene_id "MSTRG.2150"; transcript_id "MSTRG.2150.18";
chr1	StringTie	exon	27666002	27666101	1000	+	.	gene_id "MSTRG.2150"; transcript_id "MSTRG.2150.18"; exon_number "1";
chr1	StringTie	exon	27666177	27666246	1000	+	.	gene_id "MSTRG.2150"; transcript_id "MSTRG.2150.18"; exon_number "2";
chr1	StringTie	exon	27666346	27668485	1000	+	.	gene_id "MSTRG.2150"; transcript_id "MSTRG.2150.18"; exon_number "3";
chr1	StringTie	transcript	27666002	27672382	1000	+	.	gene_id "MSTRG.2150"; transcript_id "MSTRG.2150.19";
chr1	StringTie	exon	27666002	27666176	1000	+	.	gene_id "MSTRG.2150"; transcript_id "MSTRG.2150.19"; exon_number "1";
chr1	StringTie	exon	27666340	27666471	1000	+	.	gene_id "MSTRG.2150"; transcript_id "MSTRG.2150.19"; exon_number "2";
chr1	StringTie	exon	27668269	27668374	1000	+	.	gene_id "MSTRG.2150"; transcript_id "MSTRG.2150.19"; exon_number "3";
chr1	StringTie	exon	27672154	27672382	1000	+	.	gene_id "MSTRG.2150"; transcript_id "MSTRG.2150.19"; exon_number "4";
chr1	StringTie	transcript	27663252	27672185	1000	+	.	gene_id "MSTRG.2150"; transcript_id "MSTRG.2150.2";
chr1	StringTie	exon	27663252	27666363	1000	+	.	gene_id "MSTRG.2150"; transcript_id "MSTRG.2150.2"; exon_number "1";
chr1	StringTie	exon	27666408	27668506	1000	+	.	gene_id "MSTRG.2150"; transcript_id "MSTRG.2150.2"; exon_number "2";
chr1	StringTie	exon	27672135	27672185	1000	+	.	gene_id "MSTRG.2150"; transcript_id "MSTRG.2150.2"; exon_number "3";
chr1	StringTie	transcript	27666005	27672205	1000	+	.	gene_id "MSTRG.2150"; transcript_id "MSTRG.2150.20";
chr1	StringTie	exon	27666005	27666176	1000	+	.	gene_id "MSTRG.2150"; transcript_id "MSTRG.2150.20"; exon_number "1";
chr1	StringTie	exon	27666326	27666980	1000	+	.	gene_id "MSTRG.2150"; transcript_id "MSTRG.2150.20"; exon_number "2";
chr1	StringTie	exon	27667054	27668305	1000	+	.	gene_id "MSTRG.2150"; transcript_id "MSTRG.2150.20"; exon_number "3";
chr1	StringTie	exon	27672130	27672205	1000	+	.	gene_id "MSTRG.2150"; transcript_id "MSTRG.2150.20"; exon_number "4";
chr1	StringTie	transcript	27666026	27668377	1000	+	.	gene_id "MSTRG.2150"; transcript_id "MSTRG.2150.21";
chr1	StringTie	exon	27666026	27666207	1000	+	.	gene_id "MSTRG.2150"; transcript_id "MSTRG.2150.21"; exon_number "1";
chr1	StringTie	exon	27666346	27668377	1000	+	.	gene_id "MSTRG.2150"; transcript_id "MSTRG.2150.21"; exon_number "2";
chr1	StringTie	transcript	27666026	27668377	1000	+	.	gene_id "MSTRG.2150"; transcript_id "MSTRG.2150.22";
chr1	StringTie	exon	27666026	27666363	1000	+	.	gene_id "MSTRG.2150"; transcript_id "MSTRG.2150.22"; exon_number "1";
chr1	StringTie	exon	27666408	27666465	1000	+	.	gene_id "MSTRG.2150"; transcript_id "MSTRG.2150.22"; exon_number "2";
chr1	StringTie	exon	27668273	27668377	1000	+	.	gene_id "MSTRG.2150"; transcript_id "MSTRG.2150.22"; exon_number "3";
chr1	StringTie	transcript	27666026	27668377	1000	+	.	gene_id "MSTRG.2150"; transcript_id "MSTRG.2150.23";
chr1	StringTie	exon	27666026	27666274	1000	+	.	gene_id "MSTRG.2150"; transcript_id "MSTRG.2150.23"; exon_number "1";
chr1	StringTie	exon	27666355	27666363	1000	+	.	gene_id "MSTRG.2150"; transcript_id "MSTRG.2150.23"; exon_number "2";
chr1	StringTie	exon	27666408	27666477	1000	+	.	gene_id "MSTRG.2150"; transcript_id "MSTRG.2150.23"; exon_number "3";
chr1	StringTie	exon	27668230	27668377	1000	+	.	gene_id "MSTRG.2150"; transcript_id "MSTRG.2150.23"; exon_number "4";
chr1	StringTie	transcript	27666026	27683371	1000	+	.	gene_id "MSTRG.2150"; transcript_id "MSTRG.2150.24";
chr1	StringTie	exon	27666026	27666140	1000	+	.	gene_id "MSTRG.2150"; transcript_id "MSTRG.2150.24"; exon_number "1";
chr1	StringTie	exon	27666346	27668354	1000	+	.	gene_id "MSTRG.2150"; transcript_id "MSTRG.2150.24"; exon_number "2";
chr1	StringTie	exon	27669279	27669540	1000	+	.	gene_id "MSTRG.2150"; transcript_id "MSTRG.2150.24"; exon_number "3";
chr1	StringTie	exon	27675728	27675859	1000	+	.	gene_id "MSTRG.2150"; transcript_id "MSTRG.2150.24"; exon_number "4";
chr1	StringTie	exon	27683179	27683371	1000	+	.	gene_id "MSTRG.2150"; transcript_id "MSTRG.2150.24"; exon_number "5";
chr1	StringTie	transcript	27666027	27668993	1000	+	.	gene_id "MSTRG.2150"; transcript_id "MSTRG.2150.25";
chr1	StringTie	exon	27666027	27666176	1000	+	.	gene_id "MSTRG.2150"; transcript_id "MSTRG.2150.25"; exon_number "1";
chr1	StringTie	exon	27666364	27668320	1000	+	.	gene_id "MSTRG.2150"; transcript_id "MSTRG.2150.25"; exon_number "2";
chr1	StringTie	exon	27668478	27668993	1000	+	.	gene_id "MSTRG.2150"; transcript_id "MSTRG.2150.25"; exon_number "3";
chr1	StringTie	transcript	27666027	27672219	1000	+	.	gene_id "MSTRG.2150"; transcript_id "MSTRG.2150.26";
chr1	StringTie	exon	27666027	27666214	1000	+	.	gene_id "MSTRG.2150"; transcript_id "MSTRG.2150.26"; exon_number "1";
chr1	StringTie	exon	27672130	27672219	1000	+	.	gene_id "MSTRG.2150"; transcript_id "MSTRG.2150.26"; exon_number "2";
chr1	StringTie	transcript	27666027	27668379	1000	+	.	gene_id "MSTRG.2150"; transcript_id "MSTRG.2150.27";
chr1	StringTie	exon	27666027	27666176	1000	+	.	gene_id "MSTRG.2150"; transcript_id "MSTRG.2150.27"; exon_number "1";
chr1	StringTie	exon	27666215	27666363	1000	+	.	gene_id "MSTRG.2150"; transcript_id "MSTRG.2150.27"; exon_number "2";
chr1	StringTie	exon	27666408	27668379	1000	+	.	gene_id "MSTRG.2150"; transcript_id "MSTRG.2150.27"; exon_number "3";
chr1	StringTie	transcript	27666027	27668914	1000	+	.	gene_id "MSTRG.2150"; transcript_id "MSTRG.2150.28";
chr1	StringTie	exon	27666027	27666176	1000	+	.	gene_id "MSTRG.2150"; transcript_id "MSTRG.2150.28"; exon_number "1";
chr1	StringTie	exon	27666215	27666471	1000	+	.	gene_id "MSTRG.2150"; transcript_id "MSTRG.2150.28"; exon_number "2";
chr1	StringTie	exon	27668269	27668354	1000	+	.	gene_id "MSTRG.2150"; transcript_id "MSTRG.2150.28"; exon_number "3";
chr1	StringTie	exon	27668483	27668914	1000	+	.	gene_id "MSTRG.2150"; transcript_id "MSTRG.2150.28"; exon_number "4";
chr1	StringTie	transcript	27666028	27668226	1000	+	.	gene_id "MSTRG.2150"; transcript_id "MSTRG.2150.29";
chr1	StringTie	exon	27666028	27666176	1000	+	.	gene_id "MSTRG.2150"; transcript_id "MSTRG.2150.29"; exon_number "1";
chr1	StringTie	exon	27666209	27666363	1000	+	.	gene_id "MSTRG.2150"; transcript_id "MSTRG.2150.29"; exon_number "2";
chr1	StringTie	exon	27666408	27668226	1000	+	.	gene_id "MSTRG.2150"; transcript_id "MSTRG.2150.29"; exon_number "3";
chr1	StringTie	transcript	27663300	27703049	1000	+	.	gene_id "MSTRG.2150"; transcript_id "MSTRG.2150.3";
chr1	StringTie	exon	27663300	27666239	1000	+	.	gene_id "MSTRG.2150"; transcript_id "MSTRG.2150.3"; exon_number "1";
chr1	StringTie	exon	27666276	27666318	1000	+	.	gene_id "MSTRG.2150"; transcript_id "MSTRG.2150.3"; exon_number "2";
chr1	StringTie	exon	27666364	27668284	1000	+	.	gene_id "MSTRG.2150"; transcript_id "MSTRG.2150.3"; exon_number "3";
chr1	StringTie	exon	27668306	27669586	1000	+	.	gene_id "MSTRG.2150"; transcript_id "MSTRG.2150.3"; exon_number "4";
chr1	StringTie	exon	27675728	27675859	1000	+	.	gene_id "MSTRG.2150"; transcript_id "MSTRG.2150.3"; exon_number "5";
chr1	StringTie	exon	27702801	27703049	1000	+	.	gene_id "MSTRG.2150"; transcript_id "MSTRG.2150.3"; exon_number "6";
chr1	StringTie	transcript	27666030	27668358	1000	+	.	gene_id "MSTRG.2150"; transcript_id "MSTRG.2150.30";
chr1	StringTie	exon	27666030	27666176	1000	+	.	gene_id "MSTRG.2150"; transcript_id "MSTRG.2150.30"; exon_number "1";
chr1	StringTie	exon	27666201	27666363	1000	+	.	gene_id "MSTRG.2150"; transcript_id "MSTRG.2150.30"; exon_number "2";
chr1	StringTie	exon	27666408	27668358	1000	+	.	gene_id "MSTRG.2150"; transcript_id "MSTRG.2150.30"; exon_number "3";
chr1	StringTie	transcript	27666032	27668433	1000	+	.	gene_id "MSTRG.2150"; transcript_id "MSTRG.2150.31";
chr1	StringTie	exon	27666032	27666176	1000	+	.	gene_id "MSTRG.2150"; transcript_id "MSTRG.2150.31"; exon_number "1";
chr1	StringTie	exon	27666209	27666471	1000	+	.	gene_id "MSTRG.2150"; transcript_id "MSTRG.2150.31"; exon_number "2";
chr1	StringTie	exon	27668269	27668433	1000	+	.	gene_id "MSTRG.2150"; transcript_id "MSTRG.2150.31"; exon_number "3";
chr1	StringTie	transcript	27666032	27668433	1000	+	.	gene_id "MSTRG.2150"; transcript_id "MSTRG.2150.32";
chr1	StringTie	exon	27666032	27666363	1000	+	.	gene_id "MSTRG.2150"; transcript_id "MSTRG.2150.32"; exon_number "1";
chr1	StringTie	exon	27666408	27666471	1000	+	.	gene_id "MSTRG.2150"; transcript_id "MSTRG.2150.32"; exon_number "2";
chr1	StringTie	exon	27668269	27668433	1000	+	.	gene_id "MSTRG.2150"; transcript_id "MSTRG.2150.32"; exon_number "3";
chr1	StringTie	transcript	27666032	27668433	1000	+	.	gene_id "MSTRG.2150"; transcript_id "MSTRG.2150.33";
chr1	StringTie	exon	27666032	27666176	1000	+	.	gene_id "MSTRG.2150"; transcript_id "MSTRG.2150.33"; exon_number "1";
chr1	StringTie	exon	27666374	27666471	1000	+	.	gene_id "MSTRG.2150"; transcript_id "MSTRG.2150.33"; exon_number "2";
chr1	StringTie	exon	27668269	27668433	1000	+	.	gene_id "MSTRG.2150"; transcript_id "MSTRG.2150.33"; exon_number "3";
chr1	StringTie	transcript	27666039	27691032	1000	+	.	gene_id "MSTRG.2150"; transcript_id "MSTRG.2150.34";
chr1	StringTie	exon	27666039	27668308	1000	+	.	gene_id "MSTRG.2150"; transcript_id "MSTRG.2150.34"; exon_number "1";
chr1	StringTie	exon	27668469	27668477	1000	+	.	gene_id "MSTRG.2150"; transcript_id "MSTRG.2150.34"; exon_number "2";
chr1	StringTie	exon	27669271	27669540	1000	+	.	gene_id "MSTRG.2150"; transcript_id "MSTRG.2150.34"; exon_number "3";
chr1	StringTie	exon	27675728	27675859	1000	+	.	gene_id "MSTRG.2150"; transcript_id "MSTRG.2150.34"; exon_number "4";
chr1	StringTie	exon	27690577	27691032	1000	+	.	gene_id "MSTRG.2150"; transcript_id "MSTRG.2150.34"; exon_number "5";
chr1	StringTie	transcript	27666041	27668987	1000	+	.	gene_id "MSTRG.2150"; transcript_id "MSTRG.2150.35";
chr1	StringTie	exon	27666041	27666140	1000	+	.	gene_id "MSTRG.2150"; transcript_id "MSTRG.2150.35"; exon_number "1";
chr1	StringTie	exon	27666314	27666477	1000	+	.	gene_id "MSTRG.2150"; transcript_id "MSTRG.2150.35"; exon_number "2";
chr1	StringTie	exon	27668230	27668987	1000	+	.	gene_id "MSTRG.2150"; transcript_id "MSTRG.2150.35"; exon_number "3";
chr1	StringTie	transcript	27666041	27672219	1000	+	.	gene_id "MSTRG.2150"; transcript_id "MSTRG.2150.36";
chr1	StringTie	exon	27666041	27666140	1000	+	.	gene_id "MSTRG.2150"; transcript_id "MSTRG.2150.36"; exon_number "1";
chr1	StringTie	exon	27666314	27666422	1000	+	.	gene_id "MSTRG.2150"; transcript_id "MSTRG.2150.36"; exon_number "2";
chr1	StringTie	exon	27672171	27672219	1000	+	.	gene_id "MSTRG.2150"; transcript_id "MSTRG.2150.36"; exon_number "3";
chr1	StringTie	transcript	27666041	27668987	1000	+	.	gene_id "MSTRG.2150"; transcript_id "MSTRG.2150.37";
chr1	StringTie	exon	27666041	27666140	1000	+	.	gene_id "MSTRG.2150"; transcript_id "MSTRG.2150.37"; exon_number "1";
chr1	StringTie	exon	27666314	27666471	1000	+	.	gene_id "MSTRG.2150"; transcript_id "MSTRG.2150.37"; exon_number "2";
chr1	StringTie	exon	27668269	27668308	1000	+	.	gene_id "MSTRG.2150"; transcript_id "MSTRG.2150.37"; exon_number "3";
chr1	StringTie	exon	27668469	27668987	1000	+	.	gene_id "MSTRG.2150"; transcript_id "MSTRG.2150.37"; exon_number "4";
chr1	StringTie	transcript	27666042	27668293	1000	+	.	gene_id "MSTRG.2150"; transcript_id "MSTRG.2150.38";
chr1	StringTie	exon	27666042	27666318	1000	+	.	gene_id "MSTRG.2150"; transcript_id "MSTRG.2150.38"; exon_number "1";
chr1	StringTie	exon	27666364	27668293	1000	+	.	gene_id "MSTRG.2150"; transcript_id "MSTRG.2150.38"; exon_number "2";
chr1	StringTie	transcript	27666042	27703049	1000	+	.	gene_id "MSTRG.2150"; transcript_id "MSTRG.2150.39";
chr1	StringTie	exon	27666042	27666417	1000	+	.	gene_id "MSTRG.2150"; transcript_id "MSTRG.2150.39"; exon_number "1";
chr1	StringTie	exon	27668205	27669586	1000	+	.	gene_id "MSTRG.2150"; transcript_id "MSTRG.2150.39"; exon_number "2";
chr1	StringTie	exon	27675728	27675859	1000	+	.	gene_id "MSTRG.2150"; transcript_id "MSTRG.2150.39"; exon_number "3";
chr1	StringTie	exon	27702801	27703049	1000	+	.	gene_id "MSTRG.2150"; transcript_id "MSTRG.2150.39"; exon_number "4";
chr1	StringTie	transcript	27663394	27672177	1000	+	.	gene_id "MSTRG.2150"; transcript_id "MSTRG.2150.4";
chr1	StringTie	exon	27663394	27666176	1000	+	.	gene_id "MSTRG.2150"; transcript_id "MSTRG.2150.4"; exon_number "1";
chr1	StringTie	exon	27666374	27666472	1000	+	.	gene_id "MSTRG.2150"; transcript_id "MSTRG.2150.4"; exon_number "2";
chr1	StringTie	exon	27669232	27669318	1000	+	.	gene_id "MSTRG.2150"; transcript_id "MSTRG.2150.4"; exon_number "3";
chr1	StringTie	exon	27672130	27672177	1000	+	.	gene_id "MSTRG.2150"; transcript_id "MSTRG.2150.4"; exon_number "4";
chr1	StringTie	transcript	27666052	27666722	1000	+	.	gene_id "MSTRG.2150"; transcript_id "MSTRG.2150.40";
chr1	StringTie	exon	27666052	27666151	1000	+	.	gene_id "MSTRG.2150"; transcript_id "MSTRG.2150.40"; exon_number "1";
chr1	StringTie	exon	27666355	27666722	1000	+	.	gene_id "MSTRG.2150"; transcript_id "MSTRG.2150.40"; exon_number "2";
chr1	StringTie	transcript	27666058	27668243	1000	+	.	gene_id "MSTRG.2150"; transcript_id "MSTRG.2150.41";
chr1	StringTie	exon	27666058	27666214	1000	+	.	gene_id "MSTRG.2150"; transcript_id "MSTRG.2150.41"; exon_number "1";
chr1	StringTie	exon	27666355	27666473	1000	+	.	gene_id "MSTRG.2150"; transcript_id "MSTRG.2150.41"; exon_number "2";
chr1	StringTie	exon	27668225	27668243	1000	+	.	gene_id "MSTRG.2150"; transcript_id "MSTRG.2150.41"; exon_number "3";
chr1	StringTie	transcript	27666061	27668377	1000	+	.	gene_id "MSTRG.2150"; transcript_id "MSTRG.2150.42";
chr1	StringTie	exon	27666061	27666176	1000	+	.	gene_id "MSTRG.2150"; transcript_id "MSTRG.2150.42"; exon_number "1";
chr1	StringTie	exon	27666314	27666379	1000	+	.	gene_id "MSTRG.2150"; transcript_id "MSTRG.2150.42"; exon_number "2";
chr1	StringTie	exon	27668239	27668377	1000	+	.	gene_id "MSTRG.2150"; transcript_id "MSTRG.2150.42"; exon_number "3";
chr1	StringTie	transcript	27666063	27666510	1000	+	.	gene_id "MSTRG.2150"; transcript_id "MSTRG.2150.43";
chr1	StringTie	exon	27666063	27666140	1000	+	.	gene_id "MSTRG.2150"; transcript_id "MSTRG.2150.43"; exon_number "1";
chr1	StringTie	exon	27666355	27666510	1000	+	.	gene_id "MSTRG.2150"; transcript_id "MSTRG.2150.43"; exon_number "2";
chr1	StringTie	transcript	27666063	27671987	1000	+	.	gene_id "MSTRG.2150"; transcript_id "MSTRG.2150.44";
chr1	StringTie	exon	27666063	27666149	1000	+	.	gene_id "MSTRG.2150"; transcript_id "MSTRG.2150.44"; exon_number "1";
chr1	StringTie	exon	27666314	27666363	1000	+	.	gene_id "MSTRG.2150"; transcript_id "MSTRG.2150.44"; exon_number "2";
chr1	StringTie	exon	27668230	27668283	1000	+	.	gene_id "MSTRG.2150"; transcript_id "MSTRG.2150.44"; exon_number "3";
chr1	StringTie	exon	27669310	27671987	1000	+	.	gene_id "MSTRG.2150"; transcript_id "MSTRG.2150.44"; exon_number "4";
chr1	StringTie	transcript	27666064	27666405	1000	+	.	gene_id "MSTRG.2150"; transcript_id "MSTRG.2150.45";
chr1	StringTie	exon	27666064	27666239	1000	+	.	gene_id "MSTRG.2150"; transcript_id "MSTRG.2150.45"; exon_number "1";
chr1	StringTie	exon	27666364	27666405	1000	+	.	gene_id "MSTRG.2150"; transcript_id "MSTRG.2150.45"; exon_number "2";
chr1	StringTie	transcript	27666064	27666387	1000	+	.	gene_id "MSTRG.2150"; transcript_id "MSTRG.2150.46";
chr1	StringTie	exon	27666064	27666239	1000	+	.	gene_id "MSTRG.2150"; transcript_id "MSTRG.2150.46"; exon_number "1";
chr1	StringTie	exon	27666314	27666387	1000	+	.	gene_id "MSTRG.2150"; transcript_id "MSTRG.2150.46"; exon_number "2";
chr1	StringTie	transcript	27666064	27666629	1000	+	.	gene_id "MSTRG.2150"; transcript_id "MSTRG.2150.47";
chr1	StringTie	exon	27666064	27666229	1000	+	.	gene_id "MSTRG.2150"; transcript_id "MSTRG.2150.47"; exon_number "1";
chr1	StringTie	exon	27666326	27666629	1000	+	.	gene_id "MSTRG.2150"; transcript_id "MSTRG.2150.47"; exon_number "2";
chr1	StringTie	transcript	27666067	27666507	1000	+	.	gene_id "MSTRG.2150"; transcript_id "MSTRG.2150.48";
chr1	StringTie	exon	27666067	27666274	1000	+	.	gene_id "MSTRG.2150"; transcript_id "MSTRG.2150.48"; exon_number "1";
chr1	StringTie	exon	27666314	27666363	1000	+	.	gene_id "MSTRG.2150"; transcript_id "MSTRG.2150.48"; exon_number "2";
chr1	StringTie	exon	27666408	27666507	1000	+	.	gene_id "MSTRG.2150"; transcript_id "MSTRG.2150.48"; exon_number "3";
chr1	StringTie	transcript	27666070	27666629	1000	+	.	gene_id "MSTRG.2150"; transcript_id "MSTRG.2150.49";
chr1	StringTie	exon	27666070	27666214	1000	+	.	gene_id "MSTRG.2150"; transcript_id "MSTRG.2150.49"; exon_number "1";
chr1	StringTie	exon	27666276	27666629	1000	+	.	gene_id "MSTRG.2150"; transcript_id "MSTRG.2150.49"; exon_number "2";
chr1	StringTie	transcript	27664798	27668424	1000	+	.	gene_id "MSTRG.2150"; transcript_id "MSTRG.2150.5";
chr1	StringTie	exon	27664798	27666363	1000	+	.	gene_id "MSTRG.2150"; transcript_id "MSTRG.2150.5"; exon_number "1";
chr1	StringTie	exon	27666408	27666476	1000	+	.	gene_id "MSTRG.2150"; transcript_id "MSTRG.2150.5"; exon_number "2";
chr1	StringTie	exon	27666628	27668424	1000	+	.	gene_id "MSTRG.2150"; transcript_id "MSTRG.2150.5"; exon_number "3";
chr1	StringTie	transcript	27666070	27668377	1000	+	.	gene_id "MSTRG.2150"; transcript_id "MSTRG.2150.50";
chr1	StringTie	exon	27666070	27666417	1000	+	.	gene_id "MSTRG.2150"; transcript_id "MSTRG.2150.50"; exon_number "1";
chr1	StringTie	exon	27668281	27668377	1000	+	.	gene_id "MSTRG.2150"; transcript_id "MSTRG.2150.50"; exon_number "2";
chr1	StringTie	transcript	27666071	27666570	1000	+	.	gene_id "MSTRG.2150"; transcript_id "MSTRG.2150.51";
chr1	StringTie	exon	27666071	27666200	1000	+	.	gene_id "MSTRG.2150"; transcript_id "MSTRG.2150.51"; exon_number "1";
chr1	StringTie	exon	27666314	27666570	1000	+	.	gene_id "MSTRG.2150"; transcript_id "MSTRG.2150.51"; exon_number "2";
chr1	StringTie	transcript	27666085	27666781	1000	+	.	gene_id "MSTRG.2150"; transcript_id "MSTRG.2150.52";
chr1	StringTie	exon	27666085	27666101	1000	+	.	gene_id "MSTRG.2150"; transcript_id "MSTRG.2150.52"; exon_number "1";
chr1	StringTie	exon	27666276	27666781	1000	+	.	gene_id "MSTRG.2150"; transcript_id "MSTRG.2150.52"; exon_number "2";
chr1	StringTie	transcript	27669490	27713878	1000	+	.	gene_id "MSTRG.2150"; transcript_id "MSTRG.2150.54";
chr1	StringTie	exon	27669490	27669586	1000	+	.	gene_id "MSTRG.2150"; transcript_id "MSTRG.2150.54"; exon_number "1";
chr1	StringTie	exon	27670312	27670429	1000	+	.	gene_id "MSTRG.2150"; transcript_id "MSTRG.2150.54"; exon_number "2";
chr1	StringTie	exon	27675728	27675859	1000	+	.	gene_id "MSTRG.2150"; transcript_id "MSTRG.2150.54"; exon_number "3";
chr1	StringTie	exon	27702801	27702939	1000	+	.	gene_id "MSTRG.2150"; transcript_id "MSTRG.2150.54"; exon_number "4";
chr1	StringTie	exon	27713623	27713878	1000	+	.	gene_id "MSTRG.2150"; transcript_id "MSTRG.2150.54"; exon_number "5";
chr1	StringTie	transcript	27665565	27703049	1000	+	.	gene_id "MSTRG.2150"; transcript_id "MSTRG.2150.6";
chr1	StringTie	exon	27665565	27666363	1000	+	.	gene_id "MSTRG.2150"; transcript_id "MSTRG.2150.6"; exon_number "1";
chr1	StringTie	exon	27668230	27668320	1000	+	.	gene_id "MSTRG.2150"; transcript_id "MSTRG.2150.6"; exon_number "2";
chr1	StringTie	exon	27668483	27669586	1000	+	.	gene_id "MSTRG.2150"; transcript_id "MSTRG.2150.6"; exon_number "3";
chr1	StringTie	exon	27675728	27675859	1000	+	.	gene_id "MSTRG.2150"; transcript_id "MSTRG.2150.6"; exon_number "4";
chr1	StringTie	exon	27702801	27703049	1000	+	.	gene_id "MSTRG.2150"; transcript_id "MSTRG.2150.6"; exon_number "5";
chr1	StringTie	transcript	27685715	27713787	1000	+	.	gene_id "MSTRG.2150"; transcript_id "MSTRG.2150.60";
chr1	StringTie	exon	27685715	27685854	1000	+	.	gene_id "MSTRG.2150"; transcript_id "MSTRG.2150.60"; exon_number "1";
chr1	StringTie	exon	27686531	27686668	1000	+	.	gene_id "MSTRG.2150"; transcript_id "MSTRG.2150.60"; exon_number "2";
chr1	StringTie	exon	27702801	27702939	1000	+	.	gene_id "MSTRG.2150"; transcript_id "MSTRG.2150.60"; exon_number "3";
chr1	StringTie	exon	27713623	27713787	1000	+	.	gene_id "MSTRG.2150"; transcript_id "MSTRG.2150.60"; exon_number "4";
chr1	StringTie	transcript	27685716	27713882	1000	+	.	gene_id "MSTRG.2150"; transcript_id "MSTRG.2150.61";
chr1	StringTie	exon	27685716	27685854	1000	+	.	gene_id "MSTRG.2150"; transcript_id "MSTRG.2150.61"; exon_number "1";
chr1	StringTie	exon	27686467	27686668	1000	+	.	gene_id "MSTRG.2150"; transcript_id "MSTRG.2150.61"; exon_number "2";
chr1	StringTie	exon	27702801	27702939	1000	+	.	gene_id "MSTRG.2150"; transcript_id "MSTRG.2150.61"; exon_number "3";
chr1	StringTie	exon	27713623	27713882	1000	+	.	gene_id "MSTRG.2150"; transcript_id "MSTRG.2150.61"; exon_number "4";
chr1	StringTie	transcript	27665619	27668377	1000	+	.	gene_id "MSTRG.2150"; transcript_id "MSTRG.2150.7";
chr1	StringTie	exon	27665619	27666176	1000	+	.	gene_id "MSTRG.2150"; transcript_id "MSTRG.2150.7"; exon_number "1";
chr1	StringTie	exon	27666340	27668377	1000	+	.	gene_id "MSTRG.2150"; transcript_id "MSTRG.2150.7"; exon_number "2";
chr1	StringTie	transcript	27665768	27668377	1000	+	.	gene_id "MSTRG.2150"; transcript_id "MSTRG.2150.8";
chr1	StringTie	exon	27665768	27666176	1000	+	.	gene_id "MSTRG.2150"; transcript_id "MSTRG.2150.8"; exon_number "1";
chr1	StringTie	exon	27666342	27668377	1000	+	.	gene_id "MSTRG.2150"; transcript_id "MSTRG.2150.8"; exon_number "2";
chr1	StringTie	transcript	27665777	27668914	1000	+	.	gene_id "MSTRG.2150"; transcript_id "MSTRG.2150.9";
chr1	StringTie	exon	27665777	27666363	1000	+	.	gene_id "MSTRG.2150"; transcript_id "MSTRG.2150.9"; exon_number "1";
chr1	StringTie	exon	27666408	27668354	1000	+	.	gene_id "MSTRG.2150"; transcript_id "MSTRG.2150.9"; exon_number "2";
chr1	StringTie	exon	27668483	27668914	1000	+	.	gene_id "MSTRG.2150"; transcript_id "MSTRG.2150.9"; exon_number "3";
chr10	StringTie	transcript	46177638	46181236	1000	.	.	gene_id "MSTRG.21500"; transcript_id "MSTRG.21500.1";
chr10	StringTie	exon	46177638	46181236	1000	.	.	gene_id "MSTRG.21500"; transcript_id "MSTRG.21500.1"; exon_number "1";
chrY	StringTie	transcript	10186457	10186840	1000	.	.	gene_id "MSTRG.215000"; transcript_id "MSTRG.215000.1";
chrY	StringTie	exon	10186457	10186840	1000	.	.	gene_id "MSTRG.215000"; transcript_id "MSTRG.215000.1"; exon_number "1";
chrY	StringTie	transcript	10190377	10192298	1000	-	.	gene_id "MSTRG.215001"; transcript_id "ENST00000425026"; gene_name "CDC27P2"; ref_gene_id "ENSG00000237447";
chrY	StringTie	exon	10190377	10192298	1000	-	.	gene_id "MSTRG.215001"; transcript_id "ENST00000425026"; exon_number "1"; gene_name "CDC27P2"; ref_gene_id "ENSG00000237447";
chrY	StringTie	transcript	10197256	10199103	1000	-	.	gene_id "MSTRG.215002"; transcript_id "ENST00000445125"; gene_name "AC010970.2"; ref_gene_id "ENSG00000225840";
chrY	StringTie	exon	10197256	10199103	1000	-	.	gene_id "MSTRG.215002"; transcript_id "ENST00000445125"; exon_number "1"; gene_name "AC010970.2"; ref_gene_id "ENSG00000225840";
chrY	StringTie	transcript	10197265	10199069	1000	-	.	gene_id "MSTRG.215002"; transcript_id "MSTRG.215002.2";
chrY	StringTie	exon	10197265	10198580	1000	-	.	gene_id "MSTRG.215002"; transcript_id "MSTRG.215002.2"; exon_number "1";
chrY	StringTie	exon	10198636	10199069	1000	-	.	gene_id "MSTRG.215002"; transcript_id "MSTRG.215002.2"; exon_number "2";
chrY	StringTie	transcript	10200155	10200306	1000	+	.	gene_id "MSTRG.215003"; transcript_id "ENST00000515896"; gene_name "RNA5-8SP6"; ref_gene_id "ENSG00000251705";
chrY	StringTie	exon	10200155	10200306	1000	+	.	gene_id "MSTRG.215003"; transcript_id "ENST00000515896"; exon_number "1"; gene_name "RNA5-8SP6"; ref_gene_id "ENSG00000251705";
chrY	StringTie	transcript	10202630	10206248	1000	.	.	gene_id "MSTRG.215004"; transcript_id "MSTRG.215004.1";
chrY	StringTie	exon	10202630	10206248	1000	.	.	gene_id "MSTRG.215004"; transcript_id "MSTRG.215004.1"; exon_number "1";
chrY	StringTie	transcript	10221306	10221707	1000	-	.	gene_id "MSTRG.215005"; transcript_id "MSTRG.215005.1";
chrY	StringTie	exon	10221306	10221707	1000	-	.	gene_id "MSTRG.215005"; transcript_id "MSTRG.215005.1"; exon_number "1";
chrY	StringTie	transcript	10230990	10231309	1000	.	.	gene_id "MSTRG.215006"; transcript_id "MSTRG.215006.1";
chrY	StringTie	exon	10230990	10231309	1000	.	.	gene_id "MSTRG.215006"; transcript_id "MSTRG.215006.1"; exon_number "1";
chrY	StringTie	transcript	10235908	10246308	1000	-	.	gene_id "MSTRG.215007"; transcript_id "MSTRG.215007.1";
chrY	StringTie	exon	10235908	10246308	1000	-	.	gene_id "MSTRG.215007"; transcript_id "MSTRG.215007.1"; exon_number "1";
chrY	StringTie	transcript	10626589	10627748	1000	-	.	gene_id "MSTRG.215008"; transcript_id "MSTRG.215008.1";
chrY	StringTie	exon	10626589	10627748	1000	-	.	gene_id "MSTRG.215008"; transcript_id "MSTRG.215008.1"; exon_number "1";
chrY	StringTie	transcript	10629601	10631852	1000	-	.	gene_id "MSTRG.215009"; transcript_id "MSTRG.215009.1";
chrY	StringTie	exon	10629601	10631852	1000	-	.	gene_id "MSTRG.215009"; transcript_id "MSTRG.215009.1"; exon_number "1";
chr10	StringTie	transcript	46181626	46181994	1000	.	.	gene_id "MSTRG.21501"; transcript_id "MSTRG.21501.1";
chr10	StringTie	exon	46181626	46181994	1000	.	.	gene_id "MSTRG.21501"; transcript_id "MSTRG.21501.1"; exon_number "1";
chrY	StringTie	transcript	10632347	10632707	1000	-	.	gene_id "MSTRG.215010"; transcript_id "MSTRG.215010.1";
chrY	StringTie	exon	10632347	10632707	1000	-	.	gene_id "MSTRG.215010"; transcript_id "MSTRG.215010.1"; exon_number "1";
chrY	StringTie	transcript	10646353	10649988	1000	-	.	gene_id "MSTRG.215011"; transcript_id "MSTRG.215011.1";
chrY	StringTie	exon	10646353	10649988	1000	-	.	gene_id "MSTRG.215011"; transcript_id "MSTRG.215011.1"; exon_number "1";
chrY	StringTie	transcript	10652205	10664972	1000	-	.	gene_id "MSTRG.215012"; transcript_id "MSTRG.215012.1";
chrY	StringTie	exon	10652205	10652481	1000	-	.	gene_id "MSTRG.215012"; transcript_id "MSTRG.215012.1"; exon_number "1";
chrY	StringTie	exon	10660253	10664972	1000	-	.	gene_id "MSTRG.215012"; transcript_id "MSTRG.215012.1"; exon_number "2";
chrY	StringTie	transcript	10665641	10669737	1000	-	.	gene_id "MSTRG.215013"; transcript_id "MSTRG.215013.1";
chrY	StringTie	exon	10665641	10669737	1000	-	.	gene_id "MSTRG.215013"; transcript_id "MSTRG.215013.1"; exon_number "1";
chrY	StringTie	transcript	10670733	10671625	1000	-	.	gene_id "MSTRG.215014"; transcript_id "MSTRG.215014.1";
chrY	StringTie	exon	10670733	10671625	1000	-	.	gene_id "MSTRG.215014"; transcript_id "MSTRG.215014.1"; exon_number "1";
chrY	StringTie	transcript	10672694	10674057	1000	-	.	gene_id "MSTRG.215015"; transcript_id "MSTRG.215015.1";
chrY	StringTie	exon	10672694	10674057	1000	-	.	gene_id "MSTRG.215015"; transcript_id "MSTRG.215015.1"; exon_number "1";
chrY	StringTie	transcript	10676558	10679619	1000	-	.	gene_id "MSTRG.215016"; transcript_id "MSTRG.215016.1";
chrY	StringTie	exon	10676558	10679619	1000	-	.	gene_id "MSTRG.215016"; transcript_id "MSTRG.215016.1"; exon_number "1";
chrY	StringTie	transcript	10682453	10691549	1000	-	.	gene_id "MSTRG.215017"; transcript_id "MSTRG.215017.1";
chrY	StringTie	exon	10682453	10691549	1000	-	.	gene_id "MSTRG.215017"; transcript_id "MSTRG.215017.1"; exon_number "1";
chrY	StringTie	transcript	10691903	10694176	1000	-	.	gene_id "MSTRG.215018"; transcript_id "MSTRG.215018.1";
chrY	StringTie	exon	10691903	10694176	1000	-	.	gene_id "MSTRG.215018"; transcript_id "MSTRG.215018.1"; exon_number "1";
chrY	StringTie	transcript	10744201	10745491	1000	-	.	gene_id "MSTRG.215019"; transcript_id "MSTRG.215019.1";
chrY	StringTie	exon	10744201	10745491	1000	-	.	gene_id "MSTRG.215019"; transcript_id "MSTRG.215019.1"; exon_number "1";
chr10	StringTie	transcript	46182312	46183298	1000	.	.	gene_id "MSTRG.21502"; transcript_id "MSTRG.21502.1";
chr10	StringTie	exon	46182312	46183298	1000	.	.	gene_id "MSTRG.21502"; transcript_id "MSTRG.21502.1"; exon_number "1";
chrY	StringTie	transcript	10747754	10753308	1000	-	.	gene_id "MSTRG.215020"; transcript_id "MSTRG.215020.1";
chrY	StringTie	exon	10747754	10748085	1000	-	.	gene_id "MSTRG.215020"; transcript_id "MSTRG.215020.1"; exon_number "1";
chrY	StringTie	exon	10753180	10753308	1000	-	.	gene_id "MSTRG.215020"; transcript_id "MSTRG.215020.1"; exon_number "2";
chrY	StringTie	transcript	10753374	10761985	1000	-	.	gene_id "MSTRG.215021"; transcript_id "MSTRG.215021.1";
chrY	StringTie	exon	10753374	10756141	1000	-	.	gene_id "MSTRG.215021"; transcript_id "MSTRG.215021.1"; exon_number "1";
chrY	StringTie	exon	10761780	10761985	1000	-	.	gene_id "MSTRG.215021"; transcript_id "MSTRG.215021.1"; exon_number "2";
chrY	StringTie	transcript	10758766	10760486	1000	-	.	gene_id "MSTRG.215022"; transcript_id "MSTRG.215022.1";
chrY	StringTie	exon	10758766	10760486	1000	-	.	gene_id "MSTRG.215022"; transcript_id "MSTRG.215022.1"; exon_number "1";
chrY	StringTie	transcript	10762069	10769057	1000	-	.	gene_id "MSTRG.215023"; transcript_id "MSTRG.215023.1";
chrY	StringTie	exon	10762069	10764071	1000	-	.	gene_id "MSTRG.215023"; transcript_id "MSTRG.215023.1"; exon_number "1";
chrY	StringTie	exon	10768608	10769057	1000	-	.	gene_id "MSTRG.215023"; transcript_id "MSTRG.215023.1"; exon_number "2";
chrY	StringTie	transcript	10769367	10777158	1000	.	.	gene_id "MSTRG.215024"; transcript_id "MSTRG.215024.1";
chrY	StringTie	exon	10769367	10777158	1000	.	.	gene_id "MSTRG.215024"; transcript_id "MSTRG.215024.1"; exon_number "1";
chrY	StringTie	transcript	10777538	10797129	1000	-	.	gene_id "MSTRG.215025"; transcript_id "MSTRG.215025.1";
chrY	StringTie	exon	10777538	10797129	1000	-	.	gene_id "MSTRG.215025"; transcript_id "MSTRG.215025.1"; exon_number "1";
chrY	StringTie	transcript	10797456	10809667	1000	-	.	gene_id "MSTRG.215026"; transcript_id "MSTRG.215026.1";
chrY	StringTie	exon	10797456	10809667	1000	-	.	gene_id "MSTRG.215026"; transcript_id "MSTRG.215026.1"; exon_number "1";
chrY	StringTie	transcript	10810480	10812094	1000	-	.	gene_id "MSTRG.215027"; transcript_id "MSTRG.215027.1";
chrY	StringTie	exon	10810480	10812094	1000	-	.	gene_id "MSTRG.215027"; transcript_id "MSTRG.215027.1"; exon_number "1";
chrY	StringTie	transcript	10810924	10831111	1000	+	.	gene_id "MSTRG.215028"; transcript_id "MSTRG.215028.1";
chrY	StringTie	exon	10810924	10811050	1000	+	.	gene_id "MSTRG.215028"; transcript_id "MSTRG.215028.1"; exon_number "1";
chrY	StringTie	exon	10830741	10831111	1000	+	.	gene_id "MSTRG.215028"; transcript_id "MSTRG.215028.1"; exon_number "2";
chrY	StringTie	transcript	10812614	10815777	1000	-	.	gene_id "MSTRG.215029"; transcript_id "MSTRG.215029.1";
chrY	StringTie	exon	10812614	10815777	1000	-	.	gene_id "MSTRG.215029"; transcript_id "MSTRG.215029.1"; exon_number "1";
chr10	StringTie	transcript	46183598	46184108	1000	.	.	gene_id "MSTRG.21503"; transcript_id "MSTRG.21503.1";
chr10	StringTie	exon	46183598	46184108	1000	.	.	gene_id "MSTRG.21503"; transcript_id "MSTRG.21503.1"; exon_number "1";
chrY	StringTie	transcript	10816097	10816757	1000	-	.	gene_id "MSTRG.215030"; transcript_id "MSTRG.215030.1";
chrY	StringTie	exon	10816097	10816757	1000	-	.	gene_id "MSTRG.215030"; transcript_id "MSTRG.215030.1"; exon_number "1";
chrY	StringTie	transcript	10817297	10827412	1000	-	.	gene_id "MSTRG.215031"; transcript_id "MSTRG.215031.1";
chrY	StringTie	exon	10817297	10827412	1000	-	.	gene_id "MSTRG.215031"; transcript_id "MSTRG.215031.1"; exon_number "1";
chrY	StringTie	transcript	10828534	10830240	1000	-	.	gene_id "MSTRG.215032"; transcript_id "MSTRG.215032.1";
chrY	StringTie	exon	10828534	10830240	1000	-	.	gene_id "MSTRG.215032"; transcript_id "MSTRG.215032.1"; exon_number "1";
chrY	StringTie	transcript	10830563	10852132	1000	-	.	gene_id "MSTRG.215033"; transcript_id "MSTRG.215033.1";
chrY	StringTie	exon	10830563	10852132	1000	-	.	gene_id "MSTRG.215033"; transcript_id "MSTRG.215033.1"; exon_number "1";
chrY	StringTie	transcript	10838945	10842630	1000	-	.	gene_id "MSTRG.215033"; transcript_id "MSTRG.215033.2";
chrY	StringTie	exon	10838945	10839074	1000	-	.	gene_id "MSTRG.215033"; transcript_id "MSTRG.215033.2"; exon_number "1";
chrY	StringTie	exon	10842500	10842630	1000	-	.	gene_id "MSTRG.215033"; transcript_id "MSTRG.215033.2"; exon_number "2";
chrY	StringTie	transcript	10855681	10870071	1000	-	.	gene_id "MSTRG.215034"; transcript_id "MSTRG.215034.1";
chrY	StringTie	exon	10855681	10870071	1000	-	.	gene_id "MSTRG.215034"; transcript_id "MSTRG.215034.1"; exon_number "1";
chrY	StringTie	transcript	10863749	10870038	1000	-	.	gene_id "MSTRG.215034"; transcript_id "MSTRG.215034.2";
chrY	StringTie	exon	10863749	10864094	1000	-	.	gene_id "MSTRG.215034"; transcript_id "MSTRG.215034.2"; exon_number "1";
chrY	StringTie	exon	10869857	10870038	1000	-	.	gene_id "MSTRG.215034"; transcript_id "MSTRG.215034.2"; exon_number "2";
chrY	StringTie	transcript	10870287	10890407	1000	-	.	gene_id "MSTRG.215035"; transcript_id "MSTRG.215035.1";
chrY	StringTie	exon	10870287	10870364	1000	-	.	gene_id "MSTRG.215035"; transcript_id "MSTRG.215035.1"; exon_number "1";
chrY	StringTie	exon	10890079	10890407	1000	-	.	gene_id "MSTRG.215035"; transcript_id "MSTRG.215035.1"; exon_number "2";
chrY	StringTie	transcript	10871934	10876810	1000	-	.	gene_id "MSTRG.215036"; transcript_id "MSTRG.215036.1";
chrY	StringTie	exon	10871934	10876810	1000	-	.	gene_id "MSTRG.215036"; transcript_id "MSTRG.215036.1"; exon_number "1";
chrY	StringTie	transcript	10877210	10879553	1000	-	.	gene_id "MSTRG.215037"; transcript_id "MSTRG.215037.1";
chrY	StringTie	exon	10877210	10879553	1000	-	.	gene_id "MSTRG.215037"; transcript_id "MSTRG.215037.1"; exon_number "1";
chrY	StringTie	transcript	10880522	10881089	1000	.	.	gene_id "MSTRG.215038"; transcript_id "MSTRG.215038.1";
chrY	StringTie	exon	10880522	10881089	1000	.	.	gene_id "MSTRG.215038"; transcript_id "MSTRG.215038.1"; exon_number "1";
chrY	StringTie	transcript	10881598	10881866	1000	-	.	gene_id "MSTRG.215039"; transcript_id "MSTRG.215039.1";
chrY	StringTie	exon	10881598	10881866	1000	-	.	gene_id "MSTRG.215039"; transcript_id "MSTRG.215039.1"; exon_number "1";
chr10	StringTie	transcript	46233885	46273557	1000	-	.	gene_id "MSTRG.21504"; transcript_id "ENST00000604933"; gene_name "ANTXRLP1"; ref_gene_id "ENSG00000263482";
chr10	StringTie	exon	46233885	46234421	1000	-	.	gene_id "MSTRG.21504"; transcript_id "ENST00000604933"; exon_number "1"; gene_name "ANTXRLP1"; ref_gene_id "ENSG00000263482";
chr10	StringTie	exon	46248886	46248971	1000	-	.	gene_id "MSTRG.21504"; transcript_id "ENST00000604933"; exon_number "2"; gene_name "ANTXRLP1"; ref_gene_id "ENSG00000263482";
chr10	StringTie	exon	46250534	46250708	1000	-	.	gene_id "MSTRG.21504"; transcript_id "ENST00000604933"; exon_number "3"; gene_name "ANTXRLP1"; ref_gene_id "ENSG00000263482";
chr10	StringTie	exon	46252162	46252251	1000	-	.	gene_id "MSTRG.21504"; transcript_id "ENST00000604933"; exon_number "4"; gene_name "ANTXRLP1"; ref_gene_id "ENSG00000263482";
chr10	StringTie	exon	46252750	46252963	1000	-	.	gene_id "MSTRG.21504"; transcript_id "ENST00000604933"; exon_number "5"; gene_name "ANTXRLP1"; ref_gene_id "ENSG00000263482";
chr10	StringTie	exon	46254021	46254096	1000	-	.	gene_id "MSTRG.21504"; transcript_id "ENST00000604933"; exon_number "6"; gene_name "ANTXRLP1"; ref_gene_id "ENSG00000263482";
chr10	StringTie	exon	46254617	46254686	1000	-	.	gene_id "MSTRG.21504"; transcript_id "ENST00000604933"; exon_number "7"; gene_name "ANTXRLP1"; ref_gene_id "ENSG00000263482";
chr10	StringTie	exon	46263510	46263608	1000	-	.	gene_id "MSTRG.21504"; transcript_id "ENST00000604933"; exon_number "8"; gene_name "ANTXRLP1"; ref_gene_id "ENSG00000263482";
chr10	StringTie	exon	46268626	46268686	1000	-	.	gene_id "MSTRG.21504"; transcript_id "ENST00000604933"; exon_number "9"; gene_name "ANTXRLP1"; ref_gene_id "ENSG00000263482";
chr10	StringTie	exon	46268777	46268857	1000	-	.	gene_id "MSTRG.21504"; transcript_id "ENST00000604933"; exon_number "10"; gene_name "ANTXRLP1"; ref_gene_id "ENSG00000263482";
chr10	StringTie	exon	46269236	46269304	1000	-	.	gene_id "MSTRG.21504"; transcript_id "ENST00000604933"; exon_number "11"; gene_name "ANTXRLP1"; ref_gene_id "ENSG00000263482";
chr10	StringTie	exon	46269382	46269461	1000	-	.	gene_id "MSTRG.21504"; transcript_id "ENST00000604933"; exon_number "12"; gene_name "ANTXRLP1"; ref_gene_id "ENSG00000263482";
chr10	StringTie	exon	46270872	46270988	1000	-	.	gene_id "MSTRG.21504"; transcript_id "ENST00000604933"; exon_number "13"; gene_name "ANTXRLP1"; ref_gene_id "ENSG00000263482";
chr10	StringTie	exon	46273484	46273557	1000	-	.	gene_id "MSTRG.21504"; transcript_id "ENST00000604933"; exon_number "14"; gene_name "ANTXRLP1"; ref_gene_id "ENSG00000263482";
chr10	StringTie	transcript	46184728	46234944	1000	-	.	gene_id "MSTRG.21504"; transcript_id "MSTRG.21504.1";
chr10	StringTie	exon	46184728	46202617	1000	-	.	gene_id "MSTRG.21504"; transcript_id "MSTRG.21504.1"; exon_number "1";
chr10	StringTie	exon	46204450	46219740	1000	-	.	gene_id "MSTRG.21504"; transcript_id "MSTRG.21504.1"; exon_number "2";
chr10	StringTie	exon	46234718	46234944	1000	-	.	gene_id "MSTRG.21504"; transcript_id "MSTRG.21504.1"; exon_number "3";
chr10	StringTie	transcript	46248737	46269685	1000	-	.	gene_id "MSTRG.21504"; transcript_id "MSTRG.21504.10";
chr10	StringTie	exon	46248737	46248971	1000	-	.	gene_id "MSTRG.21504"; transcript_id "MSTRG.21504.10"; exon_number "1";
chr10	StringTie	exon	46254021	46254096	1000	-	.	gene_id "MSTRG.21504"; transcript_id "MSTRG.21504.10"; exon_number "2";
chr10	StringTie	exon	46263510	46263608	1000	-	.	gene_id "MSTRG.21504"; transcript_id "MSTRG.21504.10"; exon_number "3";
chr10	StringTie	exon	46268626	46268857	1000	-	.	gene_id "MSTRG.21504"; transcript_id "MSTRG.21504.10"; exon_number "4";
chr10	StringTie	exon	46269382	46269685	1000	-	.	gene_id "MSTRG.21504"; transcript_id "MSTRG.21504.10"; exon_number "5";
chr10	StringTie	transcript	46248896	46299947	1000	-	.	gene_id "MSTRG.21504"; transcript_id "MSTRG.21504.11";
chr10	StringTie	exon	46248896	46248971	1000	-	.	gene_id "MSTRG.21504"; transcript_id "MSTRG.21504.11"; exon_number "1";
chr10	StringTie	exon	46254021	46254096	1000	-	.	gene_id "MSTRG.21504"; transcript_id "MSTRG.21504.11"; exon_number "2";
chr10	StringTie	exon	46263510	46263608	1000	-	.	gene_id "MSTRG.21504"; transcript_id "MSTRG.21504.11"; exon_number "3";
chr10	StringTie	exon	46269382	46269523	1000	-	.	gene_id "MSTRG.21504"; transcript_id "MSTRG.21504.11"; exon_number "4";
chr10	StringTie	exon	46270601	46270800	1000	-	.	gene_id "MSTRG.21504"; transcript_id "MSTRG.21504.11"; exon_number "5";
chr10	StringTie	exon	46281226	46296280	1000	-	.	gene_id "MSTRG.21504"; transcript_id "MSTRG.21504.11"; exon_number "6";
chr10	StringTie	exon	46299313	46299947	1000	-	.	gene_id "MSTRG.21504"; transcript_id "MSTRG.21504.11"; exon_number "7";
chr10	StringTie	transcript	46282204	46300093	1000	-	.	gene_id "MSTRG.21504"; transcript_id "MSTRG.21504.12";
chr10	StringTie	exon	46282204	46283574	1000	-	.	gene_id "MSTRG.21504"; transcript_id "MSTRG.21504.12"; exon_number "1";
chr10	StringTie	exon	46299313	46300093	1000	-	.	gene_id "MSTRG.21504"; transcript_id "MSTRG.21504.12"; exon_number "2";
chr10	StringTie	transcript	46283136	46286341	1000	-	.	gene_id "MSTRG.21504"; transcript_id "MSTRG.21504.13";
chr10	StringTie	exon	46283136	46283574	1000	-	.	gene_id "MSTRG.21504"; transcript_id "MSTRG.21504.13"; exon_number "1";
chr10	StringTie	exon	46285017	46286341	1000	-	.	gene_id "MSTRG.21504"; transcript_id "MSTRG.21504.13"; exon_number "2";
chr10	StringTie	transcript	46283215	46286342	1000	-	.	gene_id "MSTRG.21504"; transcript_id "MSTRG.21504.14";
chr10	StringTie	exon	46283215	46283531	1000	-	.	gene_id "MSTRG.21504"; transcript_id "MSTRG.21504.14"; exon_number "1";
chr10	StringTie	exon	46285017	46286342	1000	-	.	gene_id "MSTRG.21504"; transcript_id "MSTRG.21504.14"; exon_number "2";
chr10	StringTie	transcript	46283250	46285996	1000	-	.	gene_id "MSTRG.21504"; transcript_id "MSTRG.21504.15";
chr10	StringTie	exon	46283250	46283574	1000	-	.	gene_id "MSTRG.21504"; transcript_id "MSTRG.21504.15"; exon_number "1";
chr10	StringTie	exon	46284534	46285996	1000	-	.	gene_id "MSTRG.21504"; transcript_id "MSTRG.21504.15"; exon_number "2";
chr10	StringTie	transcript	46283274	46300070	1000	-	.	gene_id "MSTRG.21504"; transcript_id "MSTRG.21504.16";
chr10	StringTie	exon	46283274	46283574	1000	-	.	gene_id "MSTRG.21504"; transcript_id "MSTRG.21504.16"; exon_number "1";
chr10	StringTie	exon	46296153	46296280	1000	-	.	gene_id "MSTRG.21504"; transcript_id "MSTRG.21504.16"; exon_number "2";
chr10	StringTie	exon	46299313	46300070	1000	-	.	gene_id "MSTRG.21504"; transcript_id "MSTRG.21504.16"; exon_number "3";
chr10	StringTie	transcript	46293052	46293901	1000	-	.	gene_id "MSTRG.21504"; transcript_id "MSTRG.21504.17";
chr10	StringTie	exon	46293052	46293297	1000	-	.	gene_id "MSTRG.21504"; transcript_id "MSTRG.21504.17"; exon_number "1";
chr10	StringTie	exon	46293320	46293901	1000	-	.	gene_id "MSTRG.21504"; transcript_id "MSTRG.21504.17"; exon_number "2";
chr10	StringTie	transcript	46191775	46235124	1000	-	.	gene_id "MSTRG.21504"; transcript_id "MSTRG.21504.2";
chr10	StringTie	exon	46191775	46191868	1000	-	.	gene_id "MSTRG.21504"; transcript_id "MSTRG.21504.2"; exon_number "1";
chr10	StringTie	exon	46202551	46202617	1000	-	.	gene_id "MSTRG.21504"; transcript_id "MSTRG.21504.2"; exon_number "2";
chr10	StringTie	exon	46204450	46219744	1000	-	.	gene_id "MSTRG.21504"; transcript_id "MSTRG.21504.2"; exon_number "3";
chr10	StringTie	exon	46234718	46235124	1000	-	.	gene_id "MSTRG.21504"; transcript_id "MSTRG.21504.2"; exon_number "4";
chr10	StringTie	transcript	46210665	46269596	1000	-	.	gene_id "MSTRG.21504"; transcript_id "MSTRG.21504.3";
chr10	StringTie	exon	46210665	46219706	1000	-	.	gene_id "MSTRG.21504"; transcript_id "MSTRG.21504.3"; exon_number "1";
chr10	StringTie	exon	46248891	46248971	1000	-	.	gene_id "MSTRG.21504"; transcript_id "MSTRG.21504.3"; exon_number "2";
chr10	StringTie	exon	46254021	46254096	1000	-	.	gene_id "MSTRG.21504"; transcript_id "MSTRG.21504.3"; exon_number "3";
chr10	StringTie	exon	46263510	46263608	1000	-	.	gene_id "MSTRG.21504"; transcript_id "MSTRG.21504.3"; exon_number "4";
chr10	StringTie	exon	46269382	46269596	1000	-	.	gene_id "MSTRG.21504"; transcript_id "MSTRG.21504.3"; exon_number "5";
chr10	StringTie	transcript	46213364	46235158	1000	-	.	gene_id "MSTRG.21504"; transcript_id "MSTRG.21504.4";
chr10	StringTie	exon	46213364	46219706	1000	-	.	gene_id "MSTRG.21504"; transcript_id "MSTRG.21504.4"; exon_number "1";
chr10	StringTie	exon	46234718	46235158	1000	-	.	gene_id "MSTRG.21504"; transcript_id "MSTRG.21504.4"; exon_number "2";
chr10	StringTie	transcript	46215171	46272886	1000	-	.	gene_id "MSTRG.21504"; transcript_id "MSTRG.21504.5";
chr10	StringTie	exon	46215171	46219706	1000	-	.	gene_id "MSTRG.21504"; transcript_id "MSTRG.21504.5"; exon_number "1";
chr10	StringTie	exon	46226535	46226646	1000	-	.	gene_id "MSTRG.21504"; transcript_id "MSTRG.21504.5"; exon_number "2";
chr10	StringTie	exon	46248891	46248971	1000	-	.	gene_id "MSTRG.21504"; transcript_id "MSTRG.21504.5"; exon_number "3";
chr10	StringTie	exon	46254021	46254096	1000	-	.	gene_id "MSTRG.21504"; transcript_id "MSTRG.21504.5"; exon_number "4";
chr10	StringTie	exon	46263510	46263608	1000	-	.	gene_id "MSTRG.21504"; transcript_id "MSTRG.21504.5"; exon_number "5";
chr10	StringTie	exon	46269382	46269523	1000	-	.	gene_id "MSTRG.21504"; transcript_id "MSTRG.21504.5"; exon_number "6";
chr10	StringTie	exon	46270601	46270800	1000	-	.	gene_id "MSTRG.21504"; transcript_id "MSTRG.21504.5"; exon_number "7";
chr10	StringTie	exon	46272799	46272886	1000	-	.	gene_id "MSTRG.21504"; transcript_id "MSTRG.21504.5"; exon_number "8";
chr10	StringTie	transcript	46248186	46269607	1000	-	.	gene_id "MSTRG.21504"; transcript_id "MSTRG.21504.7";
chr10	StringTie	exon	46248186	46248971	1000	-	.	gene_id "MSTRG.21504"; transcript_id "MSTRG.21504.7"; exon_number "1";
chr10	StringTie	exon	46254021	46254096	1000	-	.	gene_id "MSTRG.21504"; transcript_id "MSTRG.21504.7"; exon_number "2";
chr10	StringTie	exon	46263510	46263608	1000	-	.	gene_id "MSTRG.21504"; transcript_id "MSTRG.21504.7"; exon_number "3";
chr10	StringTie	exon	46268763	46268857	1000	-	.	gene_id "MSTRG.21504"; transcript_id "MSTRG.21504.7"; exon_number "4";
chr10	StringTie	exon	46269382	46269607	1000	-	.	gene_id "MSTRG.21504"; transcript_id "MSTRG.21504.7"; exon_number "5";
chr10	StringTie	transcript	46248595	46270819	1000	-	.	gene_id "MSTRG.21504"; transcript_id "MSTRG.21504.8";
chr10	StringTie	exon	46248595	46248971	1000	-	.	gene_id "MSTRG.21504"; transcript_id "MSTRG.21504.8"; exon_number "1";
chr10	StringTie	exon	46254021	46254096	1000	-	.	gene_id "MSTRG.21504"; transcript_id "MSTRG.21504.8"; exon_number "2";
chr10	StringTie	exon	46263510	46263608	1000	-	.	gene_id "MSTRG.21504"; transcript_id "MSTRG.21504.8"; exon_number "3";
chr10	StringTie	exon	46268777	46268857	1000	-	.	gene_id "MSTRG.21504"; transcript_id "MSTRG.21504.8"; exon_number "4";
chr10	StringTie	exon	46269382	46269523	1000	-	.	gene_id "MSTRG.21504"; transcript_id "MSTRG.21504.8"; exon_number "5";
chr10	StringTie	exon	46270601	46270819	1000	-	.	gene_id "MSTRG.21504"; transcript_id "MSTRG.21504.8"; exon_number "6";
chr10	StringTie	transcript	46248701	46269602	1000	-	.	gene_id "MSTRG.21504"; transcript_id "MSTRG.21504.9";
chr10	StringTie	exon	46248701	46248971	1000	-	.	gene_id "MSTRG.21504"; transcript_id "MSTRG.21504.9"; exon_number "1";
chr10	StringTie	exon	46254021	46254096	1000	-	.	gene_id "MSTRG.21504"; transcript_id "MSTRG.21504.9"; exon_number "2";
chr10	StringTie	exon	46269382	46269602	1000	-	.	gene_id "MSTRG.21504"; transcript_id "MSTRG.21504.9"; exon_number "3";
chrY	StringTie	transcript	10883054	10883260	1000	-	.	gene_id "MSTRG.215040"; transcript_id "MSTRG.215040.1";
chrY	StringTie	exon	10883054	10883260	1000	-	.	gene_id "MSTRG.215040"; transcript_id "MSTRG.215040.1"; exon_number "1";
chrY	StringTie	transcript	10884332	10885307	1000	-	.	gene_id "MSTRG.215041"; transcript_id "MSTRG.215041.1";
chrY	StringTie	exon	10884332	10885307	1000	-	.	gene_id "MSTRG.215041"; transcript_id "MSTRG.215041.1"; exon_number "1";
chrY	StringTie	transcript	10887575	10889943	1000	-	.	gene_id "MSTRG.215042"; transcript_id "MSTRG.215042.1";
chrY	StringTie	exon	10887575	10889943	1000	-	.	gene_id "MSTRG.215042"; transcript_id "MSTRG.215042.1"; exon_number "1";
chrY	StringTie	transcript	10891943	10896517	1000	-	.	gene_id "MSTRG.215043"; transcript_id "MSTRG.215043.1";
chrY	StringTie	exon	10891943	10896517	1000	-	.	gene_id "MSTRG.215043"; transcript_id "MSTRG.215043.1"; exon_number "1";
chrY	StringTie	transcript	10898187	10899815	1000	-	.	gene_id "MSTRG.215044"; transcript_id "MSTRG.215044.1";
chrY	StringTie	exon	10898187	10899815	1000	-	.	gene_id "MSTRG.215044"; transcript_id "MSTRG.215044.1"; exon_number "1";
chrY	StringTie	transcript	10899921	10922484	1000	-	.	gene_id "MSTRG.215045"; transcript_id "MSTRG.215045.1";
chrY	StringTie	exon	10899921	10904886	1000	-	.	gene_id "MSTRG.215045"; transcript_id "MSTRG.215045.1"; exon_number "1";
chrY	StringTie	exon	10904956	10905341	1000	-	.	gene_id "MSTRG.215045"; transcript_id "MSTRG.215045.1"; exon_number "2";
chrY	StringTie	exon	10917639	10922484	1000	-	.	gene_id "MSTRG.215045"; transcript_id "MSTRG.215045.1"; exon_number "3";
chrY	StringTie	transcript	10901909	10908519	1000	-	.	gene_id "MSTRG.215045"; transcript_id "MSTRG.215045.2";
chrY	StringTie	exon	10901909	10904886	1000	-	.	gene_id "MSTRG.215045"; transcript_id "MSTRG.215045.2"; exon_number "1";
chrY	StringTie	exon	10908372	10908519	1000	-	.	gene_id "MSTRG.215045"; transcript_id "MSTRG.215045.2"; exon_number "2";
chrY	StringTie	transcript	10909108	10945512	1000	-	.	gene_id "MSTRG.215045"; transcript_id "MSTRG.215045.3";
chrY	StringTie	exon	10909108	10916562	1000	-	.	gene_id "MSTRG.215045"; transcript_id "MSTRG.215045.3"; exon_number "1";
chrY	StringTie	exon	10918752	10922483	1000	-	.	gene_id "MSTRG.215045"; transcript_id "MSTRG.215045.3"; exon_number "2";
chrY	StringTie	exon	10937365	10937488	1000	-	.	gene_id "MSTRG.215045"; transcript_id "MSTRG.215045.3"; exon_number "3";
chrY	StringTie	exon	10945405	10945512	1000	-	.	gene_id "MSTRG.215045"; transcript_id "MSTRG.215045.3"; exon_number "4";
chrY	StringTie	transcript	10923565	10937697	1000	-	.	gene_id "MSTRG.215045"; transcript_id "MSTRG.215045.4";
chrY	StringTie	exon	10923565	10923783	1000	-	.	gene_id "MSTRG.215045"; transcript_id "MSTRG.215045.4"; exon_number "1";
chrY	StringTie	exon	10937365	10937697	1000	-	.	gene_id "MSTRG.215045"; transcript_id "MSTRG.215045.4"; exon_number "2";
chrY	StringTie	transcript	10924282	10935650	1000	-	.	gene_id "MSTRG.215045"; transcript_id "MSTRG.215045.5";
chrY	StringTie	exon	10924282	10924585	1000	-	.	gene_id "MSTRG.215045"; transcript_id "MSTRG.215045.5"; exon_number "1";
chrY	StringTie	exon	10935297	10935650	1000	-	.	gene_id "MSTRG.215045"; transcript_id "MSTRG.215045.5"; exon_number "2";
chrY	StringTie	transcript	10930219	10935652	1000	-	.	gene_id "MSTRG.215045"; transcript_id "MSTRG.215045.6";
chrY	StringTie	exon	10930219	10930270	1000	-	.	gene_id "MSTRG.215045"; transcript_id "MSTRG.215045.6"; exon_number "1";
chrY	StringTie	exon	10935490	10935652	1000	-	.	gene_id "MSTRG.215045"; transcript_id "MSTRG.215045.6"; exon_number "2";
chrY	StringTie	transcript	10942236	10945537	1000	-	.	gene_id "MSTRG.215045"; transcript_id "MSTRG.215045.7";
chrY	StringTie	exon	10942236	10942331	1000	-	.	gene_id "MSTRG.215045"; transcript_id "MSTRG.215045.7"; exon_number "1";
chrY	StringTie	exon	10944790	10945537	1000	-	.	gene_id "MSTRG.215045"; transcript_id "MSTRG.215045.7"; exon_number "2";
chrY	StringTie	transcript	10945078	10961624	1000	-	.	gene_id "MSTRG.215045"; transcript_id "MSTRG.215045.8";
chrY	StringTie	exon	10945078	10945207	1000	-	.	gene_id "MSTRG.215045"; transcript_id "MSTRG.215045.8"; exon_number "1";
chrY	StringTie	exon	10961379	10961624	1000	-	.	gene_id "MSTRG.215045"; transcript_id "MSTRG.215045.8"; exon_number "2";
chrY	StringTie	transcript	10901909	10922486	1000	+	.	gene_id "MSTRG.215046"; transcript_id "MSTRG.215046.1";
chrY	StringTie	exon	10901909	10903716	1000	+	.	gene_id "MSTRG.215046"; transcript_id "MSTRG.215046.1"; exon_number "1";
chrY	StringTie	exon	10914856	10922486	1000	+	.	gene_id "MSTRG.215046"; transcript_id "MSTRG.215046.1"; exon_number "2";
chrY	StringTie	transcript	10938562	10941282	1000	-	.	gene_id "MSTRG.215047"; transcript_id "MSTRG.215047.1";
chrY	StringTie	exon	10938562	10941282	1000	-	.	gene_id "MSTRG.215047"; transcript_id "MSTRG.215047.1"; exon_number "1";
chrY	StringTie	transcript	10962534	10965694	1000	-	.	gene_id "MSTRG.215048"; transcript_id "MSTRG.215048.1";
chrY	StringTie	exon	10962534	10965694	1000	-	.	gene_id "MSTRG.215048"; transcript_id "MSTRG.215048.1"; exon_number "1";
chrY	StringTie	transcript	10967404	10969990	1000	-	.	gene_id "MSTRG.215049"; transcript_id "MSTRG.215049.1";
chrY	StringTie	exon	10967404	10969990	1000	-	.	gene_id "MSTRG.215049"; transcript_id "MSTRG.215049.1"; exon_number "1";
chr10	StringTie	transcript	46200458	46220391	1000	+	.	gene_id "MSTRG.21505"; transcript_id "MSTRG.21505.1";
chr10	StringTie	exon	46200458	46200649	1000	+	.	gene_id "MSTRG.21505"; transcript_id "MSTRG.21505.1"; exon_number "1";
chr10	StringTie	exon	46204365	46204642	1000	+	.	gene_id "MSTRG.21505"; transcript_id "MSTRG.21505.1"; exon_number "2";
chr10	StringTie	exon	46204836	46220391	1000	+	.	gene_id "MSTRG.21505"; transcript_id "MSTRG.21505.1"; exon_number "3";
chrY	StringTie	transcript	10981820	10997209	1000	-	.	gene_id "MSTRG.215050"; transcript_id "MSTRG.215050.1";
chrY	StringTie	exon	10981820	10982889	1000	-	.	gene_id "MSTRG.215050"; transcript_id "MSTRG.215050.1"; exon_number "1";
chrY	StringTie	exon	10993962	10997209	1000	-	.	gene_id "MSTRG.215050"; transcript_id "MSTRG.215050.1"; exon_number "2";
chrY	StringTie	transcript	10984653	10990179	1000	-	.	gene_id "MSTRG.215051"; transcript_id "MSTRG.215051.1";
chrY	StringTie	exon	10984653	10990179	1000	-	.	gene_id "MSTRG.215051"; transcript_id "MSTRG.215051.1"; exon_number "1";
chrY	StringTie	transcript	10984854	10991331	1000	-	.	gene_id "MSTRG.215051"; transcript_id "MSTRG.215051.2";
chrY	StringTie	exon	10984854	10987454	1000	-	.	gene_id "MSTRG.215051"; transcript_id "MSTRG.215051.2"; exon_number "1";
chrY	StringTie	exon	10989927	10991331	1000	-	.	gene_id "MSTRG.215051"; transcript_id "MSTRG.215051.2"; exon_number "2";
chrY	StringTie	transcript	10997283	11011990	1000	-	.	gene_id "MSTRG.215052"; transcript_id "MSTRG.215052.1";
chrY	StringTie	exon	10997283	10999749	1000	-	.	gene_id "MSTRG.215052"; transcript_id "MSTRG.215052.1"; exon_number "1";
chrY	StringTie	exon	11011464	11011990	1000	-	.	gene_id "MSTRG.215052"; transcript_id "MSTRG.215052.1"; exon_number "2";
chrY	StringTie	transcript	11013047	11016983	1000	.	.	gene_id "MSTRG.215053"; transcript_id "MSTRG.215053.1";
chrY	StringTie	exon	11013047	11016983	1000	.	.	gene_id "MSTRG.215053"; transcript_id "MSTRG.215053.1"; exon_number "1";
chrY	StringTie	transcript	11017259	11019622	1000	-	.	gene_id "MSTRG.215054"; transcript_id "MSTRG.215054.1";
chrY	StringTie	exon	11017259	11019622	1000	-	.	gene_id "MSTRG.215054"; transcript_id "MSTRG.215054.1"; exon_number "1";
chrY	StringTie	transcript	11020006	11023373	1000	-	.	gene_id "MSTRG.215055"; transcript_id "MSTRG.215055.1";
chrY	StringTie	exon	11020006	11023373	1000	-	.	gene_id "MSTRG.215055"; transcript_id "MSTRG.215055.1"; exon_number "1";
chrY	StringTie	transcript	11024269	11028289	1000	-	.	gene_id "MSTRG.215056"; transcript_id "MSTRG.215056.1";
chrY	StringTie	exon	11024269	11028289	1000	-	.	gene_id "MSTRG.215056"; transcript_id "MSTRG.215056.1"; exon_number "1";
chrY	StringTie	transcript	11029162	11034161	1000	-	.	gene_id "MSTRG.215057"; transcript_id "MSTRG.215057.1";
chrY	StringTie	exon	11029162	11034161	1000	-	.	gene_id "MSTRG.215057"; transcript_id "MSTRG.215057.1"; exon_number "1";
chrY	StringTie	transcript	11034470	11036251	1000	-	.	gene_id "MSTRG.215058"; transcript_id "MSTRG.215058.1";
chrY	StringTie	exon	11034470	11036251	1000	-	.	gene_id "MSTRG.215058"; transcript_id "MSTRG.215058.1"; exon_number "1";
chrY	StringTie	transcript	11037047	11040862	1000	-	.	gene_id "MSTRG.215059"; transcript_id "MSTRG.215059.1";
chrY	StringTie	exon	11037047	11040862	1000	-	.	gene_id "MSTRG.215059"; transcript_id "MSTRG.215059.1"; exon_number "1";
chr10	StringTie	transcript	46245065	46247220	1000	.	.	gene_id "MSTRG.21506"; transcript_id "MSTRG.21506.1";
chr10	StringTie	exon	46245065	46247220	1000	.	.	gene_id "MSTRG.21506"; transcript_id "MSTRG.21506.1"; exon_number "1";
chrY	StringTie	transcript	11042722	11042943	1000	-	.	gene_id "MSTRG.215060"; transcript_id "ENST00000622087"; gene_name "RP1-85D24.4"; ref_gene_id "ENSG00000273858";
chrY	StringTie	exon	11042722	11042943	1000	-	.	gene_id "MSTRG.215060"; transcript_id "ENST00000622087"; exon_number "1"; gene_name "RP1-85D24.4"; ref_gene_id "ENSG00000273858";
chrY	StringTie	transcript	11047911	11048918	1000	-	.	gene_id "MSTRG.215061"; transcript_id "MSTRG.215061.1";
chrY	StringTie	exon	11047911	11048918	1000	-	.	gene_id "MSTRG.215061"; transcript_id "MSTRG.215061.1"; exon_number "1";
chrY	StringTie	transcript	11051549	11052600	1000	.	.	gene_id "MSTRG.215062"; transcript_id "MSTRG.215062.1";
chrY	StringTie	exon	11051549	11052600	1000	.	.	gene_id "MSTRG.215062"; transcript_id "MSTRG.215062.1"; exon_number "1";
chrY	StringTie	transcript	11062436	11062842	1000	.	.	gene_id "MSTRG.215063"; transcript_id "MSTRG.215063.1";
chrY	StringTie	exon	11062436	11062842	1000	.	.	gene_id "MSTRG.215063"; transcript_id "MSTRG.215063.1"; exon_number "1";
chrY	StringTie	transcript	11063482	11063743	1000	.	.	gene_id "MSTRG.215064"; transcript_id "MSTRG.215064.1";
chrY	StringTie	exon	11063482	11063743	1000	.	.	gene_id "MSTRG.215064"; transcript_id "MSTRG.215064.1"; exon_number "1";
chrY	StringTie	transcript	11066639	11067977	1000	+	.	gene_id "MSTRG.215065"; transcript_id "MSTRG.215065.1";
chrY	StringTie	exon	11066639	11066739	1000	+	.	gene_id "MSTRG.215065"; transcript_id "MSTRG.215065.1"; exon_number "1";
chrY	StringTie	exon	11067787	11067977	1000	+	.	gene_id "MSTRG.215065"; transcript_id "MSTRG.215065.1"; exon_number "2";
chrY	StringTie	transcript	11070264	11071839	1000	+	.	gene_id "MSTRG.215066"; transcript_id "MSTRG.215066.1";
chrY	StringTie	exon	11070264	11070464	1000	+	.	gene_id "MSTRG.215066"; transcript_id "MSTRG.215066.1"; exon_number "1";
chrY	StringTie	exon	11070803	11070977	1000	+	.	gene_id "MSTRG.215066"; transcript_id "MSTRG.215066.1"; exon_number "2";
chrY	StringTie	exon	11071133	11071839	1000	+	.	gene_id "MSTRG.215066"; transcript_id "MSTRG.215066.1"; exon_number "3";
chrY	StringTie	transcript	11085476	11086061	1000	-	.	gene_id "MSTRG.215067"; transcript_id "ENST00000618128"; gene_name "C2orf27AP1"; ref_gene_id "ENSG00000273693";
chrY	StringTie	exon	11085476	11086061	1000	-	.	gene_id "MSTRG.215067"; transcript_id "ENST00000618128"; exon_number "1"; gene_name "C2orf27AP1"; ref_gene_id "ENSG00000273693";
chrY	StringTie	transcript	11085117	11106092	1000	-	.	gene_id "MSTRG.215067"; transcript_id "MSTRG.215067.1";
chrY	StringTie	exon	11085117	11086054	1000	-	.	gene_id "MSTRG.215067"; transcript_id "MSTRG.215067.1"; exon_number "1";
chrY	StringTie	exon	11103133	11106092	1000	-	.	gene_id "MSTRG.215067"; transcript_id "MSTRG.215067.1"; exon_number "2";
chrY	StringTie	transcript	11095344	11103318	1000	+	.	gene_id "MSTRG.215068"; transcript_id "MSTRG.215068.1";
chrY	StringTie	exon	11095344	11099264	1000	+	.	gene_id "MSTRG.215068"; transcript_id "MSTRG.215068.1"; exon_number "1";
chrY	StringTie	exon	11103124	11103318	1000	+	.	gene_id "MSTRG.215068"; transcript_id "MSTRG.215068.1"; exon_number "2";
chrY	StringTie	transcript	11107065	11107263	1000	-	.	gene_id "MSTRG.215069"; transcript_id "ENST00000605663"; gene_name "RP1-85D24.3"; ref_gene_id "ENSG00000271365";
chrY	StringTie	exon	11107065	11107263	1000	-	.	gene_id "MSTRG.215069"; transcript_id "ENST00000605663"; exon_number "1"; gene_name "RP1-85D24.3"; ref_gene_id "ENSG00000271365";
chr10	StringTie	transcript	46252249	46262156	1000	+	.	gene_id "MSTRG.21507"; transcript_id "MSTRG.21507.1";
chr10	StringTie	exon	46252249	46252589	1000	+	.	gene_id "MSTRG.21507"; transcript_id "MSTRG.21507.1"; exon_number "1";
chr10	StringTie	exon	46254076	46254206	1000	+	.	gene_id "MSTRG.21507"; transcript_id "MSTRG.21507.1"; exon_number "2";
chr10	StringTie	exon	46258408	46258532	1000	+	.	gene_id "MSTRG.21507"; transcript_id "MSTRG.21507.1"; exon_number "3";
chr10	StringTie	exon	46258632	46262156	1000	+	.	gene_id "MSTRG.21507"; transcript_id "MSTRG.21507.1"; exon_number "4";
chrY	StringTie	transcript	11144250	11144492	1000	+	.	gene_id "MSTRG.215070"; transcript_id "ENST00000619901"; gene_name "RP11-131M6.1"; ref_gene_id "ENSG00000274231";
chrY	StringTie	exon	11144250	11144492	1000	+	.	gene_id "MSTRG.215070"; transcript_id "ENST00000619901"; exon_number "1"; gene_name "RP11-131M6.1"; ref_gene_id "ENSG00000274231";
chrY	StringTie	transcript	11107255	11138005	1000	+	.	gene_id "MSTRG.215070"; transcript_id "MSTRG.215070.1";
chrY	StringTie	exon	11107255	11107333	1000	+	.	gene_id "MSTRG.215070"; transcript_id "MSTRG.215070.1"; exon_number "1";
chrY	StringTie	exon	11110714	11110868	1000	+	.	gene_id "MSTRG.215070"; transcript_id "MSTRG.215070.1"; exon_number "2";
chrY	StringTie	exon	11112683	11112800	1000	+	.	gene_id "MSTRG.215070"; transcript_id "MSTRG.215070.1"; exon_number "3";
chrY	StringTie	exon	11137144	11138005	1000	+	.	gene_id "MSTRG.215070"; transcript_id "MSTRG.215070.1"; exon_number "4";
chrY	StringTie	transcript	11107916	11148645	1000	+	.	gene_id "MSTRG.215070"; transcript_id "MSTRG.215070.2";
chrY	StringTie	exon	11107916	11108109	1000	+	.	gene_id "MSTRG.215070"; transcript_id "MSTRG.215070.2"; exon_number "1";
chrY	StringTie	exon	11110714	11110868	1000	+	.	gene_id "MSTRG.215070"; transcript_id "MSTRG.215070.2"; exon_number "2";
chrY	StringTie	exon	11112683	11112800	1000	+	.	gene_id "MSTRG.215070"; transcript_id "MSTRG.215070.2"; exon_number "3";
chrY	StringTie	exon	11137144	11137396	1000	+	.	gene_id "MSTRG.215070"; transcript_id "MSTRG.215070.2"; exon_number "4";
chrY	StringTie	exon	11144253	11144490	1000	+	.	gene_id "MSTRG.215070"; transcript_id "MSTRG.215070.2"; exon_number "5";
chrY	StringTie	exon	11146527	11148645	1000	+	.	gene_id "MSTRG.215070"; transcript_id "MSTRG.215070.2"; exon_number "6";
chrY	StringTie	transcript	11144250	11157625	1000	+	.	gene_id "MSTRG.215070"; transcript_id "MSTRG.215070.3";
chrY	StringTie	exon	11144250	11144490	1000	+	.	gene_id "MSTRG.215070"; transcript_id "MSTRG.215070.3"; exon_number "1";
chrY	StringTie	exon	11149249	11149415	1000	+	.	gene_id "MSTRG.215070"; transcript_id "MSTRG.215070.3"; exon_number "2";
chrY	StringTie	exon	11157091	11157625	1000	+	.	gene_id "MSTRG.215070"; transcript_id "MSTRG.215070.3"; exon_number "3";
chrY	StringTie	transcript	11107389	11107596	1000	-	.	gene_id "MSTRG.215071"; transcript_id "ENST00000604370"; gene_name "RP1-85D24.2"; ref_gene_id "ENSG00000271309";
chrY	StringTie	exon	11107389	11107596	1000	-	.	gene_id "MSTRG.215071"; transcript_id "ENST00000604370"; exon_number "1"; gene_name "RP1-85D24.2"; ref_gene_id "ENSG00000271309";
chrY	StringTie	transcript	11107719	11107887	1000	-	.	gene_id "MSTRG.215072"; transcript_id "ENST00000603467"; gene_name "RP1-85D24.1"; ref_gene_id "ENSG00000270570";
chrY	StringTie	exon	11107719	11107887	1000	-	.	gene_id "MSTRG.215072"; transcript_id "ENST00000603467"; exon_number "1"; gene_name "RP1-85D24.1"; ref_gene_id "ENSG00000270570";
chrY	StringTie	transcript	11113493	11114784	1000	.	.	gene_id "MSTRG.215073"; transcript_id "MSTRG.215073.1";
chrY	StringTie	exon	11113493	11114784	1000	.	.	gene_id "MSTRG.215073"; transcript_id "MSTRG.215073.1"; exon_number "1";
chrY	StringTie	transcript	11153858	11159013	1000	-	.	gene_id "MSTRG.215074"; transcript_id "ENST00000620700"; gene_name "MAFIP"; ref_gene_id "ENSG00000278212";
chrY	StringTie	exon	11153858	11154070	1000	-	.	gene_id "MSTRG.215074"; transcript_id "ENST00000620700"; exon_number "1"; gene_name "MAFIP"; ref_gene_id "ENSG00000278212";
chrY	StringTie	exon	11154882	11155040	1000	-	.	gene_id "MSTRG.215074"; transcript_id "ENST00000620700"; exon_number "2"; gene_name "MAFIP"; ref_gene_id "ENSG00000278212";
chrY	StringTie	exon	11155654	11155878	1000	-	.	gene_id "MSTRG.215074"; transcript_id "ENST00000620700"; exon_number "3"; gene_name "MAFIP"; ref_gene_id "ENSG00000278212";
chrY	StringTie	exon	11156568	11156688	1000	-	.	gene_id "MSTRG.215074"; transcript_id "ENST00000620700"; exon_number "4"; gene_name "MAFIP"; ref_gene_id "ENSG00000278212";
chrY	StringTie	exon	11157054	11157123	1000	-	.	gene_id "MSTRG.215074"; transcript_id "ENST00000620700"; exon_number "5"; gene_name "MAFIP"; ref_gene_id "ENSG00000278212";
chrY	StringTie	exon	11158537	11159013	1000	-	.	gene_id "MSTRG.215074"; transcript_id "ENST00000620700"; exon_number "6"; gene_name "MAFIP"; ref_gene_id "ENSG00000278212";
chrY	StringTie	transcript	11116403	11215037	1000	-	.	gene_id "MSTRG.215074"; transcript_id "MSTRG.215074.1";
chrY	StringTie	exon	11116403	11116435	1000	-	.	gene_id "MSTRG.215074"; transcript_id "MSTRG.215074.1"; exon_number "1";
chrY	StringTie	exon	11124197	11124319	1000	-	.	gene_id "MSTRG.215074"; transcript_id "MSTRG.215074.1"; exon_number "2";
chrY	StringTie	exon	11212744	11212802	1000	-	.	gene_id "MSTRG.215074"; transcript_id "MSTRG.215074.1"; exon_number "3";
chrY	StringTie	exon	11214938	11215037	1000	-	.	gene_id "MSTRG.215074"; transcript_id "MSTRG.215074.1"; exon_number "4";
chrY	StringTie	transcript	11153797	11173246	1000	-	.	gene_id "MSTRG.215074"; transcript_id "MSTRG.215074.10";
chrY	StringTie	exon	11153797	11154782	1000	-	.	gene_id "MSTRG.215074"; transcript_id "MSTRG.215074.10"; exon_number "1";
chrY	StringTie	exon	11154886	11155884	1000	-	.	gene_id "MSTRG.215074"; transcript_id "MSTRG.215074.10"; exon_number "2";
chrY	StringTie	exon	11160555	11163137	1000	-	.	gene_id "MSTRG.215074"; transcript_id "MSTRG.215074.10"; exon_number "3";
chrY	StringTie	exon	11173220	11173246	1000	-	.	gene_id "MSTRG.215074"; transcript_id "MSTRG.215074.10"; exon_number "4";
chrY	StringTie	transcript	11153800	11159013	1000	-	.	gene_id "MSTRG.215074"; transcript_id "MSTRG.215074.11";
chrY	StringTie	exon	11153800	11155040	1000	-	.	gene_id "MSTRG.215074"; transcript_id "MSTRG.215074.11"; exon_number "1";
chrY	StringTie	exon	11155654	11155884	1000	-	.	gene_id "MSTRG.215074"; transcript_id "MSTRG.215074.11"; exon_number "2";
chrY	StringTie	exon	11156230	11159013	1000	-	.	gene_id "MSTRG.215074"; transcript_id "MSTRG.215074.11"; exon_number "3";
chrY	StringTie	transcript	11153801	11155976	1000	-	.	gene_id "MSTRG.215074"; transcript_id "MSTRG.215074.12";
chrY	StringTie	exon	11153801	11154615	1000	-	.	gene_id "MSTRG.215074"; transcript_id "MSTRG.215074.12"; exon_number "1";
chrY	StringTie	exon	11155654	11155976	1000	-	.	gene_id "MSTRG.215074"; transcript_id "MSTRG.215074.12"; exon_number "2";
chrY	StringTie	transcript	11153811	11157308	1000	-	.	gene_id "MSTRG.215074"; transcript_id "MSTRG.215074.13";
chrY	StringTie	exon	11153811	11154100	1000	-	.	gene_id "MSTRG.215074"; transcript_id "MSTRG.215074.13"; exon_number "1";
chrY	StringTie	exon	11154595	11155884	1000	-	.	gene_id "MSTRG.215074"; transcript_id "MSTRG.215074.13"; exon_number "2";
chrY	StringTie	exon	11157053	11157308	1000	-	.	gene_id "MSTRG.215074"; transcript_id "MSTRG.215074.13"; exon_number "3";
chrY	StringTie	transcript	11153811	11154824	1000	-	.	gene_id "MSTRG.215074"; transcript_id "MSTRG.215074.14";
chrY	StringTie	exon	11153811	11154070	1000	-	.	gene_id "MSTRG.215074"; transcript_id "MSTRG.215074.14"; exon_number "1";
chrY	StringTie	exon	11154595	11154824	1000	-	.	gene_id "MSTRG.215074"; transcript_id "MSTRG.215074.14"; exon_number "2";
chrY	StringTie	transcript	11153811	11156031	1000	-	.	gene_id "MSTRG.215074"; transcript_id "MSTRG.215074.15";
chrY	StringTie	exon	11153811	11154782	1000	-	.	gene_id "MSTRG.215074"; transcript_id "MSTRG.215074.15"; exon_number "1";
chrY	StringTie	exon	11154886	11155040	1000	-	.	gene_id "MSTRG.215074"; transcript_id "MSTRG.215074.15"; exon_number "2";
chrY	StringTie	exon	11155654	11156031	1000	-	.	gene_id "MSTRG.215074"; transcript_id "MSTRG.215074.15"; exon_number "3";
chrY	StringTie	transcript	11153813	11155035	1000	-	.	gene_id "MSTRG.215074"; transcript_id "MSTRG.215074.16";
chrY	StringTie	exon	11153813	11154532	1000	-	.	gene_id "MSTRG.215074"; transcript_id "MSTRG.215074.16"; exon_number "1";
chrY	StringTie	exon	11154972	11155035	1000	-	.	gene_id "MSTRG.215074"; transcript_id "MSTRG.215074.16"; exon_number "2";
chrY	StringTie	transcript	11161749	11170434	1000	-	.	gene_id "MSTRG.215074"; transcript_id "MSTRG.215074.18";
chrY	StringTie	exon	11161749	11163137	1000	-	.	gene_id "MSTRG.215074"; transcript_id "MSTRG.215074.18"; exon_number "1";
chrY	StringTie	exon	11170262	11170434	1000	-	.	gene_id "MSTRG.215074"; transcript_id "MSTRG.215074.18"; exon_number "2";
chrY	StringTie	transcript	11161837	11163681	1000	-	.	gene_id "MSTRG.215074"; transcript_id "MSTRG.215074.19";
chrY	StringTie	exon	11161837	11163137	1000	-	.	gene_id "MSTRG.215074"; transcript_id "MSTRG.215074.19"; exon_number "1";
chrY	StringTie	exon	11163335	11163681	1000	-	.	gene_id "MSTRG.215074"; transcript_id "MSTRG.215074.19"; exon_number "2";
chrY	StringTie	transcript	11126372	11215010	1000	-	.	gene_id "MSTRG.215074"; transcript_id "MSTRG.215074.2";
chrY	StringTie	exon	11126372	11127376	1000	-	.	gene_id "MSTRG.215074"; transcript_id "MSTRG.215074.2"; exon_number "1";
chrY	StringTie	exon	11143335	11143369	1000	-	.	gene_id "MSTRG.215074"; transcript_id "MSTRG.215074.2"; exon_number "2";
chrY	StringTie	exon	11212744	11212802	1000	-	.	gene_id "MSTRG.215074"; transcript_id "MSTRG.215074.2"; exon_number "3";
chrY	StringTie	exon	11214938	11215010	1000	-	.	gene_id "MSTRG.215074"; transcript_id "MSTRG.215074.2"; exon_number "4";
chrY	StringTie	transcript	11162106	11179752	1000	-	.	gene_id "MSTRG.215074"; transcript_id "MSTRG.215074.20";
chrY	StringTie	exon	11162106	11163137	1000	-	.	gene_id "MSTRG.215074"; transcript_id "MSTRG.215074.20"; exon_number "1";
chrY	StringTie	exon	11168355	11173803	1000	-	.	gene_id "MSTRG.215074"; transcript_id "MSTRG.215074.20"; exon_number "2";
chrY	StringTie	exon	11178828	11179752	1000	-	.	gene_id "MSTRG.215074"; transcript_id "MSTRG.215074.20"; exon_number "3";
chrY	StringTie	transcript	11190966	11215014	1000	-	.	gene_id "MSTRG.215074"; transcript_id "MSTRG.215074.21";
chrY	StringTie	exon	11190966	11191096	1000	-	.	gene_id "MSTRG.215074"; transcript_id "MSTRG.215074.21"; exon_number "1";
chrY	StringTie	exon	11212744	11212802	1000	-	.	gene_id "MSTRG.215074"; transcript_id "MSTRG.215074.21"; exon_number "2";
chrY	StringTie	exon	11214938	11215014	1000	-	.	gene_id "MSTRG.215074"; transcript_id "MSTRG.215074.21"; exon_number "3";
chrY	StringTie	transcript	11192903	11215107	1000	-	.	gene_id "MSTRG.215074"; transcript_id "MSTRG.215074.22";
chrY	StringTie	exon	11192903	11195507	1000	-	.	gene_id "MSTRG.215074"; transcript_id "MSTRG.215074.22"; exon_number "1";
chrY	StringTie	exon	11212744	11212802	1000	-	.	gene_id "MSTRG.215074"; transcript_id "MSTRG.215074.22"; exon_number "2";
chrY	StringTie	exon	11214938	11215107	1000	-	.	gene_id "MSTRG.215074"; transcript_id "MSTRG.215074.22"; exon_number "3";
chrY	StringTie	transcript	11202581	11215068	1000	-	.	gene_id "MSTRG.215074"; transcript_id "MSTRG.215074.23";
chrY	StringTie	exon	11202581	11203526	1000	-	.	gene_id "MSTRG.215074"; transcript_id "MSTRG.215074.23"; exon_number "1";
chrY	StringTie	exon	11212744	11212802	1000	-	.	gene_id "MSTRG.215074"; transcript_id "MSTRG.215074.23"; exon_number "2";
chrY	StringTie	exon	11214938	11215068	1000	-	.	gene_id "MSTRG.215074"; transcript_id "MSTRG.215074.23"; exon_number "3";
chrY	StringTie	transcript	11205884	11215210	1000	-	.	gene_id "MSTRG.215074"; transcript_id "MSTRG.215074.24";
chrY	StringTie	exon	11205884	11206681	1000	-	.	gene_id "MSTRG.215074"; transcript_id "MSTRG.215074.24"; exon_number "1";
chrY	StringTie	exon	11212744	11212802	1000	-	.	gene_id "MSTRG.215074"; transcript_id "MSTRG.215074.24"; exon_number "2";
chrY	StringTie	exon	11214938	11215210	1000	-	.	gene_id "MSTRG.215074"; transcript_id "MSTRG.215074.24"; exon_number "3";
chrY	StringTie	transcript	11206425	11215130	1000	-	.	gene_id "MSTRG.215074"; transcript_id "MSTRG.215074.25";
chrY	StringTie	exon	11206425	11206681	1000	-	.	gene_id "MSTRG.215074"; transcript_id "MSTRG.215074.25"; exon_number "1";
chrY	StringTie	exon	11209686	11209745	1000	-	.	gene_id "MSTRG.215074"; transcript_id "MSTRG.215074.25"; exon_number "2";
chrY	StringTie	exon	11212744	11212802	1000	-	.	gene_id "MSTRG.215074"; transcript_id "MSTRG.215074.25"; exon_number "3";
chrY	StringTie	exon	11214938	11215130	1000	-	.	gene_id "MSTRG.215074"; transcript_id "MSTRG.215074.25"; exon_number "4";
chrY	StringTie	transcript	11206549	11215007	1000	-	.	gene_id "MSTRG.215074"; transcript_id "MSTRG.215074.26";
chrY	StringTie	exon	11206549	11206681	1000	-	.	gene_id "MSTRG.215074"; transcript_id "MSTRG.215074.26"; exon_number "1";
chrY	StringTie	exon	11212744	11212802	1000	-	.	gene_id "MSTRG.215074"; transcript_id "MSTRG.215074.26"; exon_number "2";
chrY	StringTie	exon	11214934	11215007	1000	-	.	gene_id "MSTRG.215074"; transcript_id "MSTRG.215074.26"; exon_number "3";
chrY	StringTie	transcript	11153455	11215059	1000	-	.	gene_id "MSTRG.215074"; transcript_id "MSTRG.215074.3";
chrY	StringTie	exon	11153455	11155884	1000	-	.	gene_id "MSTRG.215074"; transcript_id "MSTRG.215074.3"; exon_number "1";
chrY	StringTie	exon	11212744	11212790	1000	-	.	gene_id "MSTRG.215074"; transcript_id "MSTRG.215074.3"; exon_number "2";
chrY	StringTie	exon	11214938	11215059	1000	-	.	gene_id "MSTRG.215074"; transcript_id "MSTRG.215074.3"; exon_number "3";
chrY	StringTie	transcript	11153704	11157674	1000	-	.	gene_id "MSTRG.215074"; transcript_id "MSTRG.215074.4";
chrY	StringTie	exon	11153704	11155884	1000	-	.	gene_id "MSTRG.215074"; transcript_id "MSTRG.215074.4"; exon_number "1";
chrY	StringTie	exon	11156230	11157674	1000	-	.	gene_id "MSTRG.215074"; transcript_id "MSTRG.215074.4"; exon_number "2";
chrY	StringTie	transcript	11153712	11180596	1000	-	.	gene_id "MSTRG.215074"; transcript_id "MSTRG.215074.5";
chrY	StringTie	exon	11153712	11155040	1000	-	.	gene_id "MSTRG.215074"; transcript_id "MSTRG.215074.5"; exon_number "1";
chrY	StringTie	exon	11155654	11155884	1000	-	.	gene_id "MSTRG.215074"; transcript_id "MSTRG.215074.5"; exon_number "2";
chrY	StringTie	exon	11156204	11170382	1000	-	.	gene_id "MSTRG.215074"; transcript_id "MSTRG.215074.5"; exon_number "3";
chrY	StringTie	exon	11178828	11180596	1000	-	.	gene_id "MSTRG.215074"; transcript_id "MSTRG.215074.5"; exon_number "4";
chrY	StringTie	transcript	11153714	11179130	1000	-	.	gene_id "MSTRG.215074"; transcript_id "MSTRG.215074.6";
chrY	StringTie	exon	11153714	11154100	1000	-	.	gene_id "MSTRG.215074"; transcript_id "MSTRG.215074.6"; exon_number "1";
chrY	StringTie	exon	11154595	11154782	1000	-	.	gene_id "MSTRG.215074"; transcript_id "MSTRG.215074.6"; exon_number "2";
chrY	StringTie	exon	11154886	11155163	1000	-	.	gene_id "MSTRG.215074"; transcript_id "MSTRG.215074.6"; exon_number "3";
chrY	StringTie	exon	11155654	11155884	1000	-	.	gene_id "MSTRG.215074"; transcript_id "MSTRG.215074.6"; exon_number "4";
chrY	StringTie	exon	11156204	11163137	1000	-	.	gene_id "MSTRG.215074"; transcript_id "MSTRG.215074.6"; exon_number "5";
chrY	StringTie	exon	11178828	11179130	1000	-	.	gene_id "MSTRG.215074"; transcript_id "MSTRG.215074.6"; exon_number "6";
chrY	StringTie	transcript	11153714	11160571	1000	-	.	gene_id "MSTRG.215074"; transcript_id "MSTRG.215074.7";
chrY	StringTie	exon	11153714	11154100	1000	-	.	gene_id "MSTRG.215074"; transcript_id "MSTRG.215074.7"; exon_number "1";
chrY	StringTie	exon	11155654	11155884	1000	-	.	gene_id "MSTRG.215074"; transcript_id "MSTRG.215074.7"; exon_number "2";
chrY	StringTie	exon	11160555	11160571	1000	-	.	gene_id "MSTRG.215074"; transcript_id "MSTRG.215074.7"; exon_number "3";
chrY	StringTie	transcript	11153777	11215126	1000	-	.	gene_id "MSTRG.215074"; transcript_id "MSTRG.215074.8";
chrY	StringTie	exon	11153777	11155163	1000	-	.	gene_id "MSTRG.215074"; transcript_id "MSTRG.215074.8"; exon_number "1";
chrY	StringTie	exon	11155654	11155884	1000	-	.	gene_id "MSTRG.215074"; transcript_id "MSTRG.215074.8"; exon_number "2";
chrY	StringTie	exon	11162909	11163137	1000	-	.	gene_id "MSTRG.215074"; transcript_id "MSTRG.215074.8"; exon_number "3";
chrY	StringTie	exon	11212744	11212802	1000	-	.	gene_id "MSTRG.215074"; transcript_id "MSTRG.215074.8"; exon_number "4";
chrY	StringTie	exon	11214938	11215126	1000	-	.	gene_id "MSTRG.215074"; transcript_id "MSTRG.215074.8"; exon_number "5";
chrY	StringTie	transcript	11153797	11160224	1000	-	.	gene_id "MSTRG.215074"; transcript_id "MSTRG.215074.9";
chrY	StringTie	exon	11153797	11154782	1000	-	.	gene_id "MSTRG.215074"; transcript_id "MSTRG.215074.9"; exon_number "1";
chrY	StringTie	exon	11154886	11155163	1000	-	.	gene_id "MSTRG.215074"; transcript_id "MSTRG.215074.9"; exon_number "2";
chrY	StringTie	exon	11155654	11155884	1000	-	.	gene_id "MSTRG.215074"; transcript_id "MSTRG.215074.9"; exon_number "3";
chrY	StringTie	exon	11156230	11160224	1000	-	.	gene_id "MSTRG.215074"; transcript_id "MSTRG.215074.9"; exon_number "4";
chrY	StringTie	transcript	11173618	11173821	1000	+	.	gene_id "MSTRG.215075"; transcript_id "ENST00000618763"; gene_name "RP11-131M6.3"; ref_gene_id "ENSG00000274502";
chrY	StringTie	exon	11173618	11173821	1000	+	.	gene_id "MSTRG.215075"; transcript_id "ENST00000618763"; exon_number "1"; gene_name "RP11-131M6.3"; ref_gene_id "ENSG00000274502";
chrY	StringTie	transcript	11178306	11178816	1000	+	.	gene_id "MSTRG.215076"; transcript_id "ENST00000616231"; gene_name "SNX18P1Y"; ref_gene_id "ENSG00000274162";
chrY	StringTie	exon	11178306	11178816	1000	+	.	gene_id "MSTRG.215076"; transcript_id "ENST00000616231"; exon_number "1"; gene_name "SNX18P1Y"; ref_gene_id "ENSG00000274162";
chrY	StringTie	transcript	11180888	11188124	1000	+	.	gene_id "MSTRG.215077"; transcript_id "MSTRG.215077.1";
chrY	StringTie	exon	11180888	11187798	1000	+	.	gene_id "MSTRG.215077"; transcript_id "MSTRG.215077.1"; exon_number "1";
chrY	StringTie	exon	11187899	11188124	1000	+	.	gene_id "MSTRG.215077"; transcript_id "MSTRG.215077.1"; exon_number "2";
chrY	StringTie	transcript	11182290	11185609	1000	-	.	gene_id "MSTRG.215078"; transcript_id "MSTRG.215078.1";
chrY	StringTie	exon	11182290	11184449	1000	-	.	gene_id "MSTRG.215078"; transcript_id "MSTRG.215078.1"; exon_number "1";
chrY	StringTie	exon	11184734	11185609	1000	-	.	gene_id "MSTRG.215078"; transcript_id "MSTRG.215078.1"; exon_number "2";
chrY	StringTie	transcript	11217633	11217856	1000	.	.	gene_id "MSTRG.215079"; transcript_id "MSTRG.215079.1";
chrY	StringTie	exon	11217633	11217856	1000	.	.	gene_id "MSTRG.215079"; transcript_id "MSTRG.215079.1"; exon_number "1";
chr10	StringTie	transcript	46292810	46294110	1000	+	.	gene_id "MSTRG.21508"; transcript_id "ENST00000610892"; gene_name "ANTXRL"; ref_gene_id "ENSG00000274209";
chr10	StringTie	exon	46292810	46293100	1000	+	.	gene_id "MSTRG.21508"; transcript_id "ENST00000610892"; exon_number "1"; gene_name "ANTXRL"; ref_gene_id "ENSG00000274209";
chr10	StringTie	exon	46293829	46294110	1000	+	.	gene_id "MSTRG.21508"; transcript_id "ENST00000610892"; exon_number "2"; gene_name "ANTXRL"; ref_gene_id "ENSG00000274209";
chr10	StringTie	transcript	46297404	46310499	1000	+	.	gene_id "MSTRG.21508"; transcript_id "ENST00000614267"; gene_name "ANTXRL"; ref_gene_id "ENSG00000274209";
chr10	StringTie	exon	46297404	46297474	1000	+	.	gene_id "MSTRG.21508"; transcript_id "ENST00000614267"; exon_number "1"; gene_name "ANTXRL"; ref_gene_id "ENSG00000274209";
chr10	StringTie	exon	46297831	46297911	1000	+	.	gene_id "MSTRG.21508"; transcript_id "ENST00000614267"; exon_number "2"; gene_name "ANTXRL"; ref_gene_id "ENSG00000274209";
chr10	StringTie	exon	46298002	46298062	1000	+	.	gene_id "MSTRG.21508"; transcript_id "ENST00000614267"; exon_number "3"; gene_name "ANTXRL"; ref_gene_id "ENSG00000274209";
chr10	StringTie	exon	46302722	46302820	1000	+	.	gene_id "MSTRG.21508"; transcript_id "ENST00000614267"; exon_number "4"; gene_name "ANTXRL"; ref_gene_id "ENSG00000274209";
chr10	StringTie	exon	46307402	46307480	1000	+	.	gene_id "MSTRG.21508"; transcript_id "ENST00000614267"; exon_number "5"; gene_name "ANTXRL"; ref_gene_id "ENSG00000274209";
chr10	StringTie	exon	46310461	46310499	1000	+	.	gene_id "MSTRG.21508"; transcript_id "ENST00000614267"; exon_number "6"; gene_name "ANTXRL"; ref_gene_id "ENSG00000274209";
chr10	StringTie	transcript	46286998	46330207	1000	+	.	gene_id "MSTRG.21508"; transcript_id "ENST00000617088"; gene_name "ANTXRL"; ref_gene_id "ENSG00000274209";
chr10	StringTie	exon	46286998	46287041	1000	+	.	gene_id "MSTRG.21508"; transcript_id "ENST00000617088"; exon_number "1"; gene_name "ANTXRL"; ref_gene_id "ENSG00000274209";
chr10	StringTie	exon	46287340	46287510	1000	+	.	gene_id "MSTRG.21508"; transcript_id "ENST00000617088"; exon_number "2"; gene_name "ANTXRL"; ref_gene_id "ENSG00000274209";
chr10	StringTie	exon	46292058	46292129	1000	+	.	gene_id "MSTRG.21508"; transcript_id "ENST00000617088"; exon_number "3"; gene_name "ANTXRL"; ref_gene_id "ENSG00000274209";
chr10	StringTie	exon	46293829	46293900	1000	+	.	gene_id "MSTRG.21508"; transcript_id "ENST00000617088"; exon_number "4"; gene_name "ANTXRL"; ref_gene_id "ENSG00000274209";
chr10	StringTie	exon	46296019	46296100	1000	+	.	gene_id "MSTRG.21508"; transcript_id "ENST00000617088"; exon_number "5"; gene_name "ANTXRL"; ref_gene_id "ENSG00000274209";
chr10	StringTie	exon	46296219	46296252	1000	+	.	gene_id "MSTRG.21508"; transcript_id "ENST00000617088"; exon_number "6"; gene_name "ANTXRL"; ref_gene_id "ENSG00000274209";
chr10	StringTie	exon	46297252	46297328	1000	+	.	gene_id "MSTRG.21508"; transcript_id "ENST00000617088"; exon_number "7"; gene_name "ANTXRL"; ref_gene_id "ENSG00000274209";
chr10	StringTie	exon	46297406	46297474	1000	+	.	gene_id "MSTRG.21508"; transcript_id "ENST00000617088"; exon_number "8"; gene_name "ANTXRL"; ref_gene_id "ENSG00000274209";
chr10	StringTie	exon	46297831	46297911	1000	+	.	gene_id "MSTRG.21508"; transcript_id "ENST00000617088"; exon_number "9"; gene_name "ANTXRL"; ref_gene_id "ENSG00000274209";
chr10	StringTie	exon	46298002	46298062	1000	+	.	gene_id "MSTRG.21508"; transcript_id "ENST00000617088"; exon_number "10"; gene_name "ANTXRL"; ref_gene_id "ENSG00000274209";
chr10	StringTie	exon	46302722	46302820	1000	+	.	gene_id "MSTRG.21508"; transcript_id "ENST00000617088"; exon_number "11"; gene_name "ANTXRL"; ref_gene_id "ENSG00000274209";
chr10	StringTie	exon	46306803	46306872	1000	+	.	gene_id "MSTRG.21508"; transcript_id "ENST00000617088"; exon_number "12"; gene_name "ANTXRL"; ref_gene_id "ENSG00000274209";
chr10	StringTie	exon	46307402	46307480	1000	+	.	gene_id "MSTRG.21508"; transcript_id "ENST00000617088"; exon_number "13"; gene_name "ANTXRL"; ref_gene_id "ENSG00000274209";
chr10	StringTie	exon	46308458	46308666	1000	+	.	gene_id "MSTRG.21508"; transcript_id "ENST00000617088"; exon_number "14"; gene_name "ANTXRL"; ref_gene_id "ENSG00000274209";
chr10	StringTie	exon	46309113	46309202	1000	+	.	gene_id "MSTRG.21508"; transcript_id "ENST00000617088"; exon_number "15"; gene_name "ANTXRL"; ref_gene_id "ENSG00000274209";
chr10	StringTie	exon	46310461	46310499	1000	+	.	gene_id "MSTRG.21508"; transcript_id "ENST00000617088"; exon_number "16"; gene_name "ANTXRL"; ref_gene_id "ENSG00000274209";
chr10	StringTie	exon	46311510	46311665	1000	+	.	gene_id "MSTRG.21508"; transcript_id "ENST00000617088"; exon_number "17"; gene_name "ANTXRL"; ref_gene_id "ENSG00000274209";
chr10	StringTie	exon	46313236	46313316	1000	+	.	gene_id "MSTRG.21508"; transcript_id "ENST00000617088"; exon_number "18"; gene_name "ANTXRL"; ref_gene_id "ENSG00000274209";
chr10	StringTie	exon	46329599	46329744	1000	+	.	gene_id "MSTRG.21508"; transcript_id "ENST00000617088"; exon_number "19"; gene_name "ANTXRL"; ref_gene_id "ENSG00000274209";
chr10	StringTie	exon	46329815	46330207	1000	+	.	gene_id "MSTRG.21508"; transcript_id "ENST00000617088"; exon_number "20"; gene_name "ANTXRL"; ref_gene_id "ENSG00000274209";
chr10	StringTie	transcript	46286345	46296094	1000	+	.	gene_id "MSTRG.21508"; transcript_id "ENST00000619553"; gene_name "ANTXRL"; ref_gene_id "ENSG00000274209";
chr10	StringTie	exon	46286345	46286448	1000	+	.	gene_id "MSTRG.21508"; transcript_id "ENST00000619553"; exon_number "1"; gene_name "ANTXRL"; ref_gene_id "ENSG00000274209";
chr10	StringTie	exon	46287345	46287510	1000	+	.	gene_id "MSTRG.21508"; transcript_id "ENST00000619553"; exon_number "2"; gene_name "ANTXRL"; ref_gene_id "ENSG00000274209";
chr10	StringTie	exon	46292058	46292129	1000	+	.	gene_id "MSTRG.21508"; transcript_id "ENST00000619553"; exon_number "3"; gene_name "ANTXRL"; ref_gene_id "ENSG00000274209";
chr10	StringTie	exon	46293829	46293900	1000	+	.	gene_id "MSTRG.21508"; transcript_id "ENST00000619553"; exon_number "4"; gene_name "ANTXRL"; ref_gene_id "ENSG00000274209";
chr10	StringTie	exon	46296019	46296094	1000	+	.	gene_id "MSTRG.21508"; transcript_id "ENST00000619553"; exon_number "5"; gene_name "ANTXRL"; ref_gene_id "ENSG00000274209";
chr10	StringTie	transcript	46286998	46330129	1000	+	.	gene_id "MSTRG.21508"; transcript_id "ENST00000620264"; gene_name "ANTXRL"; ref_gene_id "ENSG00000274209";
chr10	StringTie	exon	46286998	46287510	1000	+	.	gene_id "MSTRG.21508"; transcript_id "ENST00000620264"; exon_number "1"; gene_name "ANTXRL"; ref_gene_id "ENSG00000274209";
chr10	StringTie	exon	46292058	46292129	1000	+	.	gene_id "MSTRG.21508"; transcript_id "ENST00000620264"; exon_number "2"; gene_name "ANTXRL"; ref_gene_id "ENSG00000274209";
chr10	StringTie	exon	46293829	46293900	1000	+	.	gene_id "MSTRG.21508"; transcript_id "ENST00000620264"; exon_number "3"; gene_name "ANTXRL"; ref_gene_id "ENSG00000274209";
chr10	StringTie	exon	46296019	46296100	1000	+	.	gene_id "MSTRG.21508"; transcript_id "ENST00000620264"; exon_number "4"; gene_name "ANTXRL"; ref_gene_id "ENSG00000274209";
chr10	StringTie	exon	46296219	46296252	1000	+	.	gene_id "MSTRG.21508"; transcript_id "ENST00000620264"; exon_number "5"; gene_name "ANTXRL"; ref_gene_id "ENSG00000274209";
chr10	StringTie	exon	46297252	46297328	1000	+	.	gene_id "MSTRG.21508"; transcript_id "ENST00000620264"; exon_number "6"; gene_name "ANTXRL"; ref_gene_id "ENSG00000274209";
chr10	StringTie	exon	46297406	46297474	1000	+	.	gene_id "MSTRG.21508"; transcript_id "ENST00000620264"; exon_number "7"; gene_name "ANTXRL"; ref_gene_id "ENSG00000274209";
chr10	StringTie	exon	46297831	46297911	1000	+	.	gene_id "MSTRG.21508"; transcript_id "ENST00000620264"; exon_number "8"; gene_name "ANTXRL"; ref_gene_id "ENSG00000274209";
chr10	StringTie	exon	46298002	46298062	1000	+	.	gene_id "MSTRG.21508"; transcript_id "ENST00000620264"; exon_number "9"; gene_name "ANTXRL"; ref_gene_id "ENSG00000274209";
chr10	StringTie	exon	46302722	46302820	1000	+	.	gene_id "MSTRG.21508"; transcript_id "ENST00000620264"; exon_number "10"; gene_name "ANTXRL"; ref_gene_id "ENSG00000274209";
chr10	StringTie	exon	46306803	46306872	1000	+	.	gene_id "MSTRG.21508"; transcript_id "ENST00000620264"; exon_number "11"; gene_name "ANTXRL"; ref_gene_id "ENSG00000274209";
chr10	StringTie	exon	46307402	46307480	1000	+	.	gene_id "MSTRG.21508"; transcript_id "ENST00000620264"; exon_number "12"; gene_name "ANTXRL"; ref_gene_id "ENSG00000274209";
chr10	StringTie	exon	46309113	46309202	1000	+	.	gene_id "MSTRG.21508"; transcript_id "ENST00000620264"; exon_number "13"; gene_name "ANTXRL"; ref_gene_id "ENSG00000274209";
chr10	StringTie	exon	46310461	46310499	1000	+	.	gene_id "MSTRG.21508"; transcript_id "ENST00000620264"; exon_number "14"; gene_name "ANTXRL"; ref_gene_id "ENSG00000274209";
chr10	StringTie	exon	46311510	46311665	1000	+	.	gene_id "MSTRG.21508"; transcript_id "ENST00000620264"; exon_number "15"; gene_name "ANTXRL"; ref_gene_id "ENSG00000274209";
chr10	StringTie	exon	46313236	46313316	1000	+	.	gene_id "MSTRG.21508"; transcript_id "ENST00000620264"; exon_number "16"; gene_name "ANTXRL"; ref_gene_id "ENSG00000274209";
chr10	StringTie	exon	46329599	46330129	1000	+	.	gene_id "MSTRG.21508"; transcript_id "ENST00000620264"; exon_number "17"; gene_name "ANTXRL"; ref_gene_id "ENSG00000274209";
chr10	StringTie	transcript	46286997	46330106	1000	+	.	gene_id "MSTRG.21508"; transcript_id "ENST00000622632"; gene_name "ANTXRL"; ref_gene_id "ENSG00000274209";
chr10	StringTie	exon	46286997	46287510	1000	+	.	gene_id "MSTRG.21508"; transcript_id "ENST00000622632"; exon_number "1"; gene_name "ANTXRL"; ref_gene_id "ENSG00000274209";
chr10	StringTie	exon	46292058	46292129	1000	+	.	gene_id "MSTRG.21508"; transcript_id "ENST00000622632"; exon_number "2"; gene_name "ANTXRL"; ref_gene_id "ENSG00000274209";
chr10	StringTie	exon	46293829	46293900	1000	+	.	gene_id "MSTRG.21508"; transcript_id "ENST00000622632"; exon_number "3"; gene_name "ANTXRL"; ref_gene_id "ENSG00000274209";
chr10	StringTie	exon	46296019	46296100	1000	+	.	gene_id "MSTRG.21508"; transcript_id "ENST00000622632"; exon_number "4"; gene_name "ANTXRL"; ref_gene_id "ENSG00000274209";
chr10	StringTie	exon	46296219	46296252	1000	+	.	gene_id "MSTRG.21508"; transcript_id "ENST00000622632"; exon_number "5"; gene_name "ANTXRL"; ref_gene_id "ENSG00000274209";
chr10	StringTie	exon	46297252	46297328	1000	+	.	gene_id "MSTRG.21508"; transcript_id "ENST00000622632"; exon_number "6"; gene_name "ANTXRL"; ref_gene_id "ENSG00000274209";
chr10	StringTie	exon	46297406	46297474	1000	+	.	gene_id "MSTRG.21508"; transcript_id "ENST00000622632"; exon_number "7"; gene_name "ANTXRL"; ref_gene_id "ENSG00000274209";
chr10	StringTie	exon	46297831	46297911	1000	+	.	gene_id "MSTRG.21508"; transcript_id "ENST00000622632"; exon_number "8"; gene_name "ANTXRL"; ref_gene_id "ENSG00000274209";
chr10	StringTie	exon	46298002	46298062	1000	+	.	gene_id "MSTRG.21508"; transcript_id "ENST00000622632"; exon_number "9"; gene_name "ANTXRL"; ref_gene_id "ENSG00000274209";
chr10	StringTie	exon	46302722	46302820	1000	+	.	gene_id "MSTRG.21508"; transcript_id "ENST00000622632"; exon_number "10"; gene_name "ANTXRL"; ref_gene_id "ENSG00000274209";
chr10	StringTie	exon	46306803	46306872	1000	+	.	gene_id "MSTRG.21508"; transcript_id "ENST00000622632"; exon_number "11"; gene_name "ANTXRL"; ref_gene_id "ENSG00000274209";
chr10	StringTie	exon	46307402	46307480	1000	+	.	gene_id "MSTRG.21508"; transcript_id "ENST00000622632"; exon_number "12"; gene_name "ANTXRL"; ref_gene_id "ENSG00000274209";
chr10	StringTie	exon	46309113	46309202	1000	+	.	gene_id "MSTRG.21508"; transcript_id "ENST00000622632"; exon_number "13"; gene_name "ANTXRL"; ref_gene_id "ENSG00000274209";
chr10	StringTie	exon	46310461	46310499	1000	+	.	gene_id "MSTRG.21508"; transcript_id "ENST00000622632"; exon_number "14"; gene_name "ANTXRL"; ref_gene_id "ENSG00000274209";
chr10	StringTie	exon	46311510	46311665	1000	+	.	gene_id "MSTRG.21508"; transcript_id "ENST00000622632"; exon_number "15"; gene_name "ANTXRL"; ref_gene_id "ENSG00000274209";
chr10	StringTie	exon	46313236	46313316	1000	+	.	gene_id "MSTRG.21508"; transcript_id "ENST00000622632"; exon_number "16"; gene_name "ANTXRL"; ref_gene_id "ENSG00000274209";
chr10	StringTie	exon	46329599	46329685	1000	+	.	gene_id "MSTRG.21508"; transcript_id "ENST00000622632"; exon_number "17"; gene_name "ANTXRL"; ref_gene_id "ENSG00000274209";
chr10	StringTie	exon	46329844	46329940	1000	+	.	gene_id "MSTRG.21508"; transcript_id "ENST00000622632"; exon_number "18"; gene_name "ANTXRL"; ref_gene_id "ENSG00000274209";
chr10	StringTie	exon	46330003	46330106	1000	+	.	gene_id "MSTRG.21508"; transcript_id "ENST00000622632"; exon_number "19"; gene_name "ANTXRL"; ref_gene_id "ENSG00000274209";
chr10	StringTie	transcript	46337224	46358714	1000	+	.	gene_id "MSTRG.21508"; transcript_id "ENST00000624701"; gene_name "AGAP14P"; ref_gene_id "ENSG00000279058";
chr10	StringTie	exon	46337224	46337446	1000	+	.	gene_id "MSTRG.21508"; transcript_id "ENST00000624701"; exon_number "1"; gene_name "AGAP14P"; ref_gene_id "ENSG00000279058";
chr10	StringTie	exon	46337816	46337884	1000	+	.	gene_id "MSTRG.21508"; transcript_id "ENST00000624701"; exon_number "2"; gene_name "AGAP14P"; ref_gene_id "ENSG00000279058";
chr10	StringTie	exon	46340188	46340256	1000	+	.	gene_id "MSTRG.21508"; transcript_id "ENST00000624701"; exon_number "3"; gene_name "AGAP14P"; ref_gene_id "ENSG00000279058";
chr10	StringTie	exon	46342906	46342940	1000	+	.	gene_id "MSTRG.21508"; transcript_id "ENST00000624701"; exon_number "4"; gene_name "AGAP14P"; ref_gene_id "ENSG00000279058";
chr10	StringTie	exon	46350518	46350618	1000	+	.	gene_id "MSTRG.21508"; transcript_id "ENST00000624701"; exon_number "5"; gene_name "AGAP14P"; ref_gene_id "ENSG00000279058";
chr10	StringTie	exon	46353206	46353241	1000	+	.	gene_id "MSTRG.21508"; transcript_id "ENST00000624701"; exon_number "6"; gene_name "AGAP14P"; ref_gene_id "ENSG00000279058";
chr10	StringTie	exon	46356543	46356593	1000	+	.	gene_id "MSTRG.21508"; transcript_id "ENST00000624701"; exon_number "7"; gene_name "AGAP14P"; ref_gene_id "ENSG00000279058";
chr10	StringTie	exon	46357239	46358714	1000	+	.	gene_id "MSTRG.21508"; transcript_id "ENST00000624701"; exon_number "8"; gene_name "AGAP14P"; ref_gene_id "ENSG00000279058";
chr10	StringTie	transcript	46279635	46332103	1000	+	.	gene_id "MSTRG.21508"; transcript_id "MSTRG.21508.1";
chr10	StringTie	exon	46279635	46292592	1000	+	.	gene_id "MSTRG.21508"; transcript_id "MSTRG.21508.1"; exon_number "1";
chr10	StringTie	exon	46293829	46294566	1000	+	.	gene_id "MSTRG.21508"; transcript_id "MSTRG.21508.1"; exon_number "2";
chr10	StringTie	exon	46296019	46296100	1000	+	.	gene_id "MSTRG.21508"; transcript_id "MSTRG.21508.1"; exon_number "3";
chr10	StringTie	exon	46296219	46296252	1000	+	.	gene_id "MSTRG.21508"; transcript_id "MSTRG.21508.1"; exon_number "4";
chr10	StringTie	exon	46297252	46297328	1000	+	.	gene_id "MSTRG.21508"; transcript_id "MSTRG.21508.1"; exon_number "5";
chr10	StringTie	exon	46297406	46297474	1000	+	.	gene_id "MSTRG.21508"; transcript_id "MSTRG.21508.1"; exon_number "6";
chr10	StringTie	exon	46297831	46297911	1000	+	.	gene_id "MSTRG.21508"; transcript_id "MSTRG.21508.1"; exon_number "7";
chr10	StringTie	exon	46298002	46298062	1000	+	.	gene_id "MSTRG.21508"; transcript_id "MSTRG.21508.1"; exon_number "8";
chr10	StringTie	exon	46302722	46302820	1000	+	.	gene_id "MSTRG.21508"; transcript_id "MSTRG.21508.1"; exon_number "9";
chr10	StringTie	exon	46306803	46306872	1000	+	.	gene_id "MSTRG.21508"; transcript_id "MSTRG.21508.1"; exon_number "10";
chr10	StringTie	exon	46307402	46307480	1000	+	.	gene_id "MSTRG.21508"; transcript_id "MSTRG.21508.1"; exon_number "11";
chr10	StringTie	exon	46308260	46308666	1000	+	.	gene_id "MSTRG.21508"; transcript_id "MSTRG.21508.1"; exon_number "12";
chr10	StringTie	exon	46309113	46309202	1000	+	.	gene_id "MSTRG.21508"; transcript_id "MSTRG.21508.1"; exon_number "13";
chr10	StringTie	exon	46310461	46310499	1000	+	.	gene_id "MSTRG.21508"; transcript_id "MSTRG.21508.1"; exon_number "14";
chr10	StringTie	exon	46311510	46311665	1000	+	.	gene_id "MSTRG.21508"; transcript_id "MSTRG.21508.1"; exon_number "15";
chr10	StringTie	exon	46313236	46313316	1000	+	.	gene_id "MSTRG.21508"; transcript_id "MSTRG.21508.1"; exon_number "16";
chr10	StringTie	exon	46329599	46332103	1000	+	.	gene_id "MSTRG.21508"; transcript_id "MSTRG.21508.1"; exon_number "17";
chr10	StringTie	transcript	46286345	46313675	1000	+	.	gene_id "MSTRG.21508"; transcript_id "MSTRG.21508.10";
chr10	StringTie	exon	46286345	46286448	1000	+	.	gene_id "MSTRG.21508"; transcript_id "MSTRG.21508.10"; exon_number "1";
chr10	StringTie	exon	46287345	46287510	1000	+	.	gene_id "MSTRG.21508"; transcript_id "MSTRG.21508.10"; exon_number "2";
chr10	StringTie	exon	46292058	46292129	1000	+	.	gene_id "MSTRG.21508"; transcript_id "MSTRG.21508.10"; exon_number "3";
chr10	StringTie	exon	46293829	46293900	1000	+	.	gene_id "MSTRG.21508"; transcript_id "MSTRG.21508.10"; exon_number "4";
chr10	StringTie	exon	46296019	46296100	1000	+	.	gene_id "MSTRG.21508"; transcript_id "MSTRG.21508.10"; exon_number "5";
chr10	StringTie	exon	46296219	46296252	1000	+	.	gene_id "MSTRG.21508"; transcript_id "MSTRG.21508.10"; exon_number "6";
chr10	StringTie	exon	46297252	46297328	1000	+	.	gene_id "MSTRG.21508"; transcript_id "MSTRG.21508.10"; exon_number "7";
chr10	StringTie	exon	46297406	46297474	1000	+	.	gene_id "MSTRG.21508"; transcript_id "MSTRG.21508.10"; exon_number "8";
chr10	StringTie	exon	46297831	46297911	1000	+	.	gene_id "MSTRG.21508"; transcript_id "MSTRG.21508.10"; exon_number "9";
chr10	StringTie	exon	46298002	46298062	1000	+	.	gene_id "MSTRG.21508"; transcript_id "MSTRG.21508.10"; exon_number "10";
chr10	StringTie	exon	46302722	46302820	1000	+	.	gene_id "MSTRG.21508"; transcript_id "MSTRG.21508.10"; exon_number "11";
chr10	StringTie	exon	46306803	46306872	1000	+	.	gene_id "MSTRG.21508"; transcript_id "MSTRG.21508.10"; exon_number "12";
chr10	StringTie	exon	46307402	46307480	1000	+	.	gene_id "MSTRG.21508"; transcript_id "MSTRG.21508.10"; exon_number "13";
chr10	StringTie	exon	46308260	46308666	1000	+	.	gene_id "MSTRG.21508"; transcript_id "MSTRG.21508.10"; exon_number "14";
chr10	StringTie	exon	46309113	46309202	1000	+	.	gene_id "MSTRG.21508"; transcript_id "MSTRG.21508.10"; exon_number "15";
chr10	StringTie	exon	46310461	46310499	1000	+	.	gene_id "MSTRG.21508"; transcript_id "MSTRG.21508.10"; exon_number "16";
chr10	StringTie	exon	46311510	46311665	1000	+	.	gene_id "MSTRG.21508"; transcript_id "MSTRG.21508.10"; exon_number "17";
chr10	StringTie	exon	46313236	46313675	1000	+	.	gene_id "MSTRG.21508"; transcript_id "MSTRG.21508.10"; exon_number "18";
chr10	StringTie	transcript	46287524	46313724	1000	+	.	gene_id "MSTRG.21508"; transcript_id "MSTRG.21508.15";
chr10	StringTie	exon	46287524	46288328	1000	+	.	gene_id "MSTRG.21508"; transcript_id "MSTRG.21508.15"; exon_number "1";
chr10	StringTie	exon	46292058	46294566	1000	+	.	gene_id "MSTRG.21508"; transcript_id "MSTRG.21508.15"; exon_number "2";
chr10	StringTie	exon	46296019	46296100	1000	+	.	gene_id "MSTRG.21508"; transcript_id "MSTRG.21508.15"; exon_number "3";
chr10	StringTie	exon	46296219	46296252	1000	+	.	gene_id "MSTRG.21508"; transcript_id "MSTRG.21508.15"; exon_number "4";
chr10	StringTie	exon	46297252	46297328	1000	+	.	gene_id "MSTRG.21508"; transcript_id "MSTRG.21508.15"; exon_number "5";
chr10	StringTie	exon	46297406	46297474	1000	+	.	gene_id "MSTRG.21508"; transcript_id "MSTRG.21508.15"; exon_number "6";
chr10	StringTie	exon	46297831	46297911	1000	+	.	gene_id "MSTRG.21508"; transcript_id "MSTRG.21508.15"; exon_number "7";
chr10	StringTie	exon	46298002	46298062	1000	+	.	gene_id "MSTRG.21508"; transcript_id "MSTRG.21508.15"; exon_number "8";
chr10	StringTie	exon	46302722	46302820	1000	+	.	gene_id "MSTRG.21508"; transcript_id "MSTRG.21508.15"; exon_number "9";
chr10	StringTie	exon	46307402	46307480	1000	+	.	gene_id "MSTRG.21508"; transcript_id "MSTRG.21508.15"; exon_number "10";
chr10	StringTie	exon	46309113	46309202	1000	+	.	gene_id "MSTRG.21508"; transcript_id "MSTRG.21508.15"; exon_number "11";
chr10	StringTie	exon	46310461	46310499	1000	+	.	gene_id "MSTRG.21508"; transcript_id "MSTRG.21508.15"; exon_number "12";
chr10	StringTie	exon	46311510	46311665	1000	+	.	gene_id "MSTRG.21508"; transcript_id "MSTRG.21508.15"; exon_number "13";
chr10	StringTie	exon	46313236	46313724	1000	+	.	gene_id "MSTRG.21508"; transcript_id "MSTRG.21508.15"; exon_number "14";
chr10	StringTie	transcript	46291494	46325268	1000	+	.	gene_id "MSTRG.21508"; transcript_id "MSTRG.21508.16";
chr10	StringTie	exon	46291494	46294566	1000	+	.	gene_id "MSTRG.21508"; transcript_id "MSTRG.21508.16"; exon_number "1";
chr10	StringTie	exon	46296019	46296100	1000	+	.	gene_id "MSTRG.21508"; transcript_id "MSTRG.21508.16"; exon_number "2";
chr10	StringTie	exon	46296219	46296252	1000	+	.	gene_id "MSTRG.21508"; transcript_id "MSTRG.21508.16"; exon_number "3";
chr10	StringTie	exon	46297252	46297328	1000	+	.	gene_id "MSTRG.21508"; transcript_id "MSTRG.21508.16"; exon_number "4";
chr10	StringTie	exon	46297406	46297911	1000	+	.	gene_id "MSTRG.21508"; transcript_id "MSTRG.21508.16"; exon_number "5";
chr10	StringTie	exon	46298002	46298062	1000	+	.	gene_id "MSTRG.21508"; transcript_id "MSTRG.21508.16"; exon_number "6";
chr10	StringTie	exon	46302722	46302820	1000	+	.	gene_id "MSTRG.21508"; transcript_id "MSTRG.21508.16"; exon_number "7";
chr10	StringTie	exon	46306803	46306872	1000	+	.	gene_id "MSTRG.21508"; transcript_id "MSTRG.21508.16"; exon_number "8";
chr10	StringTie	exon	46307402	46307480	1000	+	.	gene_id "MSTRG.21508"; transcript_id "MSTRG.21508.16"; exon_number "9";
chr10	StringTie	exon	46308260	46308666	1000	+	.	gene_id "MSTRG.21508"; transcript_id "MSTRG.21508.16"; exon_number "10";
chr10	StringTie	exon	46309113	46309202	1000	+	.	gene_id "MSTRG.21508"; transcript_id "MSTRG.21508.16"; exon_number "11";
chr10	StringTie	exon	46310461	46310499	1000	+	.	gene_id "MSTRG.21508"; transcript_id "MSTRG.21508.16"; exon_number "12";
chr10	StringTie	exon	46311510	46311665	1000	+	.	gene_id "MSTRG.21508"; transcript_id "MSTRG.21508.16"; exon_number "13";
chr10	StringTie	exon	46313236	46313316	1000	+	.	gene_id "MSTRG.21508"; transcript_id "MSTRG.21508.16"; exon_number "14";
chr10	StringTie	exon	46325220	46325268	1000	+	.	gene_id "MSTRG.21508"; transcript_id "MSTRG.21508.16"; exon_number "15";
chr10	StringTie	transcript	46292071	46306869	1000	+	.	gene_id "MSTRG.21508"; transcript_id "MSTRG.21508.17";
chr10	StringTie	exon	46292071	46292129	1000	+	.	gene_id "MSTRG.21508"; transcript_id "MSTRG.21508.17"; exon_number "1";
chr10	StringTie	exon	46296019	46296100	1000	+	.	gene_id "MSTRG.21508"; transcript_id "MSTRG.21508.17"; exon_number "2";
chr10	StringTie	exon	46296219	46296252	1000	+	.	gene_id "MSTRG.21508"; transcript_id "MSTRG.21508.17"; exon_number "3";
chr10	StringTie	exon	46297252	46297328	1000	+	.	gene_id "MSTRG.21508"; transcript_id "MSTRG.21508.17"; exon_number "4";
chr10	StringTie	exon	46297406	46297474	1000	+	.	gene_id "MSTRG.21508"; transcript_id "MSTRG.21508.17"; exon_number "5";
chr10	StringTie	exon	46297831	46297911	1000	+	.	gene_id "MSTRG.21508"; transcript_id "MSTRG.21508.17"; exon_number "6";
chr10	StringTie	exon	46298002	46298062	1000	+	.	gene_id "MSTRG.21508"; transcript_id "MSTRG.21508.17"; exon_number "7";
chr10	StringTie	exon	46302722	46302820	1000	+	.	gene_id "MSTRG.21508"; transcript_id "MSTRG.21508.17"; exon_number "8";
chr10	StringTie	exon	46306803	46306869	1000	+	.	gene_id "MSTRG.21508"; transcript_id "MSTRG.21508.17"; exon_number "9";
chr10	StringTie	transcript	46292195	46332151	1000	+	.	gene_id "MSTRG.21508"; transcript_id "MSTRG.21508.18";
chr10	StringTie	exon	46292195	46292592	1000	+	.	gene_id "MSTRG.21508"; transcript_id "MSTRG.21508.18"; exon_number "1";
chr10	StringTie	exon	46293829	46293900	1000	+	.	gene_id "MSTRG.21508"; transcript_id "MSTRG.21508.18"; exon_number "2";
chr10	StringTie	exon	46296019	46296100	1000	+	.	gene_id "MSTRG.21508"; transcript_id "MSTRG.21508.18"; exon_number "3";
chr10	StringTie	exon	46296219	46296252	1000	+	.	gene_id "MSTRG.21508"; transcript_id "MSTRG.21508.18"; exon_number "4";
chr10	StringTie	exon	46297252	46297328	1000	+	.	gene_id "MSTRG.21508"; transcript_id "MSTRG.21508.18"; exon_number "5";
chr10	StringTie	exon	46297406	46297474	1000	+	.	gene_id "MSTRG.21508"; transcript_id "MSTRG.21508.18"; exon_number "6";
chr10	StringTie	exon	46297831	46297911	1000	+	.	gene_id "MSTRG.21508"; transcript_id "MSTRG.21508.18"; exon_number "7";
chr10	StringTie	exon	46298002	46298062	1000	+	.	gene_id "MSTRG.21508"; transcript_id "MSTRG.21508.18"; exon_number "8";
chr10	StringTie	exon	46302722	46302820	1000	+	.	gene_id "MSTRG.21508"; transcript_id "MSTRG.21508.18"; exon_number "9";
chr10	StringTie	exon	46306803	46306872	1000	+	.	gene_id "MSTRG.21508"; transcript_id "MSTRG.21508.18"; exon_number "10";
chr10	StringTie	exon	46307402	46307480	1000	+	.	gene_id "MSTRG.21508"; transcript_id "MSTRG.21508.18"; exon_number "11";
chr10	StringTie	exon	46308260	46308666	1000	+	.	gene_id "MSTRG.21508"; transcript_id "MSTRG.21508.18"; exon_number "12";
chr10	StringTie	exon	46309113	46309202	1000	+	.	gene_id "MSTRG.21508"; transcript_id "MSTRG.21508.18"; exon_number "13";
chr10	StringTie	exon	46310461	46310499	1000	+	.	gene_id "MSTRG.21508"; transcript_id "MSTRG.21508.18"; exon_number "14";
chr10	StringTie	exon	46311510	46311665	1000	+	.	gene_id "MSTRG.21508"; transcript_id "MSTRG.21508.18"; exon_number "15";
chr10	StringTie	exon	46313236	46313316	1000	+	.	gene_id "MSTRG.21508"; transcript_id "MSTRG.21508.18"; exon_number "16";
chr10	StringTie	exon	46329599	46332151	1000	+	.	gene_id "MSTRG.21508"; transcript_id "MSTRG.21508.18"; exon_number "17";
chr10	StringTie	transcript	46292270	46337879	1000	+	.	gene_id "MSTRG.21508"; transcript_id "MSTRG.21508.19";
chr10	StringTie	exon	46292270	46292805	1000	+	.	gene_id "MSTRG.21508"; transcript_id "MSTRG.21508.19"; exon_number "1";
chr10	StringTie	exon	46293829	46294566	1000	+	.	gene_id "MSTRG.21508"; transcript_id "MSTRG.21508.19"; exon_number "2";
chr10	StringTie	exon	46296019	46296100	1000	+	.	gene_id "MSTRG.21508"; transcript_id "MSTRG.21508.19"; exon_number "3";
chr10	StringTie	exon	46296219	46296252	1000	+	.	gene_id "MSTRG.21508"; transcript_id "MSTRG.21508.19"; exon_number "4";
chr10	StringTie	exon	46297252	46297328	1000	+	.	gene_id "MSTRG.21508"; transcript_id "MSTRG.21508.19"; exon_number "5";
chr10	StringTie	exon	46297406	46297474	1000	+	.	gene_id "MSTRG.21508"; transcript_id "MSTRG.21508.19"; exon_number "6";
chr10	StringTie	exon	46297831	46297911	1000	+	.	gene_id "MSTRG.21508"; transcript_id "MSTRG.21508.19"; exon_number "7";
chr10	StringTie	exon	46298002	46298062	1000	+	.	gene_id "MSTRG.21508"; transcript_id "MSTRG.21508.19"; exon_number "8";
chr10	StringTie	exon	46302722	46302820	1000	+	.	gene_id "MSTRG.21508"; transcript_id "MSTRG.21508.19"; exon_number "9";
chr10	StringTie	exon	46306803	46306872	1000	+	.	gene_id "MSTRG.21508"; transcript_id "MSTRG.21508.19"; exon_number "10";
chr10	StringTie	exon	46307402	46307480	1000	+	.	gene_id "MSTRG.21508"; transcript_id "MSTRG.21508.19"; exon_number "11";
chr10	StringTie	exon	46310461	46310499	1000	+	.	gene_id "MSTRG.21508"; transcript_id "MSTRG.21508.19"; exon_number "12";
chr10	StringTie	exon	46311510	46311665	1000	+	.	gene_id "MSTRG.21508"; transcript_id "MSTRG.21508.19"; exon_number "13";
chr10	StringTie	exon	46329599	46335723	1000	+	.	gene_id "MSTRG.21508"; transcript_id "MSTRG.21508.19"; exon_number "14";
chr10	StringTie	exon	46337259	46337879	1000	+	.	gene_id "MSTRG.21508"; transcript_id "MSTRG.21508.19"; exon_number "15";
chr10	StringTie	transcript	46283136	46330391	1000	+	.	gene_id "MSTRG.21508"; transcript_id "MSTRG.21508.2";
chr10	StringTie	exon	46283136	46283747	1000	+	.	gene_id "MSTRG.21508"; transcript_id "MSTRG.21508.2"; exon_number "1";
chr10	StringTie	exon	46283988	46297911	1000	+	.	gene_id "MSTRG.21508"; transcript_id "MSTRG.21508.2"; exon_number "2";
chr10	StringTie	exon	46298002	46298062	1000	+	.	gene_id "MSTRG.21508"; transcript_id "MSTRG.21508.2"; exon_number "3";
chr10	StringTie	exon	46302722	46302820	1000	+	.	gene_id "MSTRG.21508"; transcript_id "MSTRG.21508.2"; exon_number "4";
chr10	StringTie	exon	46306803	46306872	1000	+	.	gene_id "MSTRG.21508"; transcript_id "MSTRG.21508.2"; exon_number "5";
chr10	StringTie	exon	46307402	46307480	1000	+	.	gene_id "MSTRG.21508"; transcript_id "MSTRG.21508.2"; exon_number "6";
chr10	StringTie	exon	46310461	46310499	1000	+	.	gene_id "MSTRG.21508"; transcript_id "MSTRG.21508.2"; exon_number "7";
chr10	StringTie	exon	46311510	46311665	1000	+	.	gene_id "MSTRG.21508"; transcript_id "MSTRG.21508.2"; exon_number "8";
chr10	StringTie	exon	46329599	46330391	1000	+	.	gene_id "MSTRG.21508"; transcript_id "MSTRG.21508.2"; exon_number "9";
chr10	StringTie	transcript	46292283	46350702	1000	+	.	gene_id "MSTRG.21508"; transcript_id "MSTRG.21508.20";
chr10	StringTie	exon	46292283	46292592	1000	+	.	gene_id "MSTRG.21508"; transcript_id "MSTRG.21508.20"; exon_number "1";
chr10	StringTie	exon	46293829	46294566	1000	+	.	gene_id "MSTRG.21508"; transcript_id "MSTRG.21508.20"; exon_number "2";
chr10	StringTie	exon	46296019	46296100	1000	+	.	gene_id "MSTRG.21508"; transcript_id "MSTRG.21508.20"; exon_number "3";
chr10	StringTie	exon	46296219	46296252	1000	+	.	gene_id "MSTRG.21508"; transcript_id "MSTRG.21508.20"; exon_number "4";
chr10	StringTie	exon	46297252	46297328	1000	+	.	gene_id "MSTRG.21508"; transcript_id "MSTRG.21508.20"; exon_number "5";
chr10	StringTie	exon	46297406	46297474	1000	+	.	gene_id "MSTRG.21508"; transcript_id "MSTRG.21508.20"; exon_number "6";
chr10	StringTie	exon	46297831	46297911	1000	+	.	gene_id "MSTRG.21508"; transcript_id "MSTRG.21508.20"; exon_number "7";
chr10	StringTie	exon	46298002	46298062	1000	+	.	gene_id "MSTRG.21508"; transcript_id "MSTRG.21508.20"; exon_number "8";
chr10	StringTie	exon	46302722	46302820	1000	+	.	gene_id "MSTRG.21508"; transcript_id "MSTRG.21508.20"; exon_number "9";
chr10	StringTie	exon	46306803	46306872	1000	+	.	gene_id "MSTRG.21508"; transcript_id "MSTRG.21508.20"; exon_number "10";
chr10	StringTie	exon	46307402	46307480	1000	+	.	gene_id "MSTRG.21508"; transcript_id "MSTRG.21508.20"; exon_number "11";
chr10	StringTie	exon	46309113	46309202	1000	+	.	gene_id "MSTRG.21508"; transcript_id "MSTRG.21508.20"; exon_number "12";
chr10	StringTie	exon	46310461	46310499	1000	+	.	gene_id "MSTRG.21508"; transcript_id "MSTRG.21508.20"; exon_number "13";
chr10	StringTie	exon	46311510	46311665	1000	+	.	gene_id "MSTRG.21508"; transcript_id "MSTRG.21508.20"; exon_number "14";
chr10	StringTie	exon	46313236	46313316	1000	+	.	gene_id "MSTRG.21508"; transcript_id "MSTRG.21508.20"; exon_number "15";
chr10	StringTie	exon	46329599	46337884	1000	+	.	gene_id "MSTRG.21508"; transcript_id "MSTRG.21508.20"; exon_number "16";
chr10	StringTie	exon	46340188	46340256	1000	+	.	gene_id "MSTRG.21508"; transcript_id "MSTRG.21508.20"; exon_number "17";
chr10	StringTie	exon	46342906	46342940	1000	+	.	gene_id "MSTRG.21508"; transcript_id "MSTRG.21508.20"; exon_number "18";
chr10	StringTie	exon	46350518	46350702	1000	+	.	gene_id "MSTRG.21508"; transcript_id "MSTRG.21508.20"; exon_number "19";
chr10	StringTie	transcript	46292393	46311185	1000	+	.	gene_id "MSTRG.21508"; transcript_id "MSTRG.21508.21";
chr10	StringTie	exon	46292393	46292537	1000	+	.	gene_id "MSTRG.21508"; transcript_id "MSTRG.21508.21"; exon_number "1";
chr10	StringTie	exon	46293829	46294566	1000	+	.	gene_id "MSTRG.21508"; transcript_id "MSTRG.21508.21"; exon_number "2";
chr10	StringTie	exon	46296019	46296100	1000	+	.	gene_id "MSTRG.21508"; transcript_id "MSTRG.21508.21"; exon_number "3";
chr10	StringTie	exon	46296219	46296252	1000	+	.	gene_id "MSTRG.21508"; transcript_id "MSTRG.21508.21"; exon_number "4";
chr10	StringTie	exon	46297252	46297328	1000	+	.	gene_id "MSTRG.21508"; transcript_id "MSTRG.21508.21"; exon_number "5";
chr10	StringTie	exon	46297406	46297474	1000	+	.	gene_id "MSTRG.21508"; transcript_id "MSTRG.21508.21"; exon_number "6";
chr10	StringTie	exon	46297831	46297911	1000	+	.	gene_id "MSTRG.21508"; transcript_id "MSTRG.21508.21"; exon_number "7";
chr10	StringTie	exon	46298002	46298062	1000	+	.	gene_id "MSTRG.21508"; transcript_id "MSTRG.21508.21"; exon_number "8";
chr10	StringTie	exon	46302722	46302820	1000	+	.	gene_id "MSTRG.21508"; transcript_id "MSTRG.21508.21"; exon_number "9";
chr10	StringTie	exon	46306803	46306872	1000	+	.	gene_id "MSTRG.21508"; transcript_id "MSTRG.21508.21"; exon_number "10";
chr10	StringTie	exon	46307402	46307480	1000	+	.	gene_id "MSTRG.21508"; transcript_id "MSTRG.21508.21"; exon_number "11";
chr10	StringTie	exon	46309113	46309202	1000	+	.	gene_id "MSTRG.21508"; transcript_id "MSTRG.21508.21"; exon_number "12";
chr10	StringTie	exon	46310461	46311185	1000	+	.	gene_id "MSTRG.21508"; transcript_id "MSTRG.21508.21"; exon_number "13";
chr10	StringTie	transcript	46292393	46331965	1000	+	.	gene_id "MSTRG.21508"; transcript_id "MSTRG.21508.22";
chr10	StringTie	exon	46292393	46293100	1000	+	.	gene_id "MSTRG.21508"; transcript_id "MSTRG.21508.22"; exon_number "1";
chr10	StringTie	exon	46293829	46294566	1000	+	.	gene_id "MSTRG.21508"; transcript_id "MSTRG.21508.22"; exon_number "2";
chr10	StringTie	exon	46296019	46296100	1000	+	.	gene_id "MSTRG.21508"; transcript_id "MSTRG.21508.22"; exon_number "3";
chr10	StringTie	exon	46296219	46296252	1000	+	.	gene_id "MSTRG.21508"; transcript_id "MSTRG.21508.22"; exon_number "4";
chr10	StringTie	exon	46297252	46297328	1000	+	.	gene_id "MSTRG.21508"; transcript_id "MSTRG.21508.22"; exon_number "5";
chr10	StringTie	exon	46297406	46297474	1000	+	.	gene_id "MSTRG.21508"; transcript_id "MSTRG.21508.22"; exon_number "6";
chr10	StringTie	exon	46297831	46297911	1000	+	.	gene_id "MSTRG.21508"; transcript_id "MSTRG.21508.22"; exon_number "7";
chr10	StringTie	exon	46298002	46298062	1000	+	.	gene_id "MSTRG.21508"; transcript_id "MSTRG.21508.22"; exon_number "8";
chr10	StringTie	exon	46302722	46302820	1000	+	.	gene_id "MSTRG.21508"; transcript_id "MSTRG.21508.22"; exon_number "9";
chr10	StringTie	exon	46306803	46306872	1000	+	.	gene_id "MSTRG.21508"; transcript_id "MSTRG.21508.22"; exon_number "10";
chr10	StringTie	exon	46307402	46307480	1000	+	.	gene_id "MSTRG.21508"; transcript_id "MSTRG.21508.22"; exon_number "11";
chr10	StringTie	exon	46309113	46309202	1000	+	.	gene_id "MSTRG.21508"; transcript_id "MSTRG.21508.22"; exon_number "12";
chr10	StringTie	exon	46310461	46310499	1000	+	.	gene_id "MSTRG.21508"; transcript_id "MSTRG.21508.22"; exon_number "13";
chr10	StringTie	exon	46311510	46311665	1000	+	.	gene_id "MSTRG.21508"; transcript_id "MSTRG.21508.22"; exon_number "14";
chr10	StringTie	exon	46329599	46331965	1000	+	.	gene_id "MSTRG.21508"; transcript_id "MSTRG.21508.22"; exon_number "15";
chr10	StringTie	transcript	46292393	46331710	1000	+	.	gene_id "MSTRG.21508"; transcript_id "MSTRG.21508.23";
chr10	StringTie	exon	46292393	46292592	1000	+	.	gene_id "MSTRG.21508"; transcript_id "MSTRG.21508.23"; exon_number "1";
chr10	StringTie	exon	46293829	46294566	1000	+	.	gene_id "MSTRG.21508"; transcript_id "MSTRG.21508.23"; exon_number "2";
chr10	StringTie	exon	46296019	46296100	1000	+	.	gene_id "MSTRG.21508"; transcript_id "MSTRG.21508.23"; exon_number "3";
chr10	StringTie	exon	46296219	46296252	1000	+	.	gene_id "MSTRG.21508"; transcript_id "MSTRG.21508.23"; exon_number "4";
chr10	StringTie	exon	46297252	46297328	1000	+	.	gene_id "MSTRG.21508"; transcript_id "MSTRG.21508.23"; exon_number "5";
chr10	StringTie	exon	46297406	46297474	1000	+	.	gene_id "MSTRG.21508"; transcript_id "MSTRG.21508.23"; exon_number "6";
chr10	StringTie	exon	46297831	46297911	1000	+	.	gene_id "MSTRG.21508"; transcript_id "MSTRG.21508.23"; exon_number "7";
chr10	StringTie	exon	46298002	46298062	1000	+	.	gene_id "MSTRG.21508"; transcript_id "MSTRG.21508.23"; exon_number "8";
chr10	StringTie	exon	46302722	46302820	1000	+	.	gene_id "MSTRG.21508"; transcript_id "MSTRG.21508.23"; exon_number "9";
chr10	StringTie	exon	46306803	46306872	1000	+	.	gene_id "MSTRG.21508"; transcript_id "MSTRG.21508.23"; exon_number "10";
chr10	StringTie	exon	46307402	46307480	1000	+	.	gene_id "MSTRG.21508"; transcript_id "MSTRG.21508.23"; exon_number "11";
chr10	StringTie	exon	46310461	46310499	1000	+	.	gene_id "MSTRG.21508"; transcript_id "MSTRG.21508.23"; exon_number "12";
chr10	StringTie	exon	46311510	46311665	1000	+	.	gene_id "MSTRG.21508"; transcript_id "MSTRG.21508.23"; exon_number "13";
chr10	StringTie	exon	46313236	46313316	1000	+	.	gene_id "MSTRG.21508"; transcript_id "MSTRG.21508.23"; exon_number "14";
chr10	StringTie	exon	46329599	46331710	1000	+	.	gene_id "MSTRG.21508"; transcript_id "MSTRG.21508.23"; exon_number "15";
chr10	StringTie	transcript	46292399	46332103	1000	+	.	gene_id "MSTRG.21508"; transcript_id "MSTRG.21508.24";
chr10	StringTie	exon	46292399	46292592	1000	+	.	gene_id "MSTRG.21508"; transcript_id "MSTRG.21508.24"; exon_number "1";
chr10	StringTie	exon	46293829	46294102	1000	+	.	gene_id "MSTRG.21508"; transcript_id "MSTRG.21508.24"; exon_number "2";
chr10	StringTie	exon	46294448	46294566	1000	+	.	gene_id "MSTRG.21508"; transcript_id "MSTRG.21508.24"; exon_number "3";
chr10	StringTie	exon	46296019	46296100	1000	+	.	gene_id "MSTRG.21508"; transcript_id "MSTRG.21508.24"; exon_number "4";
chr10	StringTie	exon	46296219	46296252	1000	+	.	gene_id "MSTRG.21508"; transcript_id "MSTRG.21508.24"; exon_number "5";
chr10	StringTie	exon	46297252	46297328	1000	+	.	gene_id "MSTRG.21508"; transcript_id "MSTRG.21508.24"; exon_number "6";
chr10	StringTie	exon	46297406	46297474	1000	+	.	gene_id "MSTRG.21508"; transcript_id "MSTRG.21508.24"; exon_number "7";
chr10	StringTie	exon	46297831	46297911	1000	+	.	gene_id "MSTRG.21508"; transcript_id "MSTRG.21508.24"; exon_number "8";
chr10	StringTie	exon	46298002	46298062	1000	+	.	gene_id "MSTRG.21508"; transcript_id "MSTRG.21508.24"; exon_number "9";
chr10	StringTie	exon	46302722	46302820	1000	+	.	gene_id "MSTRG.21508"; transcript_id "MSTRG.21508.24"; exon_number "10";
chr10	StringTie	exon	46306803	46306872	1000	+	.	gene_id "MSTRG.21508"; transcript_id "MSTRG.21508.24"; exon_number "11";
chr10	StringTie	exon	46307402	46307480	1000	+	.	gene_id "MSTRG.21508"; transcript_id "MSTRG.21508.24"; exon_number "12";
chr10	StringTie	exon	46310461	46310499	1000	+	.	gene_id "MSTRG.21508"; transcript_id "MSTRG.21508.24"; exon_number "13";
chr10	StringTie	exon	46311510	46311665	1000	+	.	gene_id "MSTRG.21508"; transcript_id "MSTRG.21508.24"; exon_number "14";
chr10	StringTie	exon	46313236	46313316	1000	+	.	gene_id "MSTRG.21508"; transcript_id "MSTRG.21508.24"; exon_number "15";
chr10	StringTie	exon	46329599	46332103	1000	+	.	gene_id "MSTRG.21508"; transcript_id "MSTRG.21508.24"; exon_number "16";
chr10	StringTie	transcript	46292423	46331710	1000	+	.	gene_id "MSTRG.21508"; transcript_id "MSTRG.21508.25";
chr10	StringTie	exon	46292423	46292592	1000	+	.	gene_id "MSTRG.21508"; transcript_id "MSTRG.21508.25"; exon_number "1";
chr10	StringTie	exon	46293829	46294566	1000	+	.	gene_id "MSTRG.21508"; transcript_id "MSTRG.21508.25"; exon_number "2";
chr10	StringTie	exon	46296019	46296100	1000	+	.	gene_id "MSTRG.21508"; transcript_id "MSTRG.21508.25"; exon_number "3";
chr10	StringTie	exon	46296219	46296252	1000	+	.	gene_id "MSTRG.21508"; transcript_id "MSTRG.21508.25"; exon_number "4";
chr10	StringTie	exon	46297252	46297328	1000	+	.	gene_id "MSTRG.21508"; transcript_id "MSTRG.21508.25"; exon_number "5";
chr10	StringTie	exon	46297406	46297474	1000	+	.	gene_id "MSTRG.21508"; transcript_id "MSTRG.21508.25"; exon_number "6";
chr10	StringTie	exon	46297831	46297911	1000	+	.	gene_id "MSTRG.21508"; transcript_id "MSTRG.21508.25"; exon_number "7";
chr10	StringTie	exon	46298002	46298062	1000	+	.	gene_id "MSTRG.21508"; transcript_id "MSTRG.21508.25"; exon_number "8";
chr10	StringTie	exon	46302722	46302820	1000	+	.	gene_id "MSTRG.21508"; transcript_id "MSTRG.21508.25"; exon_number "9";
chr10	StringTie	exon	46306803	46306872	1000	+	.	gene_id "MSTRG.21508"; transcript_id "MSTRG.21508.25"; exon_number "10";
chr10	StringTie	exon	46307402	46307480	1000	+	.	gene_id "MSTRG.21508"; transcript_id "MSTRG.21508.25"; exon_number "11";
chr10	StringTie	exon	46309113	46309202	1000	+	.	gene_id "MSTRG.21508"; transcript_id "MSTRG.21508.25"; exon_number "12";
chr10	StringTie	exon	46310461	46310499	1000	+	.	gene_id "MSTRG.21508"; transcript_id "MSTRG.21508.25"; exon_number "13";
chr10	StringTie	exon	46311510	46311665	1000	+	.	gene_id "MSTRG.21508"; transcript_id "MSTRG.21508.25"; exon_number "14";
chr10	StringTie	exon	46329599	46331710	1000	+	.	gene_id "MSTRG.21508"; transcript_id "MSTRG.21508.25"; exon_number "15";
chr10	StringTie	transcript	46292445	46335133	1000	+	.	gene_id "MSTRG.21508"; transcript_id "MSTRG.21508.26";
chr10	StringTie	exon	46292445	46292592	1000	+	.	gene_id "MSTRG.21508"; transcript_id "MSTRG.21508.26"; exon_number "1";
chr10	StringTie	exon	46293829	46294566	1000	+	.	gene_id "MSTRG.21508"; transcript_id "MSTRG.21508.26"; exon_number "2";
chr10	StringTie	exon	46296019	46296100	1000	+	.	gene_id "MSTRG.21508"; transcript_id "MSTRG.21508.26"; exon_number "3";
chr10	StringTie	exon	46296219	46296252	1000	+	.	gene_id "MSTRG.21508"; transcript_id "MSTRG.21508.26"; exon_number "4";
chr10	StringTie	exon	46297252	46297328	1000	+	.	gene_id "MSTRG.21508"; transcript_id "MSTRG.21508.26"; exon_number "5";
chr10	StringTie	exon	46297406	46297474	1000	+	.	gene_id "MSTRG.21508"; transcript_id "MSTRG.21508.26"; exon_number "6";
chr10	StringTie	exon	46297831	46297911	1000	+	.	gene_id "MSTRG.21508"; transcript_id "MSTRG.21508.26"; exon_number "7";
chr10	StringTie	exon	46298002	46298062	1000	+	.	gene_id "MSTRG.21508"; transcript_id "MSTRG.21508.26"; exon_number "8";
chr10	StringTie	exon	46302722	46302820	1000	+	.	gene_id "MSTRG.21508"; transcript_id "MSTRG.21508.26"; exon_number "9";
chr10	StringTie	exon	46306803	46306872	1000	+	.	gene_id "MSTRG.21508"; transcript_id "MSTRG.21508.26"; exon_number "10";
chr10	StringTie	exon	46307402	46307480	1000	+	.	gene_id "MSTRG.21508"; transcript_id "MSTRG.21508.26"; exon_number "11";
chr10	StringTie	exon	46310461	46310499	1000	+	.	gene_id "MSTRG.21508"; transcript_id "MSTRG.21508.26"; exon_number "12";
chr10	StringTie	exon	46311510	46311665	1000	+	.	gene_id "MSTRG.21508"; transcript_id "MSTRG.21508.26"; exon_number "13";
chr10	StringTie	exon	46313236	46314435	1000	+	.	gene_id "MSTRG.21508"; transcript_id "MSTRG.21508.26"; exon_number "14";
chr10	StringTie	exon	46329599	46335133	1000	+	.	gene_id "MSTRG.21508"; transcript_id "MSTRG.21508.26"; exon_number "15";
chr10	StringTie	transcript	46292445	46335133	1000	+	.	gene_id "MSTRG.21508"; transcript_id "MSTRG.21508.27";
chr10	StringTie	exon	46292445	46292592	1000	+	.	gene_id "MSTRG.21508"; transcript_id "MSTRG.21508.27"; exon_number "1";
chr10	StringTie	exon	46293829	46294566	1000	+	.	gene_id "MSTRG.21508"; transcript_id "MSTRG.21508.27"; exon_number "2";
chr10	StringTie	exon	46296019	46296100	1000	+	.	gene_id "MSTRG.21508"; transcript_id "MSTRG.21508.27"; exon_number "3";
chr10	StringTie	exon	46296219	46296252	1000	+	.	gene_id "MSTRG.21508"; transcript_id "MSTRG.21508.27"; exon_number "4";
chr10	StringTie	exon	46297252	46297328	1000	+	.	gene_id "MSTRG.21508"; transcript_id "MSTRG.21508.27"; exon_number "5";
chr10	StringTie	exon	46297406	46297474	1000	+	.	gene_id "MSTRG.21508"; transcript_id "MSTRG.21508.27"; exon_number "6";
chr10	StringTie	exon	46297831	46297911	1000	+	.	gene_id "MSTRG.21508"; transcript_id "MSTRG.21508.27"; exon_number "7";
chr10	StringTie	exon	46298002	46298062	1000	+	.	gene_id "MSTRG.21508"; transcript_id "MSTRG.21508.27"; exon_number "8";
chr10	StringTie	exon	46302722	46302820	1000	+	.	gene_id "MSTRG.21508"; transcript_id "MSTRG.21508.27"; exon_number "9";
chr10	StringTie	exon	46307402	46307480	1000	+	.	gene_id "MSTRG.21508"; transcript_id "MSTRG.21508.27"; exon_number "10";
chr10	StringTie	exon	46308260	46308666	1000	+	.	gene_id "MSTRG.21508"; transcript_id "MSTRG.21508.27"; exon_number "11";
chr10	StringTie	exon	46309113	46309202	1000	+	.	gene_id "MSTRG.21508"; transcript_id "MSTRG.21508.27"; exon_number "12";
chr10	StringTie	exon	46310461	46310499	1000	+	.	gene_id "MSTRG.21508"; transcript_id "MSTRG.21508.27"; exon_number "13";
chr10	StringTie	exon	46311510	46311665	1000	+	.	gene_id "MSTRG.21508"; transcript_id "MSTRG.21508.27"; exon_number "14";
chr10	StringTie	exon	46329599	46335133	1000	+	.	gene_id "MSTRG.21508"; transcript_id "MSTRG.21508.27"; exon_number "15";
chr10	StringTie	transcript	46292462	46330426	1000	+	.	gene_id "MSTRG.21508"; transcript_id "MSTRG.21508.28";
chr10	StringTie	exon	46292462	46292592	1000	+	.	gene_id "MSTRG.21508"; transcript_id "MSTRG.21508.28"; exon_number "1";
chr10	StringTie	exon	46293829	46294566	1000	+	.	gene_id "MSTRG.21508"; transcript_id "MSTRG.21508.28"; exon_number "2";
chr10	StringTie	exon	46296019	46296100	1000	+	.	gene_id "MSTRG.21508"; transcript_id "MSTRG.21508.28"; exon_number "3";
chr10	StringTie	exon	46296219	46296252	1000	+	.	gene_id "MSTRG.21508"; transcript_id "MSTRG.21508.28"; exon_number "4";
chr10	StringTie	exon	46297252	46297328	1000	+	.	gene_id "MSTRG.21508"; transcript_id "MSTRG.21508.28"; exon_number "5";
chr10	StringTie	exon	46297406	46297474	1000	+	.	gene_id "MSTRG.21508"; transcript_id "MSTRG.21508.28"; exon_number "6";
chr10	StringTie	exon	46297831	46297911	1000	+	.	gene_id "MSTRG.21508"; transcript_id "MSTRG.21508.28"; exon_number "7";
chr10	StringTie	exon	46298002	46298062	1000	+	.	gene_id "MSTRG.21508"; transcript_id "MSTRG.21508.28"; exon_number "8";
chr10	StringTie	exon	46302722	46302820	1000	+	.	gene_id "MSTRG.21508"; transcript_id "MSTRG.21508.28"; exon_number "9";
chr10	StringTie	exon	46307402	46307480	1000	+	.	gene_id "MSTRG.21508"; transcript_id "MSTRG.21508.28"; exon_number "10";
chr10	StringTie	exon	46310461	46310499	1000	+	.	gene_id "MSTRG.21508"; transcript_id "MSTRG.21508.28"; exon_number "11";
chr10	StringTie	exon	46311510	46311665	1000	+	.	gene_id "MSTRG.21508"; transcript_id "MSTRG.21508.28"; exon_number "12";
chr10	StringTie	exon	46329599	46330426	1000	+	.	gene_id "MSTRG.21508"; transcript_id "MSTRG.21508.28"; exon_number "13";
chr10	StringTie	transcript	46292465	46334804	1000	+	.	gene_id "MSTRG.21508"; transcript_id "MSTRG.21508.29";
chr10	StringTie	exon	46292465	46292592	1000	+	.	gene_id "MSTRG.21508"; transcript_id "MSTRG.21508.29"; exon_number "1";
chr10	StringTie	exon	46293829	46294566	1000	+	.	gene_id "MSTRG.21508"; transcript_id "MSTRG.21508.29"; exon_number "2";
chr10	StringTie	exon	46296019	46296100	1000	+	.	gene_id "MSTRG.21508"; transcript_id "MSTRG.21508.29"; exon_number "3";
chr10	StringTie	exon	46296219	46296252	1000	+	.	gene_id "MSTRG.21508"; transcript_id "MSTRG.21508.29"; exon_number "4";
chr10	StringTie	exon	46297252	46297328	1000	+	.	gene_id "MSTRG.21508"; transcript_id "MSTRG.21508.29"; exon_number "5";
chr10	StringTie	exon	46297406	46297488	1000	+	.	gene_id "MSTRG.21508"; transcript_id "MSTRG.21508.29"; exon_number "6";
chr10	StringTie	exon	46297831	46297911	1000	+	.	gene_id "MSTRG.21508"; transcript_id "MSTRG.21508.29"; exon_number "7";
chr10	StringTie	exon	46298002	46298062	1000	+	.	gene_id "MSTRG.21508"; transcript_id "MSTRG.21508.29"; exon_number "8";
chr10	StringTie	exon	46302722	46302820	1000	+	.	gene_id "MSTRG.21508"; transcript_id "MSTRG.21508.29"; exon_number "9";
chr10	StringTie	exon	46306803	46306872	1000	+	.	gene_id "MSTRG.21508"; transcript_id "MSTRG.21508.29"; exon_number "10";
chr10	StringTie	exon	46307402	46307480	1000	+	.	gene_id "MSTRG.21508"; transcript_id "MSTRG.21508.29"; exon_number "11";
chr10	StringTie	exon	46310461	46310499	1000	+	.	gene_id "MSTRG.21508"; transcript_id "MSTRG.21508.29"; exon_number "12";
chr10	StringTie	exon	46311510	46311665	1000	+	.	gene_id "MSTRG.21508"; transcript_id "MSTRG.21508.29"; exon_number "13";
chr10	StringTie	exon	46313236	46313316	1000	+	.	gene_id "MSTRG.21508"; transcript_id "MSTRG.21508.29"; exon_number "14";
chr10	StringTie	exon	46329599	46334804	1000	+	.	gene_id "MSTRG.21508"; transcript_id "MSTRG.21508.29"; exon_number "15";
chr10	StringTie	transcript	46283181	46366310	1000	+	.	gene_id "MSTRG.21508"; transcript_id "MSTRG.21508.3";
chr10	StringTie	exon	46283181	46292592	1000	+	.	gene_id "MSTRG.21508"; transcript_id "MSTRG.21508.3"; exon_number "1";
chr10	StringTie	exon	46293829	46294566	1000	+	.	gene_id "MSTRG.21508"; transcript_id "MSTRG.21508.3"; exon_number "2";
chr10	StringTie	exon	46296019	46296100	1000	+	.	gene_id "MSTRG.21508"; transcript_id "MSTRG.21508.3"; exon_number "3";
chr10	StringTie	exon	46296219	46296252	1000	+	.	gene_id "MSTRG.21508"; transcript_id "MSTRG.21508.3"; exon_number "4";
chr10	StringTie	exon	46297252	46297328	1000	+	.	gene_id "MSTRG.21508"; transcript_id "MSTRG.21508.3"; exon_number "5";
chr10	StringTie	exon	46297406	46297474	1000	+	.	gene_id "MSTRG.21508"; transcript_id "MSTRG.21508.3"; exon_number "6";
chr10	StringTie	exon	46297831	46297911	1000	+	.	gene_id "MSTRG.21508"; transcript_id "MSTRG.21508.3"; exon_number "7";
chr10	StringTie	exon	46298002	46298062	1000	+	.	gene_id "MSTRG.21508"; transcript_id "MSTRG.21508.3"; exon_number "8";
chr10	StringTie	exon	46302722	46302820	1000	+	.	gene_id "MSTRG.21508"; transcript_id "MSTRG.21508.3"; exon_number "9";
chr10	StringTie	exon	46306803	46306872	1000	+	.	gene_id "MSTRG.21508"; transcript_id "MSTRG.21508.3"; exon_number "10";
chr10	StringTie	exon	46307402	46307480	1000	+	.	gene_id "MSTRG.21508"; transcript_id "MSTRG.21508.3"; exon_number "11";
chr10	StringTie	exon	46309113	46309202	1000	+	.	gene_id "MSTRG.21508"; transcript_id "MSTRG.21508.3"; exon_number "12";
chr10	StringTie	exon	46310461	46310499	1000	+	.	gene_id "MSTRG.21508"; transcript_id "MSTRG.21508.3"; exon_number "13";
chr10	StringTie	exon	46311510	46311665	1000	+	.	gene_id "MSTRG.21508"; transcript_id "MSTRG.21508.3"; exon_number "14";
chr10	StringTie	exon	46313236	46313316	1000	+	.	gene_id "MSTRG.21508"; transcript_id "MSTRG.21508.3"; exon_number "15";
chr10	StringTie	exon	46329599	46337446	1000	+	.	gene_id "MSTRG.21508"; transcript_id "MSTRG.21508.3"; exon_number "16";
chr10	StringTie	exon	46337816	46337884	1000	+	.	gene_id "MSTRG.21508"; transcript_id "MSTRG.21508.3"; exon_number "17";
chr10	StringTie	exon	46340188	46340256	1000	+	.	gene_id "MSTRG.21508"; transcript_id "MSTRG.21508.3"; exon_number "18";
chr10	StringTie	exon	46342906	46342940	1000	+	.	gene_id "MSTRG.21508"; transcript_id "MSTRG.21508.3"; exon_number "19";
chr10	StringTie	exon	46350518	46350618	1000	+	.	gene_id "MSTRG.21508"; transcript_id "MSTRG.21508.3"; exon_number "20";
chr10	StringTie	exon	46353206	46353241	1000	+	.	gene_id "MSTRG.21508"; transcript_id "MSTRG.21508.3"; exon_number "21";
chr10	StringTie	exon	46356543	46356593	1000	+	.	gene_id "MSTRG.21508"; transcript_id "MSTRG.21508.3"; exon_number "22";
chr10	StringTie	exon	46357239	46357930	1000	+	.	gene_id "MSTRG.21508"; transcript_id "MSTRG.21508.3"; exon_number "23";
chr10	StringTie	exon	46365867	46366310	1000	+	.	gene_id "MSTRG.21508"; transcript_id "MSTRG.21508.3"; exon_number "24";
chr10	StringTie	transcript	46292567	46310499	1000	+	.	gene_id "MSTRG.21508"; transcript_id "MSTRG.21508.30";
chr10	StringTie	exon	46292567	46292592	1000	+	.	gene_id "MSTRG.21508"; transcript_id "MSTRG.21508.30"; exon_number "1";
chr10	StringTie	exon	46293829	46293900	1000	+	.	gene_id "MSTRG.21508"; transcript_id "MSTRG.21508.30"; exon_number "2";
chr10	StringTie	exon	46296219	46296252	1000	+	.	gene_id "MSTRG.21508"; transcript_id "MSTRG.21508.30"; exon_number "3";
chr10	StringTie	exon	46297252	46297328	1000	+	.	gene_id "MSTRG.21508"; transcript_id "MSTRG.21508.30"; exon_number "4";
chr10	StringTie	exon	46297406	46297474	1000	+	.	gene_id "MSTRG.21508"; transcript_id "MSTRG.21508.30"; exon_number "5";
chr10	StringTie	exon	46297831	46297911	1000	+	.	gene_id "MSTRG.21508"; transcript_id "MSTRG.21508.30"; exon_number "6";
chr10	StringTie	exon	46298002	46298062	1000	+	.	gene_id "MSTRG.21508"; transcript_id "MSTRG.21508.30"; exon_number "7";
chr10	StringTie	exon	46302722	46302820	1000	+	.	gene_id "MSTRG.21508"; transcript_id "MSTRG.21508.30"; exon_number "8";
chr10	StringTie	exon	46307402	46307480	1000	+	.	gene_id "MSTRG.21508"; transcript_id "MSTRG.21508.30"; exon_number "9";
chr10	StringTie	exon	46310461	46310499	1000	+	.	gene_id "MSTRG.21508"; transcript_id "MSTRG.21508.30"; exon_number "10";
chr10	StringTie	transcript	46292575	46330438	1000	+	.	gene_id "MSTRG.21508"; transcript_id "MSTRG.21508.31";
chr10	StringTie	exon	46292575	46292592	1000	+	.	gene_id "MSTRG.21508"; transcript_id "MSTRG.21508.31"; exon_number "1";
chr10	StringTie	exon	46293829	46294566	1000	+	.	gene_id "MSTRG.21508"; transcript_id "MSTRG.21508.31"; exon_number "2";
chr10	StringTie	exon	46296019	46296100	1000	+	.	gene_id "MSTRG.21508"; transcript_id "MSTRG.21508.31"; exon_number "3";
chr10	StringTie	exon	46296219	46296252	1000	+	.	gene_id "MSTRG.21508"; transcript_id "MSTRG.21508.31"; exon_number "4";
chr10	StringTie	exon	46297252	46297328	1000	+	.	gene_id "MSTRG.21508"; transcript_id "MSTRG.21508.31"; exon_number "5";
chr10	StringTie	exon	46297406	46297474	1000	+	.	gene_id "MSTRG.21508"; transcript_id "MSTRG.21508.31"; exon_number "6";
chr10	StringTie	exon	46297831	46297911	1000	+	.	gene_id "MSTRG.21508"; transcript_id "MSTRG.21508.31"; exon_number "7";
chr10	StringTie	exon	46298002	46298062	1000	+	.	gene_id "MSTRG.21508"; transcript_id "MSTRG.21508.31"; exon_number "8";
chr10	StringTie	exon	46302722	46302820	1000	+	.	gene_id "MSTRG.21508"; transcript_id "MSTRG.21508.31"; exon_number "9";
chr10	StringTie	exon	46306803	46306872	1000	+	.	gene_id "MSTRG.21508"; transcript_id "MSTRG.21508.31"; exon_number "10";
chr10	StringTie	exon	46307402	46307480	1000	+	.	gene_id "MSTRG.21508"; transcript_id "MSTRG.21508.31"; exon_number "11";
chr10	StringTie	exon	46310461	46310499	1000	+	.	gene_id "MSTRG.21508"; transcript_id "MSTRG.21508.31"; exon_number "12";
chr10	StringTie	exon	46311510	46311665	1000	+	.	gene_id "MSTRG.21508"; transcript_id "MSTRG.21508.31"; exon_number "13";
chr10	StringTie	exon	46329599	46330438	1000	+	.	gene_id "MSTRG.21508"; transcript_id "MSTRG.21508.31"; exon_number "14";
chr10	StringTie	transcript	46292810	46331281	1000	+	.	gene_id "MSTRG.21508"; transcript_id "MSTRG.21508.32";
chr10	StringTie	exon	46292810	46293100	1000	+	.	gene_id "MSTRG.21508"; transcript_id "MSTRG.21508.32"; exon_number "1";
chr10	StringTie	exon	46293829	46294566	1000	+	.	gene_id "MSTRG.21508"; transcript_id "MSTRG.21508.32"; exon_number "2";
chr10	StringTie	exon	46296019	46296100	1000	+	.	gene_id "MSTRG.21508"; transcript_id "MSTRG.21508.32"; exon_number "3";
chr10	StringTie	exon	46296219	46296252	1000	+	.	gene_id "MSTRG.21508"; transcript_id "MSTRG.21508.32"; exon_number "4";
chr10	StringTie	exon	46297252	46297328	1000	+	.	gene_id "MSTRG.21508"; transcript_id "MSTRG.21508.32"; exon_number "5";
chr10	StringTie	exon	46297406	46297474	1000	+	.	gene_id "MSTRG.21508"; transcript_id "MSTRG.21508.32"; exon_number "6";
chr10	StringTie	exon	46297831	46297911	1000	+	.	gene_id "MSTRG.21508"; transcript_id "MSTRG.21508.32"; exon_number "7";
chr10	StringTie	exon	46298002	46298062	1000	+	.	gene_id "MSTRG.21508"; transcript_id "MSTRG.21508.32"; exon_number "8";
chr10	StringTie	exon	46302722	46302820	1000	+	.	gene_id "MSTRG.21508"; transcript_id "MSTRG.21508.32"; exon_number "9";
chr10	StringTie	exon	46306803	46306872	1000	+	.	gene_id "MSTRG.21508"; transcript_id "MSTRG.21508.32"; exon_number "10";
chr10	StringTie	exon	46307402	46307480	1000	+	.	gene_id "MSTRG.21508"; transcript_id "MSTRG.21508.32"; exon_number "11";
chr10	StringTie	exon	46307640	46308028	1000	+	.	gene_id "MSTRG.21508"; transcript_id "MSTRG.21508.32"; exon_number "12";
chr10	StringTie	exon	46308260	46308666	1000	+	.	gene_id "MSTRG.21508"; transcript_id "MSTRG.21508.32"; exon_number "13";
chr10	StringTie	exon	46309113	46309202	1000	+	.	gene_id "MSTRG.21508"; transcript_id "MSTRG.21508.32"; exon_number "14";
chr10	StringTie	exon	46310461	46310499	1000	+	.	gene_id "MSTRG.21508"; transcript_id "MSTRG.21508.32"; exon_number "15";
chr10	StringTie	exon	46311510	46311665	1000	+	.	gene_id "MSTRG.21508"; transcript_id "MSTRG.21508.32"; exon_number "16";
chr10	StringTie	exon	46313236	46313316	1000	+	.	gene_id "MSTRG.21508"; transcript_id "MSTRG.21508.32"; exon_number "17";
chr10	StringTie	exon	46329599	46331281	1000	+	.	gene_id "MSTRG.21508"; transcript_id "MSTRG.21508.32"; exon_number "18";
chr10	StringTie	transcript	46294351	46330426	1000	+	.	gene_id "MSTRG.21508"; transcript_id "MSTRG.21508.34";
chr10	StringTie	exon	46294351	46294566	1000	+	.	gene_id "MSTRG.21508"; transcript_id "MSTRG.21508.34"; exon_number "1";
chr10	StringTie	exon	46296219	46296252	1000	+	.	gene_id "MSTRG.21508"; transcript_id "MSTRG.21508.34"; exon_number "2";
chr10	StringTie	exon	46297406	46297474	1000	+	.	gene_id "MSTRG.21508"; transcript_id "MSTRG.21508.34"; exon_number "3";
chr10	StringTie	exon	46297831	46297911	1000	+	.	gene_id "MSTRG.21508"; transcript_id "MSTRG.21508.34"; exon_number "4";
chr10	StringTie	exon	46298002	46298062	1000	+	.	gene_id "MSTRG.21508"; transcript_id "MSTRG.21508.34"; exon_number "5";
chr10	StringTie	exon	46302722	46302820	1000	+	.	gene_id "MSTRG.21508"; transcript_id "MSTRG.21508.34"; exon_number "6";
chr10	StringTie	exon	46306803	46306872	1000	+	.	gene_id "MSTRG.21508"; transcript_id "MSTRG.21508.34"; exon_number "7";
chr10	StringTie	exon	46307402	46307480	1000	+	.	gene_id "MSTRG.21508"; transcript_id "MSTRG.21508.34"; exon_number "8";
chr10	StringTie	exon	46310461	46310499	1000	+	.	gene_id "MSTRG.21508"; transcript_id "MSTRG.21508.34"; exon_number "9";
chr10	StringTie	exon	46311510	46311665	1000	+	.	gene_id "MSTRG.21508"; transcript_id "MSTRG.21508.34"; exon_number "10";
chr10	StringTie	exon	46313236	46313316	1000	+	.	gene_id "MSTRG.21508"; transcript_id "MSTRG.21508.34"; exon_number "11";
chr10	StringTie	exon	46329599	46330426	1000	+	.	gene_id "MSTRG.21508"; transcript_id "MSTRG.21508.34"; exon_number "12";
chr10	StringTie	transcript	46311509	46330430	1000	+	.	gene_id "MSTRG.21508"; transcript_id "MSTRG.21508.36";
chr10	StringTie	exon	46311509	46311665	1000	+	.	gene_id "MSTRG.21508"; transcript_id "MSTRG.21508.36"; exon_number "1";
chr10	StringTie	exon	46325220	46325331	1000	+	.	gene_id "MSTRG.21508"; transcript_id "MSTRG.21508.36"; exon_number "2";
chr10	StringTie	exon	46329599	46330430	1000	+	.	gene_id "MSTRG.21508"; transcript_id "MSTRG.21508.36"; exon_number "3";
chr10	StringTie	transcript	46329063	46330578	1000	+	.	gene_id "MSTRG.21508"; transcript_id "MSTRG.21508.37";
chr10	StringTie	exon	46329063	46329229	1000	+	.	gene_id "MSTRG.21508"; transcript_id "MSTRG.21508.37"; exon_number "1";
chr10	StringTie	exon	46329599	46330578	1000	+	.	gene_id "MSTRG.21508"; transcript_id "MSTRG.21508.37"; exon_number "2";
chr10	StringTie	transcript	46329231	46330175	1000	+	.	gene_id "MSTRG.21508"; transcript_id "MSTRG.21508.38";
chr10	StringTie	exon	46329231	46329290	1000	+	.	gene_id "MSTRG.21508"; transcript_id "MSTRG.21508.38"; exon_number "1";
chr10	StringTie	exon	46329599	46330175	1000	+	.	gene_id "MSTRG.21508"; transcript_id "MSTRG.21508.38"; exon_number "2";
chr10	StringTie	transcript	46335188	46337887	1000	+	.	gene_id "MSTRG.21508"; transcript_id "MSTRG.21508.39";
chr10	StringTie	exon	46335188	46335723	1000	+	.	gene_id "MSTRG.21508"; transcript_id "MSTRG.21508.39"; exon_number "1";
chr10	StringTie	exon	46337323	46337887	1000	+	.	gene_id "MSTRG.21508"; transcript_id "MSTRG.21508.39"; exon_number "2";
chr10	StringTie	transcript	46283182	46364306	1000	+	.	gene_id "MSTRG.21508"; transcript_id "MSTRG.21508.4";
chr10	StringTie	exon	46283182	46294566	1000	+	.	gene_id "MSTRG.21508"; transcript_id "MSTRG.21508.4"; exon_number "1";
chr10	StringTie	exon	46296019	46296100	1000	+	.	gene_id "MSTRG.21508"; transcript_id "MSTRG.21508.4"; exon_number "2";
chr10	StringTie	exon	46296219	46296252	1000	+	.	gene_id "MSTRG.21508"; transcript_id "MSTRG.21508.4"; exon_number "3";
chr10	StringTie	exon	46297252	46297328	1000	+	.	gene_id "MSTRG.21508"; transcript_id "MSTRG.21508.4"; exon_number "4";
chr10	StringTie	exon	46297406	46297474	1000	+	.	gene_id "MSTRG.21508"; transcript_id "MSTRG.21508.4"; exon_number "5";
chr10	StringTie	exon	46297831	46297911	1000	+	.	gene_id "MSTRG.21508"; transcript_id "MSTRG.21508.4"; exon_number "6";
chr10	StringTie	exon	46298002	46298062	1000	+	.	gene_id "MSTRG.21508"; transcript_id "MSTRG.21508.4"; exon_number "7";
chr10	StringTie	exon	46302722	46302820	1000	+	.	gene_id "MSTRG.21508"; transcript_id "MSTRG.21508.4"; exon_number "8";
chr10	StringTie	exon	46306803	46306872	1000	+	.	gene_id "MSTRG.21508"; transcript_id "MSTRG.21508.4"; exon_number "9";
chr10	StringTie	exon	46307402	46307480	1000	+	.	gene_id "MSTRG.21508"; transcript_id "MSTRG.21508.4"; exon_number "10";
chr10	StringTie	exon	46310461	46310499	1000	+	.	gene_id "MSTRG.21508"; transcript_id "MSTRG.21508.4"; exon_number "11";
chr10	StringTie	exon	46311510	46311665	1000	+	.	gene_id "MSTRG.21508"; transcript_id "MSTRG.21508.4"; exon_number "12";
chr10	StringTie	exon	46313236	46313316	1000	+	.	gene_id "MSTRG.21508"; transcript_id "MSTRG.21508.4"; exon_number "13";
chr10	StringTie	exon	46329599	46337446	1000	+	.	gene_id "MSTRG.21508"; transcript_id "MSTRG.21508.4"; exon_number "14";
chr10	StringTie	exon	46337816	46337884	1000	+	.	gene_id "MSTRG.21508"; transcript_id "MSTRG.21508.4"; exon_number "15";
chr10	StringTie	exon	46340188	46340256	1000	+	.	gene_id "MSTRG.21508"; transcript_id "MSTRG.21508.4"; exon_number "16";
chr10	StringTie	exon	46342906	46342940	1000	+	.	gene_id "MSTRG.21508"; transcript_id "MSTRG.21508.4"; exon_number "17";
chr10	StringTie	exon	46353206	46353241	1000	+	.	gene_id "MSTRG.21508"; transcript_id "MSTRG.21508.4"; exon_number "18";
chr10	StringTie	exon	46356543	46364306	1000	+	.	gene_id "MSTRG.21508"; transcript_id "MSTRG.21508.4"; exon_number "19";
chr10	StringTie	transcript	46340186	46364337	1000	+	.	gene_id "MSTRG.21508"; transcript_id "MSTRG.21508.41";
chr10	StringTie	exon	46340186	46340256	1000	+	.	gene_id "MSTRG.21508"; transcript_id "MSTRG.21508.41"; exon_number "1";
chr10	StringTie	exon	46342906	46342940	1000	+	.	gene_id "MSTRG.21508"; transcript_id "MSTRG.21508.41"; exon_number "2";
chr10	StringTie	exon	46353206	46353241	1000	+	.	gene_id "MSTRG.21508"; transcript_id "MSTRG.21508.41"; exon_number "3";
chr10	StringTie	exon	46357239	46364337	1000	+	.	gene_id "MSTRG.21508"; transcript_id "MSTRG.21508.41"; exon_number "4";
chr10	StringTie	transcript	46350089	46365253	1000	+	.	gene_id "MSTRG.21508"; transcript_id "MSTRG.21508.42";
chr10	StringTie	exon	46350089	46350618	1000	+	.	gene_id "MSTRG.21508"; transcript_id "MSTRG.21508.42"; exon_number "1";
chr10	StringTie	exon	46353206	46353241	1000	+	.	gene_id "MSTRG.21508"; transcript_id "MSTRG.21508.42"; exon_number "2";
chr10	StringTie	exon	46356543	46365253	1000	+	.	gene_id "MSTRG.21508"; transcript_id "MSTRG.21508.42"; exon_number "3";
chr10	StringTie	transcript	46356683	46359257	1000	+	.	gene_id "MSTRG.21508"; transcript_id "MSTRG.21508.43";
chr10	StringTie	exon	46356683	46356972	1000	+	.	gene_id "MSTRG.21508"; transcript_id "MSTRG.21508.43"; exon_number "1";
chr10	StringTie	exon	46357239	46359257	1000	+	.	gene_id "MSTRG.21508"; transcript_id "MSTRG.21508.43"; exon_number "2";
chr10	StringTie	transcript	46357004	46364298	1000	+	.	gene_id "MSTRG.21508"; transcript_id "MSTRG.21508.44";
chr10	StringTie	exon	46357004	46357116	1000	+	.	gene_id "MSTRG.21508"; transcript_id "MSTRG.21508.44"; exon_number "1";
chr10	StringTie	exon	46357239	46364298	1000	+	.	gene_id "MSTRG.21508"; transcript_id "MSTRG.21508.44"; exon_number "2";
chr10	StringTie	transcript	46283182	46313805	1000	+	.	gene_id "MSTRG.21508"; transcript_id "MSTRG.21508.5";
chr10	StringTie	exon	46283182	46296100	1000	+	.	gene_id "MSTRG.21508"; transcript_id "MSTRG.21508.5"; exon_number "1";
chr10	StringTie	exon	46296219	46296252	1000	+	.	gene_id "MSTRG.21508"; transcript_id "MSTRG.21508.5"; exon_number "2";
chr10	StringTie	exon	46297252	46297328	1000	+	.	gene_id "MSTRG.21508"; transcript_id "MSTRG.21508.5"; exon_number "3";
chr10	StringTie	exon	46297406	46297474	1000	+	.	gene_id "MSTRG.21508"; transcript_id "MSTRG.21508.5"; exon_number "4";
chr10	StringTie	exon	46297831	46297911	1000	+	.	gene_id "MSTRG.21508"; transcript_id "MSTRG.21508.5"; exon_number "5";
chr10	StringTie	exon	46298002	46298062	1000	+	.	gene_id "MSTRG.21508"; transcript_id "MSTRG.21508.5"; exon_number "6";
chr10	StringTie	exon	46302722	46302820	1000	+	.	gene_id "MSTRG.21508"; transcript_id "MSTRG.21508.5"; exon_number "7";
chr10	StringTie	exon	46307402	46307480	1000	+	.	gene_id "MSTRG.21508"; transcript_id "MSTRG.21508.5"; exon_number "8";
chr10	StringTie	exon	46309113	46309202	1000	+	.	gene_id "MSTRG.21508"; transcript_id "MSTRG.21508.5"; exon_number "9";
chr10	StringTie	exon	46310461	46310499	1000	+	.	gene_id "MSTRG.21508"; transcript_id "MSTRG.21508.5"; exon_number "10";
chr10	StringTie	exon	46311510	46311665	1000	+	.	gene_id "MSTRG.21508"; transcript_id "MSTRG.21508.5"; exon_number "11";
chr10	StringTie	exon	46313236	46313805	1000	+	.	gene_id "MSTRG.21508"; transcript_id "MSTRG.21508.5"; exon_number "12";
chr10	StringTie	transcript	46283215	46330555	1000	+	.	gene_id "MSTRG.21508"; transcript_id "MSTRG.21508.6";
chr10	StringTie	exon	46283215	46283747	1000	+	.	gene_id "MSTRG.21508"; transcript_id "MSTRG.21508.6"; exon_number "1";
chr10	StringTie	exon	46283988	46294566	1000	+	.	gene_id "MSTRG.21508"; transcript_id "MSTRG.21508.6"; exon_number "2";
chr10	StringTie	exon	46296019	46296100	1000	+	.	gene_id "MSTRG.21508"; transcript_id "MSTRG.21508.6"; exon_number "3";
chr10	StringTie	exon	46296219	46296252	1000	+	.	gene_id "MSTRG.21508"; transcript_id "MSTRG.21508.6"; exon_number "4";
chr10	StringTie	exon	46297252	46297328	1000	+	.	gene_id "MSTRG.21508"; transcript_id "MSTRG.21508.6"; exon_number "5";
chr10	StringTie	exon	46297406	46297474	1000	+	.	gene_id "MSTRG.21508"; transcript_id "MSTRG.21508.6"; exon_number "6";
chr10	StringTie	exon	46297831	46297911	1000	+	.	gene_id "MSTRG.21508"; transcript_id "MSTRG.21508.6"; exon_number "7";
chr10	StringTie	exon	46298002	46298062	1000	+	.	gene_id "MSTRG.21508"; transcript_id "MSTRG.21508.6"; exon_number "8";
chr10	StringTie	exon	46302722	46302820	1000	+	.	gene_id "MSTRG.21508"; transcript_id "MSTRG.21508.6"; exon_number "9";
chr10	StringTie	exon	46307402	46307480	1000	+	.	gene_id "MSTRG.21508"; transcript_id "MSTRG.21508.6"; exon_number "10";
chr10	StringTie	exon	46310461	46310499	1000	+	.	gene_id "MSTRG.21508"; transcript_id "MSTRG.21508.6"; exon_number "11";
chr10	StringTie	exon	46311510	46311665	1000	+	.	gene_id "MSTRG.21508"; transcript_id "MSTRG.21508.6"; exon_number "12";
chr10	StringTie	exon	46313236	46313316	1000	+	.	gene_id "MSTRG.21508"; transcript_id "MSTRG.21508.6"; exon_number "13";
chr10	StringTie	exon	46329599	46330555	1000	+	.	gene_id "MSTRG.21508"; transcript_id "MSTRG.21508.6"; exon_number "14";
chr10	StringTie	transcript	46283221	46331273	1000	+	.	gene_id "MSTRG.21508"; transcript_id "MSTRG.21508.7";
chr10	StringTie	exon	46283221	46283747	1000	+	.	gene_id "MSTRG.21508"; transcript_id "MSTRG.21508.7"; exon_number "1";
chr10	StringTie	exon	46283988	46288315	1000	+	.	gene_id "MSTRG.21508"; transcript_id "MSTRG.21508.7"; exon_number "2";
chr10	StringTie	exon	46292058	46292592	1000	+	.	gene_id "MSTRG.21508"; transcript_id "MSTRG.21508.7"; exon_number "3";
chr10	StringTie	exon	46293829	46294566	1000	+	.	gene_id "MSTRG.21508"; transcript_id "MSTRG.21508.7"; exon_number "4";
chr10	StringTie	exon	46296019	46296100	1000	+	.	gene_id "MSTRG.21508"; transcript_id "MSTRG.21508.7"; exon_number "5";
chr10	StringTie	exon	46296219	46296252	1000	+	.	gene_id "MSTRG.21508"; transcript_id "MSTRG.21508.7"; exon_number "6";
chr10	StringTie	exon	46297252	46297328	1000	+	.	gene_id "MSTRG.21508"; transcript_id "MSTRG.21508.7"; exon_number "7";
chr10	StringTie	exon	46297406	46297474	1000	+	.	gene_id "MSTRG.21508"; transcript_id "MSTRG.21508.7"; exon_number "8";
chr10	StringTie	exon	46297831	46297911	1000	+	.	gene_id "MSTRG.21508"; transcript_id "MSTRG.21508.7"; exon_number "9";
chr10	StringTie	exon	46298002	46298062	1000	+	.	gene_id "MSTRG.21508"; transcript_id "MSTRG.21508.7"; exon_number "10";
chr10	StringTie	exon	46302722	46302820	1000	+	.	gene_id "MSTRG.21508"; transcript_id "MSTRG.21508.7"; exon_number "11";
chr10	StringTie	exon	46307402	46307480	1000	+	.	gene_id "MSTRG.21508"; transcript_id "MSTRG.21508.7"; exon_number "12";
chr10	StringTie	exon	46310461	46310499	1000	+	.	gene_id "MSTRG.21508"; transcript_id "MSTRG.21508.7"; exon_number "13";
chr10	StringTie	exon	46311510	46311665	1000	+	.	gene_id "MSTRG.21508"; transcript_id "MSTRG.21508.7"; exon_number "14";
chr10	StringTie	exon	46313236	46313316	1000	+	.	gene_id "MSTRG.21508"; transcript_id "MSTRG.21508.7"; exon_number "15";
chr10	StringTie	exon	46325220	46325331	1000	+	.	gene_id "MSTRG.21508"; transcript_id "MSTRG.21508.7"; exon_number "16";
chr10	StringTie	exon	46329599	46331273	1000	+	.	gene_id "MSTRG.21508"; transcript_id "MSTRG.21508.7"; exon_number "17";
chr10	StringTie	transcript	46283274	46308371	1000	+	.	gene_id "MSTRG.21508"; transcript_id "MSTRG.21508.8";
chr10	StringTie	exon	46283274	46292129	1000	+	.	gene_id "MSTRG.21508"; transcript_id "MSTRG.21508.8"; exon_number "1";
chr10	StringTie	exon	46293829	46294566	1000	+	.	gene_id "MSTRG.21508"; transcript_id "MSTRG.21508.8"; exon_number "2";
chr10	StringTie	exon	46296019	46296100	1000	+	.	gene_id "MSTRG.21508"; transcript_id "MSTRG.21508.8"; exon_number "3";
chr10	StringTie	exon	46296219	46296252	1000	+	.	gene_id "MSTRG.21508"; transcript_id "MSTRG.21508.8"; exon_number "4";
chr10	StringTie	exon	46297252	46297328	1000	+	.	gene_id "MSTRG.21508"; transcript_id "MSTRG.21508.8"; exon_number "5";
chr10	StringTie	exon	46297406	46297474	1000	+	.	gene_id "MSTRG.21508"; transcript_id "MSTRG.21508.8"; exon_number "6";
chr10	StringTie	exon	46297831	46297911	1000	+	.	gene_id "MSTRG.21508"; transcript_id "MSTRG.21508.8"; exon_number "7";
chr10	StringTie	exon	46298002	46298062	1000	+	.	gene_id "MSTRG.21508"; transcript_id "MSTRG.21508.8"; exon_number "8";
chr10	StringTie	exon	46302722	46302820	1000	+	.	gene_id "MSTRG.21508"; transcript_id "MSTRG.21508.8"; exon_number "9";
chr10	StringTie	exon	46307402	46307480	1000	+	.	gene_id "MSTRG.21508"; transcript_id "MSTRG.21508.8"; exon_number "10";
chr10	StringTie	exon	46308260	46308371	1000	+	.	gene_id "MSTRG.21508"; transcript_id "MSTRG.21508.8"; exon_number "11";
chr10	StringTie	transcript	46286345	46330207	1000	+	.	gene_id "MSTRG.21508"; transcript_id "MSTRG.21508.9";
chr10	StringTie	exon	46286345	46286448	1000	+	.	gene_id "MSTRG.21508"; transcript_id "MSTRG.21508.9"; exon_number "1";
chr10	StringTie	exon	46287345	46287510	1000	+	.	gene_id "MSTRG.21508"; transcript_id "MSTRG.21508.9"; exon_number "2";
chr10	StringTie	exon	46292058	46292129	1000	+	.	gene_id "MSTRG.21508"; transcript_id "MSTRG.21508.9"; exon_number "3";
chr10	StringTie	exon	46293829	46293900	1000	+	.	gene_id "MSTRG.21508"; transcript_id "MSTRG.21508.9"; exon_number "4";
chr10	StringTie	exon	46296019	46296100	1000	+	.	gene_id "MSTRG.21508"; transcript_id "MSTRG.21508.9"; exon_number "5";
chr10	StringTie	exon	46296219	46296252	1000	+	.	gene_id "MSTRG.21508"; transcript_id "MSTRG.21508.9"; exon_number "6";
chr10	StringTie	exon	46297252	46297328	1000	+	.	gene_id "MSTRG.21508"; transcript_id "MSTRG.21508.9"; exon_number "7";
chr10	StringTie	exon	46297406	46297474	1000	+	.	gene_id "MSTRG.21508"; transcript_id "MSTRG.21508.9"; exon_number "8";
chr10	StringTie	exon	46297831	46297911	1000	+	.	gene_id "MSTRG.21508"; transcript_id "MSTRG.21508.9"; exon_number "9";
chr10	StringTie	exon	46298002	46298062	1000	+	.	gene_id "MSTRG.21508"; transcript_id "MSTRG.21508.9"; exon_number "10";
chr10	StringTie	exon	46302722	46302820	1000	+	.	gene_id "MSTRG.21508"; transcript_id "MSTRG.21508.9"; exon_number "11";
chr10	StringTie	exon	46306803	46306872	1000	+	.	gene_id "MSTRG.21508"; transcript_id "MSTRG.21508.9"; exon_number "12";
chr10	StringTie	exon	46307402	46307480	1000	+	.	gene_id "MSTRG.21508"; transcript_id "MSTRG.21508.9"; exon_number "13";
chr10	StringTie	exon	46310461	46310499	1000	+	.	gene_id "MSTRG.21508"; transcript_id "MSTRG.21508.9"; exon_number "14";
chr10	StringTie	exon	46311510	46311665	1000	+	.	gene_id "MSTRG.21508"; transcript_id "MSTRG.21508.9"; exon_number "15";
chr10	StringTie	exon	46313236	46313316	1000	+	.	gene_id "MSTRG.21508"; transcript_id "MSTRG.21508.9"; exon_number "16";
chr10	StringTie	exon	46329599	46330207	1000	+	.	gene_id "MSTRG.21508"; transcript_id "MSTRG.21508.9"; exon_number "17";
chrY	StringTie	transcript	11218305	11218994	1000	.	.	gene_id "MSTRG.215080"; transcript_id "MSTRG.215080.1";
chrY	StringTie	exon	11218305	11218994	1000	.	.	gene_id "MSTRG.215080"; transcript_id "MSTRG.215080.1"; exon_number "1";
chrY	StringTie	transcript	11256295	11264024	1000	+	.	gene_id "MSTRG.215081"; transcript_id "MSTRG.215081.1";
chrY	StringTie	exon	11256295	11256436	1000	+	.	gene_id "MSTRG.215081"; transcript_id "MSTRG.215081.1"; exon_number "1";
chrY	StringTie	exon	11263835	11264024	1000	+	.	gene_id "MSTRG.215081"; transcript_id "MSTRG.215081.1"; exon_number "2";
chrY	StringTie	transcript	11264417	11265508	1000	.	.	gene_id "MSTRG.215082"; transcript_id "MSTRG.215082.1";
chrY	StringTie	exon	11264417	11265508	1000	.	.	gene_id "MSTRG.215082"; transcript_id "MSTRG.215082.1"; exon_number "1";
chrY	StringTie	transcript	11265933	11266250	1000	.	.	gene_id "MSTRG.215083"; transcript_id "MSTRG.215083.1";
chrY	StringTie	exon	11265933	11266250	1000	.	.	gene_id "MSTRG.215083"; transcript_id "MSTRG.215083.1"; exon_number "1";
chrY	StringTie	transcript	11280264	11280543	1000	.	.	gene_id "MSTRG.215084"; transcript_id "MSTRG.215084.1";
chrY	StringTie	exon	11280264	11280543	1000	.	.	gene_id "MSTRG.215084"; transcript_id "MSTRG.215084.1"; exon_number "1";
chrY	StringTie	transcript	11281454	11281886	1000	.	.	gene_id "MSTRG.215085"; transcript_id "MSTRG.215085.1";
chrY	StringTie	exon	11281454	11281886	1000	.	.	gene_id "MSTRG.215085"; transcript_id "MSTRG.215085.1"; exon_number "1";
chrY	StringTie	transcript	11289313	11290395	1000	.	.	gene_id "MSTRG.215086"; transcript_id "MSTRG.215086.1";
chrY	StringTie	exon	11289313	11290395	1000	.	.	gene_id "MSTRG.215086"; transcript_id "MSTRG.215086.1"; exon_number "1";
chrY	StringTie	transcript	11290743	11331210	1000	-	.	gene_id "MSTRG.215087"; transcript_id "MSTRG.215087.1";
chrY	StringTie	exon	11290743	11306122	1000	-	.	gene_id "MSTRG.215087"; transcript_id "MSTRG.215087.1"; exon_number "1";
chrY	StringTie	exon	11309694	11313520	1000	-	.	gene_id "MSTRG.215087"; transcript_id "MSTRG.215087.1"; exon_number "2";
chrY	StringTie	exon	11329488	11331210	1000	-	.	gene_id "MSTRG.215087"; transcript_id "MSTRG.215087.1"; exon_number "3";
chrY	StringTie	transcript	11301327	11331576	1000	-	.	gene_id "MSTRG.215087"; transcript_id "MSTRG.215087.2";
chrY	StringTie	exon	11301327	11305412	1000	-	.	gene_id "MSTRG.215087"; transcript_id "MSTRG.215087.2"; exon_number "1";
chrY	StringTie	exon	11326697	11327486	1000	-	.	gene_id "MSTRG.215087"; transcript_id "MSTRG.215087.2"; exon_number "2";
chrY	StringTie	exon	11330219	11331576	1000	-	.	gene_id "MSTRG.215087"; transcript_id "MSTRG.215087.2"; exon_number "3";
chrY	StringTie	transcript	11305262	11329574	1000	-	.	gene_id "MSTRG.215087"; transcript_id "MSTRG.215087.3";
chrY	StringTie	exon	11305262	11305736	1000	-	.	gene_id "MSTRG.215087"; transcript_id "MSTRG.215087.3"; exon_number "1";
chrY	StringTie	exon	11320455	11320474	1000	-	.	gene_id "MSTRG.215087"; transcript_id "MSTRG.215087.3"; exon_number "2";
chrY	StringTie	exon	11329434	11329574	1000	-	.	gene_id "MSTRG.215087"; transcript_id "MSTRG.215087.3"; exon_number "3";
chrY	StringTie	transcript	11308732	11328849	1000	-	.	gene_id "MSTRG.215087"; transcript_id "MSTRG.215087.4";
chrY	StringTie	exon	11308732	11309440	1000	-	.	gene_id "MSTRG.215087"; transcript_id "MSTRG.215087.4"; exon_number "1";
chrY	StringTie	exon	11328206	11328849	1000	-	.	gene_id "MSTRG.215087"; transcript_id "MSTRG.215087.4"; exon_number "2";
chrY	StringTie	transcript	11317261	11332417	1000	-	.	gene_id "MSTRG.215087"; transcript_id "MSTRG.215087.5";
chrY	StringTie	exon	11317261	11319041	1000	-	.	gene_id "MSTRG.215087"; transcript_id "MSTRG.215087.5"; exon_number "1";
chrY	StringTie	exon	11326565	11326611	1000	-	.	gene_id "MSTRG.215087"; transcript_id "MSTRG.215087.5"; exon_number "2";
chrY	StringTie	exon	11329211	11330113	1000	-	.	gene_id "MSTRG.215087"; transcript_id "MSTRG.215087.5"; exon_number "3";
chrY	StringTie	exon	11331521	11332417	1000	-	.	gene_id "MSTRG.215087"; transcript_id "MSTRG.215087.5"; exon_number "4";
chrY	StringTie	transcript	11324187	11331699	1000	-	.	gene_id "MSTRG.215087"; transcript_id "MSTRG.215087.6";
chrY	StringTie	exon	11324187	11324688	1000	-	.	gene_id "MSTRG.215087"; transcript_id "MSTRG.215087.6"; exon_number "1";
chrY	StringTie	exon	11330219	11331184	1000	-	.	gene_id "MSTRG.215087"; transcript_id "MSTRG.215087.6"; exon_number "2";
chrY	StringTie	exon	11331637	11331699	1000	-	.	gene_id "MSTRG.215087"; transcript_id "MSTRG.215087.6"; exon_number "3";
chrY	StringTie	transcript	11325577	11327416	1000	-	.	gene_id "MSTRG.215087"; transcript_id "MSTRG.215087.7";
chrY	StringTie	exon	11325577	11325676	1000	-	.	gene_id "MSTRG.215087"; transcript_id "MSTRG.215087.7"; exon_number "1";
chrY	StringTie	exon	11326768	11327416	1000	-	.	gene_id "MSTRG.215087"; transcript_id "MSTRG.215087.7"; exon_number "2";
chrY	StringTie	transcript	11325577	11331210	1000	-	.	gene_id "MSTRG.215087"; transcript_id "MSTRG.215087.8";
chrY	StringTie	exon	11325577	11325676	1000	-	.	gene_id "MSTRG.215087"; transcript_id "MSTRG.215087.8"; exon_number "1";
chrY	StringTie	exon	11331002	11331210	1000	-	.	gene_id "MSTRG.215087"; transcript_id "MSTRG.215087.8"; exon_number "2";
chrY	StringTie	transcript	11304481	11314021	1000	+	.	gene_id "MSTRG.215088"; transcript_id "MSTRG.215088.1";
chrY	StringTie	exon	11304481	11304944	1000	+	.	gene_id "MSTRG.215088"; transcript_id "MSTRG.215088.1"; exon_number "1";
chrY	StringTie	exon	11313832	11314021	1000	+	.	gene_id "MSTRG.215088"; transcript_id "MSTRG.215088.1"; exon_number "2";
chrY	StringTie	transcript	11321557	11322823	1000	+	.	gene_id "MSTRG.215089"; transcript_id "ENST00000553347"; gene_name "DUX4L18"; ref_gene_id "ENSG00000259029";
chrY	StringTie	exon	11321557	11322823	1000	+	.	gene_id "MSTRG.215089"; transcript_id "ENST00000553347"; exon_number "1"; gene_name "DUX4L18"; ref_gene_id "ENSG00000259029";
chrY	StringTie	transcript	11306918	11308181	1000	+	.	gene_id "MSTRG.215089"; transcript_id "ENST00000555130"; gene_name "DUX4L16"; ref_gene_id "ENSG00000258567";
chrY	StringTie	exon	11306918	11308181	1000	+	.	gene_id "MSTRG.215089"; transcript_id "ENST00000555130"; exon_number "1"; gene_name "DUX4L16"; ref_gene_id "ENSG00000258567";
chrY	StringTie	transcript	11332329	11333595	1000	+	.	gene_id "MSTRG.215089"; transcript_id "ENST00000557448"; gene_name "DUX4L19"; ref_gene_id "ENSG00000258991";
chrY	StringTie	exon	11332329	11333595	1000	+	.	gene_id "MSTRG.215089"; transcript_id "ENST00000557448"; exon_number "1"; gene_name "DUX4L19"; ref_gene_id "ENSG00000258991";
chrY	StringTie	transcript	11335627	11337693	1000	+	.	gene_id "MSTRG.215089"; transcript_id "ENST00000603738"; gene_name "PABPC1P5"; ref_gene_id "ENSG00000270455";
chrY	StringTie	exon	11335627	11335795	1000	+	.	gene_id "MSTRG.215089"; transcript_id "ENST00000603738"; exon_number "1"; gene_name "PABPC1P5"; ref_gene_id "ENSG00000270455";
chrY	StringTie	exon	11336187	11337693	1000	+	.	gene_id "MSTRG.215089"; transcript_id "ENST00000603738"; exon_number "2"; gene_name "PABPC1P5"; ref_gene_id "ENSG00000270455";
chrY	StringTie	transcript	11305061	11328573	1000	+	.	gene_id "MSTRG.215089"; transcript_id "MSTRG.215089.1";
chrY	StringTie	exon	11305061	11305412	1000	+	.	gene_id "MSTRG.215089"; transcript_id "MSTRG.215089.1"; exon_number "1";
chrY	StringTie	exon	11326697	11328573	1000	+	.	gene_id "MSTRG.215089"; transcript_id "MSTRG.215089.1"; exon_number "2";
chrY	StringTie	transcript	11321410	11337693	1000	+	.	gene_id "MSTRG.215089"; transcript_id "MSTRG.215089.10";
chrY	StringTie	exon	11321410	11321928	1000	+	.	gene_id "MSTRG.215089"; transcript_id "MSTRG.215089.10"; exon_number "1";
chrY	StringTie	exon	11335212	11335795	1000	+	.	gene_id "MSTRG.215089"; transcript_id "MSTRG.215089.10"; exon_number "2";
chrY	StringTie	exon	11336187	11337693	1000	+	.	gene_id "MSTRG.215089"; transcript_id "MSTRG.215089.10"; exon_number "3";
chrY	StringTie	transcript	11321410	11358898	1000	+	.	gene_id "MSTRG.215089"; transcript_id "MSTRG.215089.11";
chrY	StringTie	exon	11321410	11321928	1000	+	.	gene_id "MSTRG.215089"; transcript_id "MSTRG.215089.11"; exon_number "1";
chrY	StringTie	exon	11342522	11342614	1000	+	.	gene_id "MSTRG.215089"; transcript_id "MSTRG.215089.11"; exon_number "2";
chrY	StringTie	exon	11358794	11358898	1000	+	.	gene_id "MSTRG.215089"; transcript_id "MSTRG.215089.11"; exon_number "3";
chrY	StringTie	transcript	11332220	11334716	1000	+	.	gene_id "MSTRG.215089"; transcript_id "MSTRG.215089.13";
chrY	StringTie	exon	11332220	11333219	1000	+	.	gene_id "MSTRG.215089"; transcript_id "MSTRG.215089.13"; exon_number "1";
chrY	StringTie	exon	11333405	11334716	1000	+	.	gene_id "MSTRG.215089"; transcript_id "MSTRG.215089.13"; exon_number "2";
chrY	StringTie	transcript	11343537	11358898	1000	+	.	gene_id "MSTRG.215089"; transcript_id "MSTRG.215089.16";
chrY	StringTie	exon	11343537	11343649	1000	+	.	gene_id "MSTRG.215089"; transcript_id "MSTRG.215089.16"; exon_number "1";
chrY	StringTie	exon	11358794	11358898	1000	+	.	gene_id "MSTRG.215089"; transcript_id "MSTRG.215089.16"; exon_number "2";
chrY	StringTie	transcript	11306918	11313800	1000	+	.	gene_id "MSTRG.215089"; transcript_id "MSTRG.215089.2";
chrY	StringTie	exon	11306918	11309450	1000	+	.	gene_id "MSTRG.215089"; transcript_id "MSTRG.215089.2"; exon_number "1";
chrY	StringTie	exon	11313545	11313800	1000	+	.	gene_id "MSTRG.215089"; transcript_id "MSTRG.215089.2"; exon_number "2";
chrY	StringTie	transcript	11306918	11331210	1000	+	.	gene_id "MSTRG.215089"; transcript_id "MSTRG.215089.3";
chrY	StringTie	exon	11306918	11313225	1000	+	.	gene_id "MSTRG.215089"; transcript_id "MSTRG.215089.3"; exon_number "1";
chrY	StringTie	exon	11329921	11331210	1000	+	.	gene_id "MSTRG.215089"; transcript_id "MSTRG.215089.3"; exon_number "2";
chrY	StringTie	transcript	11310970	11331210	1000	+	.	gene_id "MSTRG.215089"; transcript_id "MSTRG.215089.5";
chrY	StringTie	exon	11310970	11311069	1000	+	.	gene_id "MSTRG.215089"; transcript_id "MSTRG.215089.5"; exon_number "1";
chrY	StringTie	exon	11325441	11329436	1000	+	.	gene_id "MSTRG.215089"; transcript_id "MSTRG.215089.5"; exon_number "2";
chrY	StringTie	exon	11329981	11331210	1000	+	.	gene_id "MSTRG.215089"; transcript_id "MSTRG.215089.5"; exon_number "3";
chrY	StringTie	transcript	11316243	11328573	1000	+	.	gene_id "MSTRG.215089"; transcript_id "MSTRG.215089.6";
chrY	StringTie	exon	11316243	11317696	1000	+	.	gene_id "MSTRG.215089"; transcript_id "MSTRG.215089.6"; exon_number "1";
chrY	StringTie	exon	11323649	11325391	1000	+	.	gene_id "MSTRG.215089"; transcript_id "MSTRG.215089.6"; exon_number "2";
chrY	StringTie	exon	11326354	11328573	1000	+	.	gene_id "MSTRG.215089"; transcript_id "MSTRG.215089.6"; exon_number "3";
chrY	StringTie	transcript	11316713	11320513	1000	+	.	gene_id "MSTRG.215089"; transcript_id "MSTRG.215089.7";
chrY	StringTie	exon	11316713	11317801	1000	+	.	gene_id "MSTRG.215089"; transcript_id "MSTRG.215089.7"; exon_number "1";
chrY	StringTie	exon	11318693	11320513	1000	+	.	gene_id "MSTRG.215089"; transcript_id "MSTRG.215089.7"; exon_number "2";
chrY	StringTie	transcript	11316713	11325540	1000	+	.	gene_id "MSTRG.215089"; transcript_id "MSTRG.215089.8";
chrY	StringTie	exon	11316713	11317219	1000	+	.	gene_id "MSTRG.215089"; transcript_id "MSTRG.215089.8"; exon_number "1";
chrY	StringTie	exon	11323860	11324092	1000	+	.	gene_id "MSTRG.215089"; transcript_id "MSTRG.215089.8"; exon_number "2";
chrY	StringTie	exon	11325186	11325540	1000	+	.	gene_id "MSTRG.215089"; transcript_id "MSTRG.215089.8"; exon_number "3";
chrY	StringTie	transcript	11321391	11335781	1000	+	.	gene_id "MSTRG.215089"; transcript_id "MSTRG.215089.9";
chrY	StringTie	exon	11321391	11321928	1000	+	.	gene_id "MSTRG.215089"; transcript_id "MSTRG.215089.9"; exon_number "1";
chrY	StringTie	exon	11322973	11323719	1000	+	.	gene_id "MSTRG.215089"; transcript_id "MSTRG.215089.9"; exon_number "2";
chrY	StringTie	exon	11331400	11333831	1000	+	.	gene_id "MSTRG.215089"; transcript_id "MSTRG.215089.9"; exon_number "3";
chrY	StringTie	exon	11335212	11335781	1000	+	.	gene_id "MSTRG.215089"; transcript_id "MSTRG.215089.9"; exon_number "4";
chr10	StringTie	transcript	46415853	46416413	1000	+	.	gene_id "MSTRG.21509"; transcript_id "ENST00000421426"; gene_name "HNRNPA1P33"; ref_gene_id "ENSG00000213412";
chr10	StringTie	exon	46415853	46416413	1000	+	.	gene_id "MSTRG.21509"; transcript_id "ENST00000421426"; exon_number "1"; gene_name "HNRNPA1P33"; ref_gene_id "ENSG00000213412";
chr10	StringTie	transcript	46375627	46391781	1000	+	.	gene_id "MSTRG.21509"; transcript_id "ENST00000584982"; gene_name "ANXA8L1"; ref_gene_id "ENSG00000264230";
chr10	StringTie	exon	46375627	46375872	1000	+	.	gene_id "MSTRG.21509"; transcript_id "ENST00000584982"; exon_number "1"; gene_name "ANXA8L1"; ref_gene_id "ENSG00000264230";
chr10	StringTie	exon	46379885	46379975	1000	+	.	gene_id "MSTRG.21509"; transcript_id "ENST00000584982"; exon_number "2"; gene_name "ANXA8L1"; ref_gene_id "ENSG00000264230";
chr10	StringTie	exon	46381032	46381240	1000	+	.	gene_id "MSTRG.21509"; transcript_id "ENST00000584982"; exon_number "3"; gene_name "ANXA8L1"; ref_gene_id "ENSG00000264230";
chr10	StringTie	exon	46382579	46382692	1000	+	.	gene_id "MSTRG.21509"; transcript_id "ENST00000584982"; exon_number "4"; gene_name "ANXA8L1"; ref_gene_id "ENSG00000264230";
chr10	StringTie	exon	46383456	46383546	1000	+	.	gene_id "MSTRG.21509"; transcript_id "ENST00000584982"; exon_number "5"; gene_name "ANXA8L1"; ref_gene_id "ENSG00000264230";
chr10	StringTie	exon	46384206	46384285	1000	+	.	gene_id "MSTRG.21509"; transcript_id "ENST00000584982"; exon_number "6"; gene_name "ANXA8L1"; ref_gene_id "ENSG00000264230";
chr10	StringTie	exon	46384774	46384833	1000	+	.	gene_id "MSTRG.21509"; transcript_id "ENST00000584982"; exon_number "7"; gene_name "ANXA8L1"; ref_gene_id "ENSG00000264230";
chr10	StringTie	exon	46385380	46385473	1000	+	.	gene_id "MSTRG.21509"; transcript_id "ENST00000584982"; exon_number "8"; gene_name "ANXA8L1"; ref_gene_id "ENSG00000264230";
chr10	StringTie	exon	46385712	46385807	1000	+	.	gene_id "MSTRG.21509"; transcript_id "ENST00000584982"; exon_number "9"; gene_name "ANXA8L1"; ref_gene_id "ENSG00000264230";
chr10	StringTie	exon	46387586	46387644	1000	+	.	gene_id "MSTRG.21509"; transcript_id "ENST00000584982"; exon_number "10"; gene_name "ANXA8L1"; ref_gene_id "ENSG00000264230";
chr10	StringTie	exon	46388393	46388515	1000	+	.	gene_id "MSTRG.21509"; transcript_id "ENST00000584982"; exon_number "11"; gene_name "ANXA8L1"; ref_gene_id "ENSG00000264230";
chr10	StringTie	exon	46390871	46391781	1000	+	.	gene_id "MSTRG.21509"; transcript_id "ENST00000584982"; exon_number "12"; gene_name "ANXA8L1"; ref_gene_id "ENSG00000264230";
chr10	StringTie	transcript	46375756	46391419	1000	+	.	gene_id "MSTRG.21509"; transcript_id "ENST00000611655"; gene_name "ANXA8L1"; ref_gene_id "ENSG00000264230";
chr10	StringTie	exon	46375756	46375872	1000	+	.	gene_id "MSTRG.21509"; transcript_id "ENST00000611655"; exon_number "1"; gene_name "ANXA8L1"; ref_gene_id "ENSG00000264230";
chr10	StringTie	exon	46379885	46379975	1000	+	.	gene_id "MSTRG.21509"; transcript_id "ENST00000611655"; exon_number "2"; gene_name "ANXA8L1"; ref_gene_id "ENSG00000264230";
chr10	StringTie	exon	46381146	46381240	1000	+	.	gene_id "MSTRG.21509"; transcript_id "ENST00000611655"; exon_number "3"; gene_name "ANXA8L1"; ref_gene_id "ENSG00000264230";
chr10	StringTie	exon	46382579	46382692	1000	+	.	gene_id "MSTRG.21509"; transcript_id "ENST00000611655"; exon_number "4"; gene_name "ANXA8L1"; ref_gene_id "ENSG00000264230";
chr10	StringTie	exon	46384774	46384833	1000	+	.	gene_id "MSTRG.21509"; transcript_id "ENST00000611655"; exon_number "5"; gene_name "ANXA8L1"; ref_gene_id "ENSG00000264230";
chr10	StringTie	exon	46385380	46385473	1000	+	.	gene_id "MSTRG.21509"; transcript_id "ENST00000611655"; exon_number "6"; gene_name "ANXA8L1"; ref_gene_id "ENSG00000264230";
chr10	StringTie	exon	46385712	46385807	1000	+	.	gene_id "MSTRG.21509"; transcript_id "ENST00000611655"; exon_number "7"; gene_name "ANXA8L1"; ref_gene_id "ENSG00000264230";
chr10	StringTie	exon	46387586	46387644	1000	+	.	gene_id "MSTRG.21509"; transcript_id "ENST00000611655"; exon_number "8"; gene_name "ANXA8L1"; ref_gene_id "ENSG00000264230";
chr10	StringTie	exon	46388393	46388515	1000	+	.	gene_id "MSTRG.21509"; transcript_id "ENST00000611655"; exon_number "9"; gene_name "ANXA8L1"; ref_gene_id "ENSG00000264230";
chr10	StringTie	exon	46390871	46391419	1000	+	.	gene_id "MSTRG.21509"; transcript_id "ENST00000611655"; exon_number "10"; gene_name "ANXA8L1"; ref_gene_id "ENSG00000264230";
chr10	StringTie	transcript	46375627	46391781	1000	+	.	gene_id "MSTRG.21509"; transcript_id "ENST00000613703"; gene_name "ANXA8L1"; ref_gene_id "ENSG00000264230";
chr10	StringTie	exon	46375627	46375872	1000	+	.	gene_id "MSTRG.21509"; transcript_id "ENST00000613703"; exon_number "1"; gene_name "ANXA8L1"; ref_gene_id "ENSG00000264230";
chr10	StringTie	exon	46382579	46382692	1000	+	.	gene_id "MSTRG.21509"; transcript_id "ENST00000613703"; exon_number "2"; gene_name "ANXA8L1"; ref_gene_id "ENSG00000264230";
chr10	StringTie	exon	46383456	46383546	1000	+	.	gene_id "MSTRG.21509"; transcript_id "ENST00000613703"; exon_number "3"; gene_name "ANXA8L1"; ref_gene_id "ENSG00000264230";
chr10	StringTie	exon	46384206	46384285	1000	+	.	gene_id "MSTRG.21509"; transcript_id "ENST00000613703"; exon_number "4"; gene_name "ANXA8L1"; ref_gene_id "ENSG00000264230";
chr10	StringTie	exon	46384774	46384833	1000	+	.	gene_id "MSTRG.21509"; transcript_id "ENST00000613703"; exon_number "5"; gene_name "ANXA8L1"; ref_gene_id "ENSG00000264230";
chr10	StringTie	exon	46385380	46385473	1000	+	.	gene_id "MSTRG.21509"; transcript_id "ENST00000613703"; exon_number "6"; gene_name "ANXA8L1"; ref_gene_id "ENSG00000264230";
chr10	StringTie	exon	46385712	46385807	1000	+	.	gene_id "MSTRG.21509"; transcript_id "ENST00000613703"; exon_number "7"; gene_name "ANXA8L1"; ref_gene_id "ENSG00000264230";
chr10	StringTie	exon	46387586	46387644	1000	+	.	gene_id "MSTRG.21509"; transcript_id "ENST00000613703"; exon_number "8"; gene_name "ANXA8L1"; ref_gene_id "ENSG00000264230";
chr10	StringTie	exon	46388393	46388515	1000	+	.	gene_id "MSTRG.21509"; transcript_id "ENST00000613703"; exon_number "9"; gene_name "ANXA8L1"; ref_gene_id "ENSG00000264230";
chr10	StringTie	exon	46390871	46391781	1000	+	.	gene_id "MSTRG.21509"; transcript_id "ENST00000613703"; exon_number "10"; gene_name "ANXA8L1"; ref_gene_id "ENSG00000264230";
chr10	StringTie	transcript	46398362	46453306	1000	+	.	gene_id "MSTRG.21509"; transcript_id "ENST00000614356"; gene_name "ANXA8L1"; ref_gene_id "ENSG00000264230";
chr10	StringTie	exon	46398362	46398793	1000	+	.	gene_id "MSTRG.21509"; transcript_id "ENST00000614356"; exon_number "1"; gene_name "ANXA8L1"; ref_gene_id "ENSG00000264230";
chr10	StringTie	exon	46450048	46450174	1000	+	.	gene_id "MSTRG.21509"; transcript_id "ENST00000614356"; exon_number "2"; gene_name "ANXA8L1"; ref_gene_id "ENSG00000264230";
chr10	StringTie	exon	46450353	46450471	1000	+	.	gene_id "MSTRG.21509"; transcript_id "ENST00000614356"; exon_number "3"; gene_name "ANXA8L1"; ref_gene_id "ENSG00000264230";
chr10	StringTie	exon	46451113	46453306	1000	+	.	gene_id "MSTRG.21509"; transcript_id "ENST00000614356"; exon_number "4"; gene_name "ANXA8L1"; ref_gene_id "ENSG00000264230";
chr10	StringTie	transcript	46375752	46537864	1000	+	.	gene_id "MSTRG.21509"; transcript_id "ENST00000616785"; gene_name "ANXA8L1"; ref_gene_id "ENSG00000264230";
chr10	StringTie	exon	46375752	46375872	1000	+	.	gene_id "MSTRG.21509"; transcript_id "ENST00000616785"; exon_number "1"; gene_name "ANXA8L1"; ref_gene_id "ENSG00000264230";
chr10	StringTie	exon	46398662	46398793	1000	+	.	gene_id "MSTRG.21509"; transcript_id "ENST00000616785"; exon_number "2"; gene_name "ANXA8L1"; ref_gene_id "ENSG00000264230";
chr10	StringTie	exon	46476478	46476600	1000	+	.	gene_id "MSTRG.21509"; transcript_id "ENST00000616785"; exon_number "3"; gene_name "ANXA8L1"; ref_gene_id "ENSG00000264230";
chr10	StringTie	exon	46536541	46537864	1000	+	.	gene_id "MSTRG.21509"; transcript_id "ENST00000616785"; exon_number "4"; gene_name "ANXA8L1"; ref_gene_id "ENSG00000264230";
chr10	StringTie	transcript	46375727	46390930	1000	+	.	gene_id "MSTRG.21509"; transcript_id "ENST00000619162"; gene_name "ANXA8L1"; ref_gene_id "ENSG00000264230";
chr10	StringTie	exon	46375727	46375872	1000	+	.	gene_id "MSTRG.21509"; transcript_id "ENST00000619162"; exon_number "1"; gene_name "ANXA8L1"; ref_gene_id "ENSG00000264230";
chr10	StringTie	exon	46379885	46379975	1000	+	.	gene_id "MSTRG.21509"; transcript_id "ENST00000619162"; exon_number "2"; gene_name "ANXA8L1"; ref_gene_id "ENSG00000264230";
chr10	StringTie	exon	46381146	46381240	1000	+	.	gene_id "MSTRG.21509"; transcript_id "ENST00000619162"; exon_number "3"; gene_name "ANXA8L1"; ref_gene_id "ENSG00000264230";
chr10	StringTie	exon	46382579	46382692	1000	+	.	gene_id "MSTRG.21509"; transcript_id "ENST00000619162"; exon_number "4"; gene_name "ANXA8L1"; ref_gene_id "ENSG00000264230";
chr10	StringTie	exon	46383456	46383546	1000	+	.	gene_id "MSTRG.21509"; transcript_id "ENST00000619162"; exon_number "5"; gene_name "ANXA8L1"; ref_gene_id "ENSG00000264230";
chr10	StringTie	exon	46384206	46384285	1000	+	.	gene_id "MSTRG.21509"; transcript_id "ENST00000619162"; exon_number "6"; gene_name "ANXA8L1"; ref_gene_id "ENSG00000264230";
chr10	StringTie	exon	46384774	46384833	1000	+	.	gene_id "MSTRG.21509"; transcript_id "ENST00000619162"; exon_number "7"; gene_name "ANXA8L1"; ref_gene_id "ENSG00000264230";
chr10	StringTie	exon	46385380	46385473	1000	+	.	gene_id "MSTRG.21509"; transcript_id "ENST00000619162"; exon_number "8"; gene_name "ANXA8L1"; ref_gene_id "ENSG00000264230";
chr10	StringTie	exon	46385712	46385807	1000	+	.	gene_id "MSTRG.21509"; transcript_id "ENST00000619162"; exon_number "9"; gene_name "ANXA8L1"; ref_gene_id "ENSG00000264230";
chr10	StringTie	exon	46387586	46387644	1000	+	.	gene_id "MSTRG.21509"; transcript_id "ENST00000619162"; exon_number "10"; gene_name "ANXA8L1"; ref_gene_id "ENSG00000264230";
chr10	StringTie	exon	46388393	46388515	1000	+	.	gene_id "MSTRG.21509"; transcript_id "ENST00000619162"; exon_number "11"; gene_name "ANXA8L1"; ref_gene_id "ENSG00000264230";
chr10	StringTie	exon	46390871	46390930	1000	+	.	gene_id "MSTRG.21509"; transcript_id "ENST00000619162"; exon_number "12"; gene_name "ANXA8L1"; ref_gene_id "ENSG00000264230";
chr10	StringTie	transcript	46375776	46381923	1000	+	.	gene_id "MSTRG.21509"; transcript_id "ENST00000620353"; gene_name "ANXA8L1"; ref_gene_id "ENSG00000264230";
chr10	StringTie	exon	46375776	46375872	1000	+	.	gene_id "MSTRG.21509"; transcript_id "ENST00000620353"; exon_number "1"; gene_name "ANXA8L1"; ref_gene_id "ENSG00000264230";
chr10	StringTie	exon	46379885	46379975	1000	+	.	gene_id "MSTRG.21509"; transcript_id "ENST00000620353"; exon_number "2"; gene_name "ANXA8L1"; ref_gene_id "ENSG00000264230";
chr10	StringTie	exon	46381146	46381923	1000	+	.	gene_id "MSTRG.21509"; transcript_id "ENST00000620353"; exon_number "3"; gene_name "ANXA8L1"; ref_gene_id "ENSG00000264230";
chr10	StringTie	transcript	46375676	46391784	1000	+	.	gene_id "MSTRG.21509"; transcript_id "ENST00000622769"; gene_name "ANXA8L1"; ref_gene_id "ENSG00000264230";
chr10	StringTie	exon	46375676	46375872	1000	+	.	gene_id "MSTRG.21509"; transcript_id "ENST00000622769"; exon_number "1"; gene_name "ANXA8L1"; ref_gene_id "ENSG00000264230";
chr10	StringTie	exon	46379885	46379975	1000	+	.	gene_id "MSTRG.21509"; transcript_id "ENST00000622769"; exon_number "2"; gene_name "ANXA8L1"; ref_gene_id "ENSG00000264230";
chr10	StringTie	exon	46381032	46381240	1000	+	.	gene_id "MSTRG.21509"; transcript_id "ENST00000622769"; exon_number "3"; gene_name "ANXA8L1"; ref_gene_id "ENSG00000264230";
chr10	StringTie	exon	46382579	46382692	1000	+	.	gene_id "MSTRG.21509"; transcript_id "ENST00000622769"; exon_number "4"; gene_name "ANXA8L1"; ref_gene_id "ENSG00000264230";
chr10	StringTie	exon	46384774	46384833	1000	+	.	gene_id "MSTRG.21509"; transcript_id "ENST00000622769"; exon_number "5"; gene_name "ANXA8L1"; ref_gene_id "ENSG00000264230";
chr10	StringTie	exon	46385380	46385473	1000	+	.	gene_id "MSTRG.21509"; transcript_id "ENST00000622769"; exon_number "6"; gene_name "ANXA8L1"; ref_gene_id "ENSG00000264230";
chr10	StringTie	exon	46387586	46387644	1000	+	.	gene_id "MSTRG.21509"; transcript_id "ENST00000622769"; exon_number "7"; gene_name "ANXA8L1"; ref_gene_id "ENSG00000264230";
chr10	StringTie	exon	46388393	46388515	1000	+	.	gene_id "MSTRG.21509"; transcript_id "ENST00000622769"; exon_number "8"; gene_name "ANXA8L1"; ref_gene_id "ENSG00000264230";
chr10	StringTie	exon	46390871	46391784	1000	+	.	gene_id "MSTRG.21509"; transcript_id "ENST00000622769"; exon_number "9"; gene_name "ANXA8L1"; ref_gene_id "ENSG00000264230";
chr10	StringTie	transcript	46370759	46382626	1000	+	.	gene_id "MSTRG.21509"; transcript_id "ENST00000623463"; gene_name "CH17-335B8.4"; ref_gene_id "ENSG00000279458";
chr10	StringTie	exon	46370759	46370959	1000	+	.	gene_id "MSTRG.21509"; transcript_id "ENST00000623463"; exon_number "1"; gene_name "CH17-335B8.4"; ref_gene_id "ENSG00000279458";
chr10	StringTie	exon	46371139	46371201	1000	+	.	gene_id "MSTRG.21509"; transcript_id "ENST00000623463"; exon_number "2"; gene_name "CH17-335B8.4"; ref_gene_id "ENSG00000279458";
chr10	StringTie	exon	46379885	46379975	1000	+	.	gene_id "MSTRG.21509"; transcript_id "ENST00000623463"; exon_number "3"; gene_name "CH17-335B8.4"; ref_gene_id "ENSG00000279458";
chr10	StringTie	exon	46381146	46381240	1000	+	.	gene_id "MSTRG.21509"; transcript_id "ENST00000623463"; exon_number "4"; gene_name "CH17-335B8.4"; ref_gene_id "ENSG00000279458";
chr10	StringTie	exon	46382579	46382626	1000	+	.	gene_id "MSTRG.21509"; transcript_id "ENST00000623463"; exon_number "5"; gene_name "CH17-335B8.4"; ref_gene_id "ENSG00000279458";
chr10	StringTie	transcript	46369113	46373508	1000	+	.	gene_id "MSTRG.21509"; transcript_id "ENST00000623997"; gene_name "FAM25BP"; ref_gene_id "ENSG00000273225";
chr10	StringTie	exon	46369113	46369185	1000	+	.	gene_id "MSTRG.21509"; transcript_id "ENST00000623997"; exon_number "1"; gene_name "FAM25BP"; ref_gene_id "ENSG00000273225";
chr10	StringTie	exon	46371139	46371201	1000	+	.	gene_id "MSTRG.21509"; transcript_id "ENST00000623997"; exon_number "2"; gene_name "FAM25BP"; ref_gene_id "ENSG00000273225";
chr10	StringTie	exon	46373377	46373508	1000	+	.	gene_id "MSTRG.21509"; transcript_id "ENST00000623997"; exon_number "3"; gene_name "FAM25BP"; ref_gene_id "ENSG00000273225";
chr10	StringTie	transcript	46371072	46373558	1000	+	.	gene_id "MSTRG.21509"; transcript_id "ENST00000624374"; gene_name "FAM25BP"; ref_gene_id "ENSG00000273225";
chr10	StringTie	exon	46371072	46371201	1000	+	.	gene_id "MSTRG.21509"; transcript_id "ENST00000624374"; exon_number "1"; gene_name "FAM25BP"; ref_gene_id "ENSG00000273225";
chr10	StringTie	exon	46373377	46373558	1000	+	.	gene_id "MSTRG.21509"; transcript_id "ENST00000624374"; exon_number "2"; gene_name "FAM25BP"; ref_gene_id "ENSG00000273225";
chr10	StringTie	transcript	46370347	46373563	1000	+	.	gene_id "MSTRG.21509"; transcript_id "ENST00000624613"; gene_name "FAM25BP"; ref_gene_id "ENSG00000273225";
chr10	StringTie	exon	46370347	46370500	1000	+	.	gene_id "MSTRG.21509"; transcript_id "ENST00000624613"; exon_number "1"; gene_name "FAM25BP"; ref_gene_id "ENSG00000273225";
chr10	StringTie	exon	46371139	46371201	1000	+	.	gene_id "MSTRG.21509"; transcript_id "ENST00000624613"; exon_number "2"; gene_name "FAM25BP"; ref_gene_id "ENSG00000273225";
chr10	StringTie	exon	46373377	46373563	1000	+	.	gene_id "MSTRG.21509"; transcript_id "ENST00000624613"; exon_number "3"; gene_name "FAM25BP"; ref_gene_id "ENSG00000273225";
chr10	StringTie	transcript	46371139	46375940	1000	+	.	gene_id "MSTRG.21509"; transcript_id "ENST00000624718"; gene_name "CH17-335B8.4"; ref_gene_id "ENSG00000279458";
chr10	StringTie	exon	46371139	46371201	1000	+	.	gene_id "MSTRG.21509"; transcript_id "ENST00000624718"; exon_number "1"; gene_name "CH17-335B8.4"; ref_gene_id "ENSG00000279458";
chr10	StringTie	exon	46375765	46375940	1000	+	.	gene_id "MSTRG.21509"; transcript_id "ENST00000624718"; exon_number "2"; gene_name "CH17-335B8.4"; ref_gene_id "ENSG00000279458";
chr10	StringTie	transcript	46368987	46487682	1000	+	.	gene_id "MSTRG.21509"; transcript_id "MSTRG.21509.1";
chr10	StringTie	exon	46368987	46369185	1000	+	.	gene_id "MSTRG.21509"; transcript_id "MSTRG.21509.1"; exon_number "1";
chr10	StringTie	exon	46371139	46371201	1000	+	.	gene_id "MSTRG.21509"; transcript_id "MSTRG.21509.1"; exon_number "2";
chr10	StringTie	exon	46375765	46375872	1000	+	.	gene_id "MSTRG.21509"; transcript_id "MSTRG.21509.1"; exon_number "3";
chr10	StringTie	exon	46379885	46379975	1000	+	.	gene_id "MSTRG.21509"; transcript_id "MSTRG.21509.1"; exon_number "4";
chr10	StringTie	exon	46381146	46381240	1000	+	.	gene_id "MSTRG.21509"; transcript_id "MSTRG.21509.1"; exon_number "5";
chr10	StringTie	exon	46382579	46382692	1000	+	.	gene_id "MSTRG.21509"; transcript_id "MSTRG.21509.1"; exon_number "6";
chr10	StringTie	exon	46383456	46383546	1000	+	.	gene_id "MSTRG.21509"; transcript_id "MSTRG.21509.1"; exon_number "7";
chr10	StringTie	exon	46384206	46384285	1000	+	.	gene_id "MSTRG.21509"; transcript_id "MSTRG.21509.1"; exon_number "8";
chr10	StringTie	exon	46384774	46384833	1000	+	.	gene_id "MSTRG.21509"; transcript_id "MSTRG.21509.1"; exon_number "9";
chr10	StringTie	exon	46385380	46385473	1000	+	.	gene_id "MSTRG.21509"; transcript_id "MSTRG.21509.1"; exon_number "10";
chr10	StringTie	exon	46385712	46385807	1000	+	.	gene_id "MSTRG.21509"; transcript_id "MSTRG.21509.1"; exon_number "11";
chr10	StringTie	exon	46387586	46387644	1000	+	.	gene_id "MSTRG.21509"; transcript_id "MSTRG.21509.1"; exon_number "12";
chr10	StringTie	exon	46388393	46388515	1000	+	.	gene_id "MSTRG.21509"; transcript_id "MSTRG.21509.1"; exon_number "13";
chr10	StringTie	exon	46390871	46398793	1000	+	.	gene_id "MSTRG.21509"; transcript_id "MSTRG.21509.1"; exon_number "14";
chr10	StringTie	exon	46410009	46428638	1000	+	.	gene_id "MSTRG.21509"; transcript_id "MSTRG.21509.1"; exon_number "15";
chr10	StringTie	exon	46450050	46450174	1000	+	.	gene_id "MSTRG.21509"; transcript_id "MSTRG.21509.1"; exon_number "16";
chr10	StringTie	exon	46476478	46476600	1000	+	.	gene_id "MSTRG.21509"; transcript_id "MSTRG.21509.1"; exon_number "17";
chr10	StringTie	exon	46477484	46487682	1000	+	.	gene_id "MSTRG.21509"; transcript_id "MSTRG.21509.1"; exon_number "18";
chr10	StringTie	transcript	46369034	46391826	1000	+	.	gene_id "MSTRG.21509"; transcript_id "MSTRG.21509.10";
chr10	StringTie	exon	46369034	46369185	1000	+	.	gene_id "MSTRG.21509"; transcript_id "MSTRG.21509.10"; exon_number "1";
chr10	StringTie	exon	46373377	46373606	1000	+	.	gene_id "MSTRG.21509"; transcript_id "MSTRG.21509.10"; exon_number "2";
chr10	StringTie	exon	46375765	46375872	1000	+	.	gene_id "MSTRG.21509"; transcript_id "MSTRG.21509.10"; exon_number "3";
chr10	StringTie	exon	46379885	46379975	1000	+	.	gene_id "MSTRG.21509"; transcript_id "MSTRG.21509.10"; exon_number "4";
chr10	StringTie	exon	46381146	46381240	1000	+	.	gene_id "MSTRG.21509"; transcript_id "MSTRG.21509.10"; exon_number "5";
chr10	StringTie	exon	46382579	46382692	1000	+	.	gene_id "MSTRG.21509"; transcript_id "MSTRG.21509.10"; exon_number "6";
chr10	StringTie	exon	46383456	46383546	1000	+	.	gene_id "MSTRG.21509"; transcript_id "MSTRG.21509.10"; exon_number "7";
chr10	StringTie	exon	46384206	46384285	1000	+	.	gene_id "MSTRG.21509"; transcript_id "MSTRG.21509.10"; exon_number "8";
chr10	StringTie	exon	46384774	46384833	1000	+	.	gene_id "MSTRG.21509"; transcript_id "MSTRG.21509.10"; exon_number "9";
chr10	StringTie	exon	46385380	46385473	1000	+	.	gene_id "MSTRG.21509"; transcript_id "MSTRG.21509.10"; exon_number "10";
chr10	StringTie	exon	46385712	46385807	1000	+	.	gene_id "MSTRG.21509"; transcript_id "MSTRG.21509.10"; exon_number "11";
chr10	StringTie	exon	46390871	46391826	1000	+	.	gene_id "MSTRG.21509"; transcript_id "MSTRG.21509.10"; exon_number "12";
chr10	StringTie	transcript	46369034	46391785	1000	+	.	gene_id "MSTRG.21509"; transcript_id "MSTRG.21509.11";
chr10	StringTie	exon	46369034	46369185	1000	+	.	gene_id "MSTRG.21509"; transcript_id "MSTRG.21509.11"; exon_number "1";
chr10	StringTie	exon	46371139	46371201	1000	+	.	gene_id "MSTRG.21509"; transcript_id "MSTRG.21509.11"; exon_number "2";
chr10	StringTie	exon	46375765	46375872	1000	+	.	gene_id "MSTRG.21509"; transcript_id "MSTRG.21509.11"; exon_number "3";
chr10	StringTie	exon	46379885	46379975	1000	+	.	gene_id "MSTRG.21509"; transcript_id "MSTRG.21509.11"; exon_number "4";
chr10	StringTie	exon	46381146	46381240	1000	+	.	gene_id "MSTRG.21509"; transcript_id "MSTRG.21509.11"; exon_number "5";
chr10	StringTie	exon	46382579	46382692	1000	+	.	gene_id "MSTRG.21509"; transcript_id "MSTRG.21509.11"; exon_number "6";
chr10	StringTie	exon	46383456	46383546	1000	+	.	gene_id "MSTRG.21509"; transcript_id "MSTRG.21509.11"; exon_number "7";
chr10	StringTie	exon	46384206	46384285	1000	+	.	gene_id "MSTRG.21509"; transcript_id "MSTRG.21509.11"; exon_number "8";
chr10	StringTie	exon	46384774	46384833	1000	+	.	gene_id "MSTRG.21509"; transcript_id "MSTRG.21509.11"; exon_number "9";
chr10	StringTie	exon	46385380	46385473	1000	+	.	gene_id "MSTRG.21509"; transcript_id "MSTRG.21509.11"; exon_number "10";
chr10	StringTie	exon	46387586	46387644	1000	+	.	gene_id "MSTRG.21509"; transcript_id "MSTRG.21509.11"; exon_number "11";
chr10	StringTie	exon	46388393	46388515	1000	+	.	gene_id "MSTRG.21509"; transcript_id "MSTRG.21509.11"; exon_number "12";
chr10	StringTie	exon	46390871	46391785	1000	+	.	gene_id "MSTRG.21509"; transcript_id "MSTRG.21509.11"; exon_number "13";
chr10	StringTie	transcript	46369043	46391959	1000	+	.	gene_id "MSTRG.21509"; transcript_id "MSTRG.21509.12";
chr10	StringTie	exon	46369043	46369185	1000	+	.	gene_id "MSTRG.21509"; transcript_id "MSTRG.21509.12"; exon_number "1";
chr10	StringTie	exon	46375765	46375872	1000	+	.	gene_id "MSTRG.21509"; transcript_id "MSTRG.21509.12"; exon_number "2";
chr10	StringTie	exon	46379885	46379975	1000	+	.	gene_id "MSTRG.21509"; transcript_id "MSTRG.21509.12"; exon_number "3";
chr10	StringTie	exon	46381146	46381240	1000	+	.	gene_id "MSTRG.21509"; transcript_id "MSTRG.21509.12"; exon_number "4";
chr10	StringTie	exon	46382579	46382692	1000	+	.	gene_id "MSTRG.21509"; transcript_id "MSTRG.21509.12"; exon_number "5";
chr10	StringTie	exon	46383456	46383546	1000	+	.	gene_id "MSTRG.21509"; transcript_id "MSTRG.21509.12"; exon_number "6";
chr10	StringTie	exon	46384206	46384285	1000	+	.	gene_id "MSTRG.21509"; transcript_id "MSTRG.21509.12"; exon_number "7";
chr10	StringTie	exon	46384774	46384833	1000	+	.	gene_id "MSTRG.21509"; transcript_id "MSTRG.21509.12"; exon_number "8";
chr10	StringTie	exon	46385380	46385473	1000	+	.	gene_id "MSTRG.21509"; transcript_id "MSTRG.21509.12"; exon_number "9";
chr10	StringTie	exon	46385712	46388515	1000	+	.	gene_id "MSTRG.21509"; transcript_id "MSTRG.21509.12"; exon_number "10";
chr10	StringTie	exon	46390871	46391959	1000	+	.	gene_id "MSTRG.21509"; transcript_id "MSTRG.21509.12"; exon_number "11";
chr10	StringTie	transcript	46369057	46391784	1000	+	.	gene_id "MSTRG.21509"; transcript_id "MSTRG.21509.13";
chr10	StringTie	exon	46369057	46369185	1000	+	.	gene_id "MSTRG.21509"; transcript_id "MSTRG.21509.13"; exon_number "1";
chr10	StringTie	exon	46371139	46371201	1000	+	.	gene_id "MSTRG.21509"; transcript_id "MSTRG.21509.13"; exon_number "2";
chr10	StringTie	exon	46375832	46375872	1000	+	.	gene_id "MSTRG.21509"; transcript_id "MSTRG.21509.13"; exon_number "3";
chr10	StringTie	exon	46379885	46379975	1000	+	.	gene_id "MSTRG.21509"; transcript_id "MSTRG.21509.13"; exon_number "4";
chr10	StringTie	exon	46381146	46381240	1000	+	.	gene_id "MSTRG.21509"; transcript_id "MSTRG.21509.13"; exon_number "5";
chr10	StringTie	exon	46382579	46382692	1000	+	.	gene_id "MSTRG.21509"; transcript_id "MSTRG.21509.13"; exon_number "6";
chr10	StringTie	exon	46383456	46383546	1000	+	.	gene_id "MSTRG.21509"; transcript_id "MSTRG.21509.13"; exon_number "7";
chr10	StringTie	exon	46384206	46384285	1000	+	.	gene_id "MSTRG.21509"; transcript_id "MSTRG.21509.13"; exon_number "8";
chr10	StringTie	exon	46384774	46384833	1000	+	.	gene_id "MSTRG.21509"; transcript_id "MSTRG.21509.13"; exon_number "9";
chr10	StringTie	exon	46385380	46385473	1000	+	.	gene_id "MSTRG.21509"; transcript_id "MSTRG.21509.13"; exon_number "10";
chr10	StringTie	exon	46385712	46385807	1000	+	.	gene_id "MSTRG.21509"; transcript_id "MSTRG.21509.13"; exon_number "11";
chr10	StringTie	exon	46387586	46387644	1000	+	.	gene_id "MSTRG.21509"; transcript_id "MSTRG.21509.13"; exon_number "12";
chr10	StringTie	exon	46388393	46388515	1000	+	.	gene_id "MSTRG.21509"; transcript_id "MSTRG.21509.13"; exon_number "13";
chr10	StringTie	exon	46390871	46391784	1000	+	.	gene_id "MSTRG.21509"; transcript_id "MSTRG.21509.13"; exon_number "14";
chr10	StringTie	transcript	46369076	46391787	1000	+	.	gene_id "MSTRG.21509"; transcript_id "MSTRG.21509.14";
chr10	StringTie	exon	46369076	46369185	1000	+	.	gene_id "MSTRG.21509"; transcript_id "MSTRG.21509.14"; exon_number "1";
chr10	StringTie	exon	46371139	46371201	1000	+	.	gene_id "MSTRG.21509"; transcript_id "MSTRG.21509.14"; exon_number "2";
chr10	StringTie	exon	46375765	46375872	1000	+	.	gene_id "MSTRG.21509"; transcript_id "MSTRG.21509.14"; exon_number "3";
chr10	StringTie	exon	46379885	46379975	1000	+	.	gene_id "MSTRG.21509"; transcript_id "MSTRG.21509.14"; exon_number "4";
chr10	StringTie	exon	46381146	46381240	1000	+	.	gene_id "MSTRG.21509"; transcript_id "MSTRG.21509.14"; exon_number "5";
chr10	StringTie	exon	46382579	46382692	1000	+	.	gene_id "MSTRG.21509"; transcript_id "MSTRG.21509.14"; exon_number "6";
chr10	StringTie	exon	46383456	46383546	1000	+	.	gene_id "MSTRG.21509"; transcript_id "MSTRG.21509.14"; exon_number "7";
chr10	StringTie	exon	46384206	46384285	1000	+	.	gene_id "MSTRG.21509"; transcript_id "MSTRG.21509.14"; exon_number "8";
chr10	StringTie	exon	46384774	46384833	1000	+	.	gene_id "MSTRG.21509"; transcript_id "MSTRG.21509.14"; exon_number "9";
chr10	StringTie	exon	46385380	46385473	1000	+	.	gene_id "MSTRG.21509"; transcript_id "MSTRG.21509.14"; exon_number "10";
chr10	StringTie	exon	46385712	46385807	1000	+	.	gene_id "MSTRG.21509"; transcript_id "MSTRG.21509.14"; exon_number "11";
chr10	StringTie	exon	46387586	46387644	1000	+	.	gene_id "MSTRG.21509"; transcript_id "MSTRG.21509.14"; exon_number "12";
chr10	StringTie	exon	46388393	46388515	1000	+	.	gene_id "MSTRG.21509"; transcript_id "MSTRG.21509.14"; exon_number "13";
chr10	StringTie	exon	46390871	46391129	1000	+	.	gene_id "MSTRG.21509"; transcript_id "MSTRG.21509.14"; exon_number "14";
chr10	StringTie	exon	46391337	46391787	1000	+	.	gene_id "MSTRG.21509"; transcript_id "MSTRG.21509.14"; exon_number "15";
chr10	StringTie	transcript	46369076	46391787	1000	+	.	gene_id "MSTRG.21509"; transcript_id "MSTRG.21509.15";
chr10	StringTie	exon	46369076	46369185	1000	+	.	gene_id "MSTRG.21509"; transcript_id "MSTRG.21509.15"; exon_number "1";
chr10	StringTie	exon	46371139	46371201	1000	+	.	gene_id "MSTRG.21509"; transcript_id "MSTRG.21509.15"; exon_number "2";
chr10	StringTie	exon	46375765	46375872	1000	+	.	gene_id "MSTRG.21509"; transcript_id "MSTRG.21509.15"; exon_number "3";
chr10	StringTie	exon	46379885	46379975	1000	+	.	gene_id "MSTRG.21509"; transcript_id "MSTRG.21509.15"; exon_number "4";
chr10	StringTie	exon	46381146	46381240	1000	+	.	gene_id "MSTRG.21509"; transcript_id "MSTRG.21509.15"; exon_number "5";
chr10	StringTie	exon	46382579	46382692	1000	+	.	gene_id "MSTRG.21509"; transcript_id "MSTRG.21509.15"; exon_number "6";
chr10	StringTie	exon	46383456	46383546	1000	+	.	gene_id "MSTRG.21509"; transcript_id "MSTRG.21509.15"; exon_number "7";
chr10	StringTie	exon	46384206	46384285	1000	+	.	gene_id "MSTRG.21509"; transcript_id "MSTRG.21509.15"; exon_number "8";
chr10	StringTie	exon	46384774	46384833	1000	+	.	gene_id "MSTRG.21509"; transcript_id "MSTRG.21509.15"; exon_number "9";
chr10	StringTie	exon	46385380	46385473	1000	+	.	gene_id "MSTRG.21509"; transcript_id "MSTRG.21509.15"; exon_number "10";
chr10	StringTie	exon	46385712	46385807	1000	+	.	gene_id "MSTRG.21509"; transcript_id "MSTRG.21509.15"; exon_number "11";
chr10	StringTie	exon	46387586	46387644	1000	+	.	gene_id "MSTRG.21509"; transcript_id "MSTRG.21509.15"; exon_number "12";
chr10	StringTie	exon	46388393	46388515	1000	+	.	gene_id "MSTRG.21509"; transcript_id "MSTRG.21509.15"; exon_number "13";
chr10	StringTie	exon	46390871	46391275	1000	+	.	gene_id "MSTRG.21509"; transcript_id "MSTRG.21509.15"; exon_number "14";
chr10	StringTie	exon	46391388	46391787	1000	+	.	gene_id "MSTRG.21509"; transcript_id "MSTRG.21509.15"; exon_number "15";
chr10	StringTie	transcript	46369092	46391868	1000	+	.	gene_id "MSTRG.21509"; transcript_id "MSTRG.21509.16";
chr10	StringTie	exon	46369092	46369185	1000	+	.	gene_id "MSTRG.21509"; transcript_id "MSTRG.21509.16"; exon_number "1";
chr10	StringTie	exon	46371139	46371201	1000	+	.	gene_id "MSTRG.21509"; transcript_id "MSTRG.21509.16"; exon_number "2";
chr10	StringTie	exon	46375765	46375872	1000	+	.	gene_id "MSTRG.21509"; transcript_id "MSTRG.21509.16"; exon_number "3";
chr10	StringTie	exon	46379885	46379975	1000	+	.	gene_id "MSTRG.21509"; transcript_id "MSTRG.21509.16"; exon_number "4";
chr10	StringTie	exon	46381146	46381240	1000	+	.	gene_id "MSTRG.21509"; transcript_id "MSTRG.21509.16"; exon_number "5";
chr10	StringTie	exon	46382579	46382692	1000	+	.	gene_id "MSTRG.21509"; transcript_id "MSTRG.21509.16"; exon_number "6";
chr10	StringTie	exon	46383456	46383546	1000	+	.	gene_id "MSTRG.21509"; transcript_id "MSTRG.21509.16"; exon_number "7";
chr10	StringTie	exon	46384206	46384285	1000	+	.	gene_id "MSTRG.21509"; transcript_id "MSTRG.21509.16"; exon_number "8";
chr10	StringTie	exon	46384779	46384833	1000	+	.	gene_id "MSTRG.21509"; transcript_id "MSTRG.21509.16"; exon_number "9";
chr10	StringTie	exon	46385380	46385473	1000	+	.	gene_id "MSTRG.21509"; transcript_id "MSTRG.21509.16"; exon_number "10";
chr10	StringTie	exon	46385712	46385807	1000	+	.	gene_id "MSTRG.21509"; transcript_id "MSTRG.21509.16"; exon_number "11";
chr10	StringTie	exon	46387586	46387644	1000	+	.	gene_id "MSTRG.21509"; transcript_id "MSTRG.21509.16"; exon_number "12";
chr10	StringTie	exon	46388393	46388515	1000	+	.	gene_id "MSTRG.21509"; transcript_id "MSTRG.21509.16"; exon_number "13";
chr10	StringTie	exon	46390871	46391868	1000	+	.	gene_id "MSTRG.21509"; transcript_id "MSTRG.21509.16"; exon_number "14";
chr10	StringTie	transcript	46369093	46391887	1000	+	.	gene_id "MSTRG.21509"; transcript_id "MSTRG.21509.17";
chr10	StringTie	exon	46369093	46369185	1000	+	.	gene_id "MSTRG.21509"; transcript_id "MSTRG.21509.17"; exon_number "1";
chr10	StringTie	exon	46375765	46375872	1000	+	.	gene_id "MSTRG.21509"; transcript_id "MSTRG.21509.17"; exon_number "2";
chr10	StringTie	exon	46379885	46379975	1000	+	.	gene_id "MSTRG.21509"; transcript_id "MSTRG.21509.17"; exon_number "3";
chr10	StringTie	exon	46381146	46381240	1000	+	.	gene_id "MSTRG.21509"; transcript_id "MSTRG.21509.17"; exon_number "4";
chr10	StringTie	exon	46382579	46382692	1000	+	.	gene_id "MSTRG.21509"; transcript_id "MSTRG.21509.17"; exon_number "5";
chr10	StringTie	exon	46383456	46383546	1000	+	.	gene_id "MSTRG.21509"; transcript_id "MSTRG.21509.17"; exon_number "6";
chr10	StringTie	exon	46384206	46384285	1000	+	.	gene_id "MSTRG.21509"; transcript_id "MSTRG.21509.17"; exon_number "7";
chr10	StringTie	exon	46384774	46384833	1000	+	.	gene_id "MSTRG.21509"; transcript_id "MSTRG.21509.17"; exon_number "8";
chr10	StringTie	exon	46385380	46385473	1000	+	.	gene_id "MSTRG.21509"; transcript_id "MSTRG.21509.17"; exon_number "9";
chr10	StringTie	exon	46385712	46385807	1000	+	.	gene_id "MSTRG.21509"; transcript_id "MSTRG.21509.17"; exon_number "10";
chr10	StringTie	exon	46387586	46387644	1000	+	.	gene_id "MSTRG.21509"; transcript_id "MSTRG.21509.17"; exon_number "11";
chr10	StringTie	exon	46388393	46388515	1000	+	.	gene_id "MSTRG.21509"; transcript_id "MSTRG.21509.17"; exon_number "12";
chr10	StringTie	exon	46390871	46391887	1000	+	.	gene_id "MSTRG.21509"; transcript_id "MSTRG.21509.17"; exon_number "13";
chr10	StringTie	transcript	46369093	46391784	1000	+	.	gene_id "MSTRG.21509"; transcript_id "MSTRG.21509.18";
chr10	StringTie	exon	46369093	46369185	1000	+	.	gene_id "MSTRG.21509"; transcript_id "MSTRG.21509.18"; exon_number "1";
chr10	StringTie	exon	46371139	46371201	1000	+	.	gene_id "MSTRG.21509"; transcript_id "MSTRG.21509.18"; exon_number "2";
chr10	StringTie	exon	46375765	46375872	1000	+	.	gene_id "MSTRG.21509"; transcript_id "MSTRG.21509.18"; exon_number "3";
chr10	StringTie	exon	46379885	46379975	1000	+	.	gene_id "MSTRG.21509"; transcript_id "MSTRG.21509.18"; exon_number "4";
chr10	StringTie	exon	46381146	46381240	1000	+	.	gene_id "MSTRG.21509"; transcript_id "MSTRG.21509.18"; exon_number "5";
chr10	StringTie	exon	46382579	46382692	1000	+	.	gene_id "MSTRG.21509"; transcript_id "MSTRG.21509.18"; exon_number "6";
chr10	StringTie	exon	46383456	46383546	1000	+	.	gene_id "MSTRG.21509"; transcript_id "MSTRG.21509.18"; exon_number "7";
chr10	StringTie	exon	46384206	46384285	1000	+	.	gene_id "MSTRG.21509"; transcript_id "MSTRG.21509.18"; exon_number "8";
chr10	StringTie	exon	46384774	46384833	1000	+	.	gene_id "MSTRG.21509"; transcript_id "MSTRG.21509.18"; exon_number "9";
chr10	StringTie	exon	46385380	46385473	1000	+	.	gene_id "MSTRG.21509"; transcript_id "MSTRG.21509.18"; exon_number "10";
chr10	StringTie	exon	46385712	46385807	1000	+	.	gene_id "MSTRG.21509"; transcript_id "MSTRG.21509.18"; exon_number "11";
chr10	StringTie	exon	46387586	46387644	1000	+	.	gene_id "MSTRG.21509"; transcript_id "MSTRG.21509.18"; exon_number "12";
chr10	StringTie	exon	46388400	46388515	1000	+	.	gene_id "MSTRG.21509"; transcript_id "MSTRG.21509.18"; exon_number "13";
chr10	StringTie	exon	46390871	46391784	1000	+	.	gene_id "MSTRG.21509"; transcript_id "MSTRG.21509.18"; exon_number "14";
chr10	StringTie	transcript	46369093	46391812	1000	+	.	gene_id "MSTRG.21509"; transcript_id "MSTRG.21509.19";
chr10	StringTie	exon	46369093	46369185	1000	+	.	gene_id "MSTRG.21509"; transcript_id "MSTRG.21509.19"; exon_number "1";
chr10	StringTie	exon	46371139	46371201	1000	+	.	gene_id "MSTRG.21509"; transcript_id "MSTRG.21509.19"; exon_number "2";
chr10	StringTie	exon	46375765	46375872	1000	+	.	gene_id "MSTRG.21509"; transcript_id "MSTRG.21509.19"; exon_number "3";
chr10	StringTie	exon	46379885	46379975	1000	+	.	gene_id "MSTRG.21509"; transcript_id "MSTRG.21509.19"; exon_number "4";
chr10	StringTie	exon	46381146	46381240	1000	+	.	gene_id "MSTRG.21509"; transcript_id "MSTRG.21509.19"; exon_number "5";
chr10	StringTie	exon	46382579	46382692	1000	+	.	gene_id "MSTRG.21509"; transcript_id "MSTRG.21509.19"; exon_number "6";
chr10	StringTie	exon	46383456	46383546	1000	+	.	gene_id "MSTRG.21509"; transcript_id "MSTRG.21509.19"; exon_number "7";
chr10	StringTie	exon	46384206	46384285	1000	+	.	gene_id "MSTRG.21509"; transcript_id "MSTRG.21509.19"; exon_number "8";
chr10	StringTie	exon	46384779	46384833	1000	+	.	gene_id "MSTRG.21509"; transcript_id "MSTRG.21509.19"; exon_number "9";
chr10	StringTie	exon	46385380	46385473	1000	+	.	gene_id "MSTRG.21509"; transcript_id "MSTRG.21509.19"; exon_number "10";
chr10	StringTie	exon	46385712	46385807	1000	+	.	gene_id "MSTRG.21509"; transcript_id "MSTRG.21509.19"; exon_number "11";
chr10	StringTie	exon	46387586	46387644	1000	+	.	gene_id "MSTRG.21509"; transcript_id "MSTRG.21509.19"; exon_number "12";
chr10	StringTie	exon	46388393	46388515	1000	+	.	gene_id "MSTRG.21509"; transcript_id "MSTRG.21509.19"; exon_number "13";
chr10	StringTie	exon	46390871	46391275	1000	+	.	gene_id "MSTRG.21509"; transcript_id "MSTRG.21509.19"; exon_number "14";
chr10	StringTie	exon	46391388	46391812	1000	+	.	gene_id "MSTRG.21509"; transcript_id "MSTRG.21509.19"; exon_number "15";
chr10	StringTie	transcript	46368998	46391866	1000	+	.	gene_id "MSTRG.21509"; transcript_id "MSTRG.21509.2";
chr10	StringTie	exon	46368998	46369185	1000	+	.	gene_id "MSTRG.21509"; transcript_id "MSTRG.21509.2"; exon_number "1";
chr10	StringTie	exon	46369801	46369947	1000	+	.	gene_id "MSTRG.21509"; transcript_id "MSTRG.21509.2"; exon_number "2";
chr10	StringTie	exon	46371139	46371201	1000	+	.	gene_id "MSTRG.21509"; transcript_id "MSTRG.21509.2"; exon_number "3";
chr10	StringTie	exon	46375765	46375872	1000	+	.	gene_id "MSTRG.21509"; transcript_id "MSTRG.21509.2"; exon_number "4";
chr10	StringTie	exon	46379885	46379975	1000	+	.	gene_id "MSTRG.21509"; transcript_id "MSTRG.21509.2"; exon_number "5";
chr10	StringTie	exon	46381146	46381240	1000	+	.	gene_id "MSTRG.21509"; transcript_id "MSTRG.21509.2"; exon_number "6";
chr10	StringTie	exon	46382579	46382692	1000	+	.	gene_id "MSTRG.21509"; transcript_id "MSTRG.21509.2"; exon_number "7";
chr10	StringTie	exon	46383456	46383546	1000	+	.	gene_id "MSTRG.21509"; transcript_id "MSTRG.21509.2"; exon_number "8";
chr10	StringTie	exon	46384206	46384285	1000	+	.	gene_id "MSTRG.21509"; transcript_id "MSTRG.21509.2"; exon_number "9";
chr10	StringTie	exon	46384774	46384833	1000	+	.	gene_id "MSTRG.21509"; transcript_id "MSTRG.21509.2"; exon_number "10";
chr10	StringTie	exon	46385380	46385473	1000	+	.	gene_id "MSTRG.21509"; transcript_id "MSTRG.21509.2"; exon_number "11";
chr10	StringTie	exon	46385712	46385807	1000	+	.	gene_id "MSTRG.21509"; transcript_id "MSTRG.21509.2"; exon_number "12";
chr10	StringTie	exon	46387586	46387644	1000	+	.	gene_id "MSTRG.21509"; transcript_id "MSTRG.21509.2"; exon_number "13";
chr10	StringTie	exon	46388393	46388515	1000	+	.	gene_id "MSTRG.21509"; transcript_id "MSTRG.21509.2"; exon_number "14";
chr10	StringTie	exon	46390871	46391866	1000	+	.	gene_id "MSTRG.21509"; transcript_id "MSTRG.21509.2"; exon_number "15";
chr10	StringTie	transcript	46369093	46391419	1000	+	.	gene_id "MSTRG.21509"; transcript_id "MSTRG.21509.20";
chr10	StringTie	exon	46369093	46369185	1000	+	.	gene_id "MSTRG.21509"; transcript_id "MSTRG.21509.20"; exon_number "1";
chr10	StringTie	exon	46371139	46371201	1000	+	.	gene_id "MSTRG.21509"; transcript_id "MSTRG.21509.20"; exon_number "2";
chr10	StringTie	exon	46373377	46373506	1000	+	.	gene_id "MSTRG.21509"; transcript_id "MSTRG.21509.20"; exon_number "3";
chr10	StringTie	exon	46375765	46375872	1000	+	.	gene_id "MSTRG.21509"; transcript_id "MSTRG.21509.20"; exon_number "4";
chr10	StringTie	exon	46379885	46379975	1000	+	.	gene_id "MSTRG.21509"; transcript_id "MSTRG.21509.20"; exon_number "5";
chr10	StringTie	exon	46381146	46381240	1000	+	.	gene_id "MSTRG.21509"; transcript_id "MSTRG.21509.20"; exon_number "6";
chr10	StringTie	exon	46382579	46382692	1000	+	.	gene_id "MSTRG.21509"; transcript_id "MSTRG.21509.20"; exon_number "7";
chr10	StringTie	exon	46384774	46384833	1000	+	.	gene_id "MSTRG.21509"; transcript_id "MSTRG.21509.20"; exon_number "8";
chr10	StringTie	exon	46385380	46385473	1000	+	.	gene_id "MSTRG.21509"; transcript_id "MSTRG.21509.20"; exon_number "9";
chr10	StringTie	exon	46385712	46385807	1000	+	.	gene_id "MSTRG.21509"; transcript_id "MSTRG.21509.20"; exon_number "10";
chr10	StringTie	exon	46387586	46387644	1000	+	.	gene_id "MSTRG.21509"; transcript_id "MSTRG.21509.20"; exon_number "11";
chr10	StringTie	exon	46388393	46388515	1000	+	.	gene_id "MSTRG.21509"; transcript_id "MSTRG.21509.20"; exon_number "12";
chr10	StringTie	exon	46390871	46391419	1000	+	.	gene_id "MSTRG.21509"; transcript_id "MSTRG.21509.20"; exon_number "13";
chr10	StringTie	transcript	46370059	46391961	1000	+	.	gene_id "MSTRG.21509"; transcript_id "MSTRG.21509.22";
chr10	StringTie	exon	46370059	46370959	1000	+	.	gene_id "MSTRG.21509"; transcript_id "MSTRG.21509.22"; exon_number "1";
chr10	StringTie	exon	46371139	46371201	1000	+	.	gene_id "MSTRG.21509"; transcript_id "MSTRG.21509.22"; exon_number "2";
chr10	StringTie	exon	46375765	46375872	1000	+	.	gene_id "MSTRG.21509"; transcript_id "MSTRG.21509.22"; exon_number "3";
chr10	StringTie	exon	46379885	46379975	1000	+	.	gene_id "MSTRG.21509"; transcript_id "MSTRG.21509.22"; exon_number "4";
chr10	StringTie	exon	46381146	46381240	1000	+	.	gene_id "MSTRG.21509"; transcript_id "MSTRG.21509.22"; exon_number "5";
chr10	StringTie	exon	46382579	46382692	1000	+	.	gene_id "MSTRG.21509"; transcript_id "MSTRG.21509.22"; exon_number "6";
chr10	StringTie	exon	46383456	46383546	1000	+	.	gene_id "MSTRG.21509"; transcript_id "MSTRG.21509.22"; exon_number "7";
chr10	StringTie	exon	46384206	46384285	1000	+	.	gene_id "MSTRG.21509"; transcript_id "MSTRG.21509.22"; exon_number "8";
chr10	StringTie	exon	46384774	46384833	1000	+	.	gene_id "MSTRG.21509"; transcript_id "MSTRG.21509.22"; exon_number "9";
chr10	StringTie	exon	46385380	46385473	1000	+	.	gene_id "MSTRG.21509"; transcript_id "MSTRG.21509.22"; exon_number "10";
chr10	StringTie	exon	46385712	46385807	1000	+	.	gene_id "MSTRG.21509"; transcript_id "MSTRG.21509.22"; exon_number "11";
chr10	StringTie	exon	46387586	46387644	1000	+	.	gene_id "MSTRG.21509"; transcript_id "MSTRG.21509.22"; exon_number "12";
chr10	StringTie	exon	46388393	46388515	1000	+	.	gene_id "MSTRG.21509"; transcript_id "MSTRG.21509.22"; exon_number "13";
chr10	StringTie	exon	46390871	46391961	1000	+	.	gene_id "MSTRG.21509"; transcript_id "MSTRG.21509.22"; exon_number "14";
chr10	StringTie	transcript	46370324	46391832	1000	+	.	gene_id "MSTRG.21509"; transcript_id "MSTRG.21509.23";
chr10	StringTie	exon	46370324	46370959	1000	+	.	gene_id "MSTRG.21509"; transcript_id "MSTRG.21509.23"; exon_number "1";
chr10	StringTie	exon	46371139	46371201	1000	+	.	gene_id "MSTRG.21509"; transcript_id "MSTRG.21509.23"; exon_number "2";
chr10	StringTie	exon	46373377	46373506	1000	+	.	gene_id "MSTRG.21509"; transcript_id "MSTRG.21509.23"; exon_number "3";
chr10	StringTie	exon	46375765	46375872	1000	+	.	gene_id "MSTRG.21509"; transcript_id "MSTRG.21509.23"; exon_number "4";
chr10	StringTie	exon	46379885	46379975	1000	+	.	gene_id "MSTRG.21509"; transcript_id "MSTRG.21509.23"; exon_number "5";
chr10	StringTie	exon	46381146	46381240	1000	+	.	gene_id "MSTRG.21509"; transcript_id "MSTRG.21509.23"; exon_number "6";
chr10	StringTie	exon	46382579	46382692	1000	+	.	gene_id "MSTRG.21509"; transcript_id "MSTRG.21509.23"; exon_number "7";
chr10	StringTie	exon	46383456	46383546	1000	+	.	gene_id "MSTRG.21509"; transcript_id "MSTRG.21509.23"; exon_number "8";
chr10	StringTie	exon	46384206	46384285	1000	+	.	gene_id "MSTRG.21509"; transcript_id "MSTRG.21509.23"; exon_number "9";
chr10	StringTie	exon	46384774	46384833	1000	+	.	gene_id "MSTRG.21509"; transcript_id "MSTRG.21509.23"; exon_number "10";
chr10	StringTie	exon	46385380	46385473	1000	+	.	gene_id "MSTRG.21509"; transcript_id "MSTRG.21509.23"; exon_number "11";
chr10	StringTie	exon	46385712	46385807	1000	+	.	gene_id "MSTRG.21509"; transcript_id "MSTRG.21509.23"; exon_number "12";
chr10	StringTie	exon	46387586	46387644	1000	+	.	gene_id "MSTRG.21509"; transcript_id "MSTRG.21509.23"; exon_number "13";
chr10	StringTie	exon	46388393	46388515	1000	+	.	gene_id "MSTRG.21509"; transcript_id "MSTRG.21509.23"; exon_number "14";
chr10	StringTie	exon	46390871	46391832	1000	+	.	gene_id "MSTRG.21509"; transcript_id "MSTRG.21509.23"; exon_number "15";
chr10	StringTie	transcript	46370654	46391784	1000	+	.	gene_id "MSTRG.21509"; transcript_id "MSTRG.21509.25";
chr10	StringTie	exon	46370654	46370959	1000	+	.	gene_id "MSTRG.21509"; transcript_id "MSTRG.21509.25"; exon_number "1";
chr10	StringTie	exon	46371139	46371201	1000	+	.	gene_id "MSTRG.21509"; transcript_id "MSTRG.21509.25"; exon_number "2";
chr10	StringTie	exon	46375765	46375872	1000	+	.	gene_id "MSTRG.21509"; transcript_id "MSTRG.21509.25"; exon_number "3";
chr10	StringTie	exon	46379894	46379975	1000	+	.	gene_id "MSTRG.21509"; transcript_id "MSTRG.21509.25"; exon_number "4";
chr10	StringTie	exon	46381146	46381240	1000	+	.	gene_id "MSTRG.21509"; transcript_id "MSTRG.21509.25"; exon_number "5";
chr10	StringTie	exon	46382579	46382692	1000	+	.	gene_id "MSTRG.21509"; transcript_id "MSTRG.21509.25"; exon_number "6";
chr10	StringTie	exon	46383456	46383546	1000	+	.	gene_id "MSTRG.21509"; transcript_id "MSTRG.21509.25"; exon_number "7";
chr10	StringTie	exon	46384206	46384285	1000	+	.	gene_id "MSTRG.21509"; transcript_id "MSTRG.21509.25"; exon_number "8";
chr10	StringTie	exon	46384774	46384833	1000	+	.	gene_id "MSTRG.21509"; transcript_id "MSTRG.21509.25"; exon_number "9";
chr10	StringTie	exon	46385380	46385473	1000	+	.	gene_id "MSTRG.21509"; transcript_id "MSTRG.21509.25"; exon_number "10";
chr10	StringTie	exon	46385712	46385807	1000	+	.	gene_id "MSTRG.21509"; transcript_id "MSTRG.21509.25"; exon_number "11";
chr10	StringTie	exon	46387586	46387644	1000	+	.	gene_id "MSTRG.21509"; transcript_id "MSTRG.21509.25"; exon_number "12";
chr10	StringTie	exon	46388393	46388515	1000	+	.	gene_id "MSTRG.21509"; transcript_id "MSTRG.21509.25"; exon_number "13";
chr10	StringTie	exon	46390871	46391784	1000	+	.	gene_id "MSTRG.21509"; transcript_id "MSTRG.21509.25"; exon_number "14";
chr10	StringTie	transcript	46370679	46391784	1000	+	.	gene_id "MSTRG.21509"; transcript_id "MSTRG.21509.26";
chr10	StringTie	exon	46370679	46370959	1000	+	.	gene_id "MSTRG.21509"; transcript_id "MSTRG.21509.26"; exon_number "1";
chr10	StringTie	exon	46371139	46371201	1000	+	.	gene_id "MSTRG.21509"; transcript_id "MSTRG.21509.26"; exon_number "2";
chr10	StringTie	exon	46373377	46373506	1000	+	.	gene_id "MSTRG.21509"; transcript_id "MSTRG.21509.26"; exon_number "3";
chr10	StringTie	exon	46375765	46375872	1000	+	.	gene_id "MSTRG.21509"; transcript_id "MSTRG.21509.26"; exon_number "4";
chr10	StringTie	exon	46379907	46379975	1000	+	.	gene_id "MSTRG.21509"; transcript_id "MSTRG.21509.26"; exon_number "5";
chr10	StringTie	exon	46381146	46381240	1000	+	.	gene_id "MSTRG.21509"; transcript_id "MSTRG.21509.26"; exon_number "6";
chr10	StringTie	exon	46382579	46382692	1000	+	.	gene_id "MSTRG.21509"; transcript_id "MSTRG.21509.26"; exon_number "7";
chr10	StringTie	exon	46383456	46383546	1000	+	.	gene_id "MSTRG.21509"; transcript_id "MSTRG.21509.26"; exon_number "8";
chr10	StringTie	exon	46384206	46384285	1000	+	.	gene_id "MSTRG.21509"; transcript_id "MSTRG.21509.26"; exon_number "9";
chr10	StringTie	exon	46384774	46384833	1000	+	.	gene_id "MSTRG.21509"; transcript_id "MSTRG.21509.26"; exon_number "10";
chr10	StringTie	exon	46385380	46385473	1000	+	.	gene_id "MSTRG.21509"; transcript_id "MSTRG.21509.26"; exon_number "11";
chr10	StringTie	exon	46385712	46385807	1000	+	.	gene_id "MSTRG.21509"; transcript_id "MSTRG.21509.26"; exon_number "12";
chr10	StringTie	exon	46387586	46387644	1000	+	.	gene_id "MSTRG.21509"; transcript_id "MSTRG.21509.26"; exon_number "13";
chr10	StringTie	exon	46388393	46388515	1000	+	.	gene_id "MSTRG.21509"; transcript_id "MSTRG.21509.26"; exon_number "14";
chr10	StringTie	exon	46390871	46391784	1000	+	.	gene_id "MSTRG.21509"; transcript_id "MSTRG.21509.26"; exon_number "15";
chr10	StringTie	transcript	46370703	46392070	1000	+	.	gene_id "MSTRG.21509"; transcript_id "MSTRG.21509.27";
chr10	StringTie	exon	46370703	46370959	1000	+	.	gene_id "MSTRG.21509"; transcript_id "MSTRG.21509.27"; exon_number "1";
chr10	StringTie	exon	46371139	46371201	1000	+	.	gene_id "MSTRG.21509"; transcript_id "MSTRG.21509.27"; exon_number "2";
chr10	StringTie	exon	46375765	46375872	1000	+	.	gene_id "MSTRG.21509"; transcript_id "MSTRG.21509.27"; exon_number "3";
chr10	StringTie	exon	46379885	46379975	1000	+	.	gene_id "MSTRG.21509"; transcript_id "MSTRG.21509.27"; exon_number "4";
chr10	StringTie	exon	46381146	46382530	1000	+	.	gene_id "MSTRG.21509"; transcript_id "MSTRG.21509.27"; exon_number "5";
chr10	StringTie	exon	46382659	46382692	1000	+	.	gene_id "MSTRG.21509"; transcript_id "MSTRG.21509.27"; exon_number "6";
chr10	StringTie	exon	46383456	46383546	1000	+	.	gene_id "MSTRG.21509"; transcript_id "MSTRG.21509.27"; exon_number "7";
chr10	StringTie	exon	46384206	46384285	1000	+	.	gene_id "MSTRG.21509"; transcript_id "MSTRG.21509.27"; exon_number "8";
chr10	StringTie	exon	46384774	46384833	1000	+	.	gene_id "MSTRG.21509"; transcript_id "MSTRG.21509.27"; exon_number "9";
chr10	StringTie	exon	46385380	46385473	1000	+	.	gene_id "MSTRG.21509"; transcript_id "MSTRG.21509.27"; exon_number "10";
chr10	StringTie	exon	46385712	46385807	1000	+	.	gene_id "MSTRG.21509"; transcript_id "MSTRG.21509.27"; exon_number "11";
chr10	StringTie	exon	46387586	46387644	1000	+	.	gene_id "MSTRG.21509"; transcript_id "MSTRG.21509.27"; exon_number "12";
chr10	StringTie	exon	46388393	46388515	1000	+	.	gene_id "MSTRG.21509"; transcript_id "MSTRG.21509.27"; exon_number "13";
chr10	StringTie	exon	46390871	46392070	1000	+	.	gene_id "MSTRG.21509"; transcript_id "MSTRG.21509.27"; exon_number "14";
chr10	StringTie	transcript	46370735	46464334	1000	+	.	gene_id "MSTRG.21509"; transcript_id "MSTRG.21509.28";
chr10	StringTie	exon	46370735	46370959	1000	+	.	gene_id "MSTRG.21509"; transcript_id "MSTRG.21509.28"; exon_number "1";
chr10	StringTie	exon	46371139	46371201	1000	+	.	gene_id "MSTRG.21509"; transcript_id "MSTRG.21509.28"; exon_number "2";
chr10	StringTie	exon	46375765	46375872	1000	+	.	gene_id "MSTRG.21509"; transcript_id "MSTRG.21509.28"; exon_number "3";
chr10	StringTie	exon	46379885	46379975	1000	+	.	gene_id "MSTRG.21509"; transcript_id "MSTRG.21509.28"; exon_number "4";
chr10	StringTie	exon	46381146	46381240	1000	+	.	gene_id "MSTRG.21509"; transcript_id "MSTRG.21509.28"; exon_number "5";
chr10	StringTie	exon	46382579	46382692	1000	+	.	gene_id "MSTRG.21509"; transcript_id "MSTRG.21509.28"; exon_number "6";
chr10	StringTie	exon	46383456	46383546	1000	+	.	gene_id "MSTRG.21509"; transcript_id "MSTRG.21509.28"; exon_number "7";
chr10	StringTie	exon	46384206	46384285	1000	+	.	gene_id "MSTRG.21509"; transcript_id "MSTRG.21509.28"; exon_number "8";
chr10	StringTie	exon	46384774	46384833	1000	+	.	gene_id "MSTRG.21509"; transcript_id "MSTRG.21509.28"; exon_number "9";
chr10	StringTie	exon	46385380	46385473	1000	+	.	gene_id "MSTRG.21509"; transcript_id "MSTRG.21509.28"; exon_number "10";
chr10	StringTie	exon	46385712	46385807	1000	+	.	gene_id "MSTRG.21509"; transcript_id "MSTRG.21509.28"; exon_number "11";
chr10	StringTie	exon	46387586	46387644	1000	+	.	gene_id "MSTRG.21509"; transcript_id "MSTRG.21509.28"; exon_number "12";
chr10	StringTie	exon	46388393	46388515	1000	+	.	gene_id "MSTRG.21509"; transcript_id "MSTRG.21509.28"; exon_number "13";
chr10	StringTie	exon	46390871	46391007	1000	+	.	gene_id "MSTRG.21509"; transcript_id "MSTRG.21509.28"; exon_number "14";
chr10	StringTie	exon	46391180	46398793	1000	+	.	gene_id "MSTRG.21509"; transcript_id "MSTRG.21509.28"; exon_number "15";
chr10	StringTie	exon	46410009	46428634	1000	+	.	gene_id "MSTRG.21509"; transcript_id "MSTRG.21509.28"; exon_number "16";
chr10	StringTie	exon	46450048	46450174	1000	+	.	gene_id "MSTRG.21509"; transcript_id "MSTRG.21509.28"; exon_number "17";
chr10	StringTie	exon	46450353	46450471	1000	+	.	gene_id "MSTRG.21509"; transcript_id "MSTRG.21509.28"; exon_number "18";
chr10	StringTie	exon	46451113	46464334	1000	+	.	gene_id "MSTRG.21509"; transcript_id "MSTRG.21509.28"; exon_number "19";
chr10	StringTie	transcript	46370759	46391784	1000	+	.	gene_id "MSTRG.21509"; transcript_id "MSTRG.21509.29";
chr10	StringTie	exon	46370759	46370959	1000	+	.	gene_id "MSTRG.21509"; transcript_id "MSTRG.21509.29"; exon_number "1";
chr10	StringTie	exon	46371139	46371201	1000	+	.	gene_id "MSTRG.21509"; transcript_id "MSTRG.21509.29"; exon_number "2";
chr10	StringTie	exon	46379885	46379975	1000	+	.	gene_id "MSTRG.21509"; transcript_id "MSTRG.21509.29"; exon_number "3";
chr10	StringTie	exon	46381146	46381240	1000	+	.	gene_id "MSTRG.21509"; transcript_id "MSTRG.21509.29"; exon_number "4";
chr10	StringTie	exon	46382579	46382692	1000	+	.	gene_id "MSTRG.21509"; transcript_id "MSTRG.21509.29"; exon_number "5";
chr10	StringTie	exon	46383456	46383546	1000	+	.	gene_id "MSTRG.21509"; transcript_id "MSTRG.21509.29"; exon_number "6";
chr10	StringTie	exon	46384774	46384833	1000	+	.	gene_id "MSTRG.21509"; transcript_id "MSTRG.21509.29"; exon_number "7";
chr10	StringTie	exon	46385380	46385473	1000	+	.	gene_id "MSTRG.21509"; transcript_id "MSTRG.21509.29"; exon_number "8";
chr10	StringTie	exon	46387586	46388515	1000	+	.	gene_id "MSTRG.21509"; transcript_id "MSTRG.21509.29"; exon_number "9";
chr10	StringTie	exon	46390871	46391784	1000	+	.	gene_id "MSTRG.21509"; transcript_id "MSTRG.21509.29"; exon_number "10";
chr10	StringTie	transcript	46369005	46391870	1000	+	.	gene_id "MSTRG.21509"; transcript_id "MSTRG.21509.3";
chr10	StringTie	exon	46369005	46369185	1000	+	.	gene_id "MSTRG.21509"; transcript_id "MSTRG.21509.3"; exon_number "1";
chr10	StringTie	exon	46371139	46371201	1000	+	.	gene_id "MSTRG.21509"; transcript_id "MSTRG.21509.3"; exon_number "2";
chr10	StringTie	exon	46375765	46375872	1000	+	.	gene_id "MSTRG.21509"; transcript_id "MSTRG.21509.3"; exon_number "3";
chr10	StringTie	exon	46379885	46379975	1000	+	.	gene_id "MSTRG.21509"; transcript_id "MSTRG.21509.3"; exon_number "4";
chr10	StringTie	exon	46381146	46381240	1000	+	.	gene_id "MSTRG.21509"; transcript_id "MSTRG.21509.3"; exon_number "5";
chr10	StringTie	exon	46382579	46382692	1000	+	.	gene_id "MSTRG.21509"; transcript_id "MSTRG.21509.3"; exon_number "6";
chr10	StringTie	exon	46383456	46383546	1000	+	.	gene_id "MSTRG.21509"; transcript_id "MSTRG.21509.3"; exon_number "7";
chr10	StringTie	exon	46384206	46384380	1000	+	.	gene_id "MSTRG.21509"; transcript_id "MSTRG.21509.3"; exon_number "8";
chr10	StringTie	exon	46384774	46384833	1000	+	.	gene_id "MSTRG.21509"; transcript_id "MSTRG.21509.3"; exon_number "9";
chr10	StringTie	exon	46385380	46385473	1000	+	.	gene_id "MSTRG.21509"; transcript_id "MSTRG.21509.3"; exon_number "10";
chr10	StringTie	exon	46385712	46385807	1000	+	.	gene_id "MSTRG.21509"; transcript_id "MSTRG.21509.3"; exon_number "11";
chr10	StringTie	exon	46387586	46387644	1000	+	.	gene_id "MSTRG.21509"; transcript_id "MSTRG.21509.3"; exon_number "12";
chr10	StringTie	exon	46388393	46388515	1000	+	.	gene_id "MSTRG.21509"; transcript_id "MSTRG.21509.3"; exon_number "13";
chr10	StringTie	exon	46390871	46391275	1000	+	.	gene_id "MSTRG.21509"; transcript_id "MSTRG.21509.3"; exon_number "14";
chr10	StringTie	exon	46391388	46391870	1000	+	.	gene_id "MSTRG.21509"; transcript_id "MSTRG.21509.3"; exon_number "15";
chr10	StringTie	transcript	46370759	46391802	1000	+	.	gene_id "MSTRG.21509"; transcript_id "MSTRG.21509.30";
chr10	StringTie	exon	46370759	46370959	1000	+	.	gene_id "MSTRG.21509"; transcript_id "MSTRG.21509.30"; exon_number "1";
chr10	StringTie	exon	46371139	46371201	1000	+	.	gene_id "MSTRG.21509"; transcript_id "MSTRG.21509.30"; exon_number "2";
chr10	StringTie	exon	46379885	46379975	1000	+	.	gene_id "MSTRG.21509"; transcript_id "MSTRG.21509.30"; exon_number "3";
chr10	StringTie	exon	46381146	46381240	1000	+	.	gene_id "MSTRG.21509"; transcript_id "MSTRG.21509.30"; exon_number "4";
chr10	StringTie	exon	46382579	46382692	1000	+	.	gene_id "MSTRG.21509"; transcript_id "MSTRG.21509.30"; exon_number "5";
chr10	StringTie	exon	46383456	46383744	1000	+	.	gene_id "MSTRG.21509"; transcript_id "MSTRG.21509.30"; exon_number "6";
chr10	StringTie	exon	46384206	46384285	1000	+	.	gene_id "MSTRG.21509"; transcript_id "MSTRG.21509.30"; exon_number "7";
chr10	StringTie	exon	46384774	46384833	1000	+	.	gene_id "MSTRG.21509"; transcript_id "MSTRG.21509.30"; exon_number "8";
chr10	StringTie	exon	46385380	46388515	1000	+	.	gene_id "MSTRG.21509"; transcript_id "MSTRG.21509.30"; exon_number "9";
chr10	StringTie	exon	46390871	46391802	1000	+	.	gene_id "MSTRG.21509"; transcript_id "MSTRG.21509.30"; exon_number "10";
chr10	StringTie	transcript	46370759	46391784	1000	+	.	gene_id "MSTRG.21509"; transcript_id "MSTRG.21509.31";
chr10	StringTie	exon	46370759	46370959	1000	+	.	gene_id "MSTRG.21509"; transcript_id "MSTRG.21509.31"; exon_number "1";
chr10	StringTie	exon	46371139	46371201	1000	+	.	gene_id "MSTRG.21509"; transcript_id "MSTRG.21509.31"; exon_number "2";
chr10	StringTie	exon	46379885	46379975	1000	+	.	gene_id "MSTRG.21509"; transcript_id "MSTRG.21509.31"; exon_number "3";
chr10	StringTie	exon	46381146	46381240	1000	+	.	gene_id "MSTRG.21509"; transcript_id "MSTRG.21509.31"; exon_number "4";
chr10	StringTie	exon	46382579	46382692	1000	+	.	gene_id "MSTRG.21509"; transcript_id "MSTRG.21509.31"; exon_number "5";
chr10	StringTie	exon	46383456	46383546	1000	+	.	gene_id "MSTRG.21509"; transcript_id "MSTRG.21509.31"; exon_number "6";
chr10	StringTie	exon	46384206	46384285	1000	+	.	gene_id "MSTRG.21509"; transcript_id "MSTRG.21509.31"; exon_number "7";
chr10	StringTie	exon	46384774	46384833	1000	+	.	gene_id "MSTRG.21509"; transcript_id "MSTRG.21509.31"; exon_number "8";
chr10	StringTie	exon	46385380	46385473	1000	+	.	gene_id "MSTRG.21509"; transcript_id "MSTRG.21509.31"; exon_number "9";
chr10	StringTie	exon	46385712	46385807	1000	+	.	gene_id "MSTRG.21509"; transcript_id "MSTRG.21509.31"; exon_number "10";
chr10	StringTie	exon	46390871	46391784	1000	+	.	gene_id "MSTRG.21509"; transcript_id "MSTRG.21509.31"; exon_number "11";
chr10	StringTie	transcript	46370759	46391779	1000	+	.	gene_id "MSTRG.21509"; transcript_id "MSTRG.21509.32";
chr10	StringTie	exon	46370759	46370959	1000	+	.	gene_id "MSTRG.21509"; transcript_id "MSTRG.21509.32"; exon_number "1";
chr10	StringTie	exon	46371139	46371201	1000	+	.	gene_id "MSTRG.21509"; transcript_id "MSTRG.21509.32"; exon_number "2";
chr10	StringTie	exon	46379885	46379975	1000	+	.	gene_id "MSTRG.21509"; transcript_id "MSTRG.21509.32"; exon_number "3";
chr10	StringTie	exon	46381146	46381240	1000	+	.	gene_id "MSTRG.21509"; transcript_id "MSTRG.21509.32"; exon_number "4";
chr10	StringTie	exon	46382579	46382692	1000	+	.	gene_id "MSTRG.21509"; transcript_id "MSTRG.21509.32"; exon_number "5";
chr10	StringTie	exon	46383456	46383546	1000	+	.	gene_id "MSTRG.21509"; transcript_id "MSTRG.21509.32"; exon_number "6";
chr10	StringTie	exon	46384206	46384285	1000	+	.	gene_id "MSTRG.21509"; transcript_id "MSTRG.21509.32"; exon_number "7";
chr10	StringTie	exon	46384774	46384833	1000	+	.	gene_id "MSTRG.21509"; transcript_id "MSTRG.21509.32"; exon_number "8";
chr10	StringTie	exon	46385380	46385473	1000	+	.	gene_id "MSTRG.21509"; transcript_id "MSTRG.21509.32"; exon_number "9";
chr10	StringTie	exon	46385712	46385807	1000	+	.	gene_id "MSTRG.21509"; transcript_id "MSTRG.21509.32"; exon_number "10";
chr10	StringTie	exon	46387586	46388515	1000	+	.	gene_id "MSTRG.21509"; transcript_id "MSTRG.21509.32"; exon_number "11";
chr10	StringTie	exon	46390871	46391779	1000	+	.	gene_id "MSTRG.21509"; transcript_id "MSTRG.21509.32"; exon_number "12";
chr10	StringTie	transcript	46370760	46391904	1000	+	.	gene_id "MSTRG.21509"; transcript_id "MSTRG.21509.34";
chr10	StringTie	exon	46370760	46370959	1000	+	.	gene_id "MSTRG.21509"; transcript_id "MSTRG.21509.34"; exon_number "1";
chr10	StringTie	exon	46371139	46371201	1000	+	.	gene_id "MSTRG.21509"; transcript_id "MSTRG.21509.34"; exon_number "2";
chr10	StringTie	exon	46375771	46375872	1000	+	.	gene_id "MSTRG.21509"; transcript_id "MSTRG.21509.34"; exon_number "3";
chr10	StringTie	exon	46379885	46379975	1000	+	.	gene_id "MSTRG.21509"; transcript_id "MSTRG.21509.34"; exon_number "4";
chr10	StringTie	exon	46381146	46381240	1000	+	.	gene_id "MSTRG.21509"; transcript_id "MSTRG.21509.34"; exon_number "5";
chr10	StringTie	exon	46382579	46382692	1000	+	.	gene_id "MSTRG.21509"; transcript_id "MSTRG.21509.34"; exon_number "6";
chr10	StringTie	exon	46383456	46383546	1000	+	.	gene_id "MSTRG.21509"; transcript_id "MSTRG.21509.34"; exon_number "7";
chr10	StringTie	exon	46384206	46384285	1000	+	.	gene_id "MSTRG.21509"; transcript_id "MSTRG.21509.34"; exon_number "8";
chr10	StringTie	exon	46384774	46384833	1000	+	.	gene_id "MSTRG.21509"; transcript_id "MSTRG.21509.34"; exon_number "9";
chr10	StringTie	exon	46385380	46385473	1000	+	.	gene_id "MSTRG.21509"; transcript_id "MSTRG.21509.34"; exon_number "10";
chr10	StringTie	exon	46385712	46385807	1000	+	.	gene_id "MSTRG.21509"; transcript_id "MSTRG.21509.34"; exon_number "11";
chr10	StringTie	exon	46387586	46387644	1000	+	.	gene_id "MSTRG.21509"; transcript_id "MSTRG.21509.34"; exon_number "12";
chr10	StringTie	exon	46388393	46388515	1000	+	.	gene_id "MSTRG.21509"; transcript_id "MSTRG.21509.34"; exon_number "13";
chr10	StringTie	exon	46390500	46391275	1000	+	.	gene_id "MSTRG.21509"; transcript_id "MSTRG.21509.34"; exon_number "14";
chr10	StringTie	exon	46391388	46391904	1000	+	.	gene_id "MSTRG.21509"; transcript_id "MSTRG.21509.34"; exon_number "15";
chr10	StringTie	transcript	46370926	46391834	1000	+	.	gene_id "MSTRG.21509"; transcript_id "MSTRG.21509.35";
chr10	StringTie	exon	46370926	46370959	1000	+	.	gene_id "MSTRG.21509"; transcript_id "MSTRG.21509.35"; exon_number "1";
chr10	StringTie	exon	46371139	46371201	1000	+	.	gene_id "MSTRG.21509"; transcript_id "MSTRG.21509.35"; exon_number "2";
chr10	StringTie	exon	46375765	46375872	1000	+	.	gene_id "MSTRG.21509"; transcript_id "MSTRG.21509.35"; exon_number "3";
chr10	StringTie	exon	46379885	46379975	1000	+	.	gene_id "MSTRG.21509"; transcript_id "MSTRG.21509.35"; exon_number "4";
chr10	StringTie	exon	46381146	46381240	1000	+	.	gene_id "MSTRG.21509"; transcript_id "MSTRG.21509.35"; exon_number "5";
chr10	StringTie	exon	46382579	46382692	1000	+	.	gene_id "MSTRG.21509"; transcript_id "MSTRG.21509.35"; exon_number "6";
chr10	StringTie	exon	46383456	46383546	1000	+	.	gene_id "MSTRG.21509"; transcript_id "MSTRG.21509.35"; exon_number "7";
chr10	StringTie	exon	46384206	46384270	1000	+	.	gene_id "MSTRG.21509"; transcript_id "MSTRG.21509.35"; exon_number "8";
chr10	StringTie	exon	46384774	46384833	1000	+	.	gene_id "MSTRG.21509"; transcript_id "MSTRG.21509.35"; exon_number "9";
chr10	StringTie	exon	46385380	46385473	1000	+	.	gene_id "MSTRG.21509"; transcript_id "MSTRG.21509.35"; exon_number "10";
chr10	StringTie	exon	46385712	46385807	1000	+	.	gene_id "MSTRG.21509"; transcript_id "MSTRG.21509.35"; exon_number "11";
chr10	StringTie	exon	46387586	46387644	1000	+	.	gene_id "MSTRG.21509"; transcript_id "MSTRG.21509.35"; exon_number "12";
chr10	StringTie	exon	46388393	46388515	1000	+	.	gene_id "MSTRG.21509"; transcript_id "MSTRG.21509.35"; exon_number "13";
chr10	StringTie	exon	46390871	46391834	1000	+	.	gene_id "MSTRG.21509"; transcript_id "MSTRG.21509.35"; exon_number "14";
chr10	StringTie	transcript	46371139	46391784	1000	+	.	gene_id "MSTRG.21509"; transcript_id "MSTRG.21509.37";
chr10	StringTie	exon	46371139	46371201	1000	+	.	gene_id "MSTRG.21509"; transcript_id "MSTRG.21509.37"; exon_number "1";
chr10	StringTie	exon	46375765	46375872	1000	+	.	gene_id "MSTRG.21509"; transcript_id "MSTRG.21509.37"; exon_number "2";
chr10	StringTie	exon	46379885	46379975	1000	+	.	gene_id "MSTRG.21509"; transcript_id "MSTRG.21509.37"; exon_number "3";
chr10	StringTie	exon	46381146	46382530	1000	+	.	gene_id "MSTRG.21509"; transcript_id "MSTRG.21509.37"; exon_number "4";
chr10	StringTie	exon	46382659	46382692	1000	+	.	gene_id "MSTRG.21509"; transcript_id "MSTRG.21509.37"; exon_number "5";
chr10	StringTie	exon	46383456	46383546	1000	+	.	gene_id "MSTRG.21509"; transcript_id "MSTRG.21509.37"; exon_number "6";
chr10	StringTie	exon	46384206	46384285	1000	+	.	gene_id "MSTRG.21509"; transcript_id "MSTRG.21509.37"; exon_number "7";
chr10	StringTie	exon	46384779	46384833	1000	+	.	gene_id "MSTRG.21509"; transcript_id "MSTRG.21509.37"; exon_number "8";
chr10	StringTie	exon	46385380	46385473	1000	+	.	gene_id "MSTRG.21509"; transcript_id "MSTRG.21509.37"; exon_number "9";
chr10	StringTie	exon	46385712	46385807	1000	+	.	gene_id "MSTRG.21509"; transcript_id "MSTRG.21509.37"; exon_number "10";
chr10	StringTie	exon	46387586	46387644	1000	+	.	gene_id "MSTRG.21509"; transcript_id "MSTRG.21509.37"; exon_number "11";
chr10	StringTie	exon	46388393	46388515	1000	+	.	gene_id "MSTRG.21509"; transcript_id "MSTRG.21509.37"; exon_number "12";
chr10	StringTie	exon	46390871	46391784	1000	+	.	gene_id "MSTRG.21509"; transcript_id "MSTRG.21509.37"; exon_number "13";
chr10	StringTie	transcript	46375559	46391993	1000	+	.	gene_id "MSTRG.21509"; transcript_id "MSTRG.21509.39";
chr10	StringTie	exon	46375559	46375587	1000	+	.	gene_id "MSTRG.21509"; transcript_id "MSTRG.21509.39"; exon_number "1";
chr10	StringTie	exon	46375765	46375872	1000	+	.	gene_id "MSTRG.21509"; transcript_id "MSTRG.21509.39"; exon_number "2";
chr10	StringTie	exon	46379885	46379975	1000	+	.	gene_id "MSTRG.21509"; transcript_id "MSTRG.21509.39"; exon_number "3";
chr10	StringTie	exon	46381146	46382530	1000	+	.	gene_id "MSTRG.21509"; transcript_id "MSTRG.21509.39"; exon_number "4";
chr10	StringTie	exon	46382659	46382692	1000	+	.	gene_id "MSTRG.21509"; transcript_id "MSTRG.21509.39"; exon_number "5";
chr10	StringTie	exon	46383456	46383546	1000	+	.	gene_id "MSTRG.21509"; transcript_id "MSTRG.21509.39"; exon_number "6";
chr10	StringTie	exon	46384206	46384285	1000	+	.	gene_id "MSTRG.21509"; transcript_id "MSTRG.21509.39"; exon_number "7";
chr10	StringTie	exon	46384774	46384833	1000	+	.	gene_id "MSTRG.21509"; transcript_id "MSTRG.21509.39"; exon_number "8";
chr10	StringTie	exon	46385380	46385473	1000	+	.	gene_id "MSTRG.21509"; transcript_id "MSTRG.21509.39"; exon_number "9";
chr10	StringTie	exon	46385712	46385807	1000	+	.	gene_id "MSTRG.21509"; transcript_id "MSTRG.21509.39"; exon_number "10";
chr10	StringTie	exon	46387586	46387644	1000	+	.	gene_id "MSTRG.21509"; transcript_id "MSTRG.21509.39"; exon_number "11";
chr10	StringTie	exon	46388393	46388515	1000	+	.	gene_id "MSTRG.21509"; transcript_id "MSTRG.21509.39"; exon_number "12";
chr10	StringTie	exon	46390871	46391993	1000	+	.	gene_id "MSTRG.21509"; transcript_id "MSTRG.21509.39"; exon_number "13";
chr10	StringTie	transcript	46369006	46391816	1000	+	.	gene_id "MSTRG.21509"; transcript_id "MSTRG.21509.4";
chr10	StringTie	exon	46369006	46369185	1000	+	.	gene_id "MSTRG.21509"; transcript_id "MSTRG.21509.4"; exon_number "1";
chr10	StringTie	exon	46369801	46370959	1000	+	.	gene_id "MSTRG.21509"; transcript_id "MSTRG.21509.4"; exon_number "2";
chr10	StringTie	exon	46371139	46371201	1000	+	.	gene_id "MSTRG.21509"; transcript_id "MSTRG.21509.4"; exon_number "3";
chr10	StringTie	exon	46373377	46375872	1000	+	.	gene_id "MSTRG.21509"; transcript_id "MSTRG.21509.4"; exon_number "4";
chr10	StringTie	exon	46379885	46379975	1000	+	.	gene_id "MSTRG.21509"; transcript_id "MSTRG.21509.4"; exon_number "5";
chr10	StringTie	exon	46381146	46381240	1000	+	.	gene_id "MSTRG.21509"; transcript_id "MSTRG.21509.4"; exon_number "6";
chr10	StringTie	exon	46382579	46382692	1000	+	.	gene_id "MSTRG.21509"; transcript_id "MSTRG.21509.4"; exon_number "7";
chr10	StringTie	exon	46383456	46383546	1000	+	.	gene_id "MSTRG.21509"; transcript_id "MSTRG.21509.4"; exon_number "8";
chr10	StringTie	exon	46384206	46384285	1000	+	.	gene_id "MSTRG.21509"; transcript_id "MSTRG.21509.4"; exon_number "9";
chr10	StringTie	exon	46384774	46384833	1000	+	.	gene_id "MSTRG.21509"; transcript_id "MSTRG.21509.4"; exon_number "10";
chr10	StringTie	exon	46385380	46385473	1000	+	.	gene_id "MSTRG.21509"; transcript_id "MSTRG.21509.4"; exon_number "11";
chr10	StringTie	exon	46385712	46385807	1000	+	.	gene_id "MSTRG.21509"; transcript_id "MSTRG.21509.4"; exon_number "12";
chr10	StringTie	exon	46387586	46387644	1000	+	.	gene_id "MSTRG.21509"; transcript_id "MSTRG.21509.4"; exon_number "13";
chr10	StringTie	exon	46388393	46388515	1000	+	.	gene_id "MSTRG.21509"; transcript_id "MSTRG.21509.4"; exon_number "14";
chr10	StringTie	exon	46390871	46391816	1000	+	.	gene_id "MSTRG.21509"; transcript_id "MSTRG.21509.4"; exon_number "15";
chr10	StringTie	transcript	46375587	46391856	1000	+	.	gene_id "MSTRG.21509"; transcript_id "MSTRG.21509.40";
chr10	StringTie	exon	46375587	46375872	1000	+	.	gene_id "MSTRG.21509"; transcript_id "MSTRG.21509.40"; exon_number "1";
chr10	StringTie	exon	46379885	46379975	1000	+	.	gene_id "MSTRG.21509"; transcript_id "MSTRG.21509.40"; exon_number "2";
chr10	StringTie	exon	46381146	46381240	1000	+	.	gene_id "MSTRG.21509"; transcript_id "MSTRG.21509.40"; exon_number "3";
chr10	StringTie	exon	46382579	46382692	1000	+	.	gene_id "MSTRG.21509"; transcript_id "MSTRG.21509.40"; exon_number "4";
chr10	StringTie	exon	46383456	46383546	1000	+	.	gene_id "MSTRG.21509"; transcript_id "MSTRG.21509.40"; exon_number "5";
chr10	StringTie	exon	46383675	46384285	1000	+	.	gene_id "MSTRG.21509"; transcript_id "MSTRG.21509.40"; exon_number "6";
chr10	StringTie	exon	46384774	46384833	1000	+	.	gene_id "MSTRG.21509"; transcript_id "MSTRG.21509.40"; exon_number "7";
chr10	StringTie	exon	46385380	46385473	1000	+	.	gene_id "MSTRG.21509"; transcript_id "MSTRG.21509.40"; exon_number "8";
chr10	StringTie	exon	46385712	46385807	1000	+	.	gene_id "MSTRG.21509"; transcript_id "MSTRG.21509.40"; exon_number "9";
chr10	StringTie	exon	46387586	46387644	1000	+	.	gene_id "MSTRG.21509"; transcript_id "MSTRG.21509.40"; exon_number "10";
chr10	StringTie	exon	46388393	46388515	1000	+	.	gene_id "MSTRG.21509"; transcript_id "MSTRG.21509.40"; exon_number "11";
chr10	StringTie	exon	46390871	46391856	1000	+	.	gene_id "MSTRG.21509"; transcript_id "MSTRG.21509.40"; exon_number "12";
chr10	StringTie	transcript	46375604	46391785	1000	+	.	gene_id "MSTRG.21509"; transcript_id "MSTRG.21509.41";
chr10	StringTie	exon	46375604	46375872	1000	+	.	gene_id "MSTRG.21509"; transcript_id "MSTRG.21509.41"; exon_number "1";
chr10	StringTie	exon	46379885	46379975	1000	+	.	gene_id "MSTRG.21509"; transcript_id "MSTRG.21509.41"; exon_number "2";
chr10	StringTie	exon	46381146	46382530	1000	+	.	gene_id "MSTRG.21509"; transcript_id "MSTRG.21509.41"; exon_number "3";
chr10	StringTie	exon	46382659	46382692	1000	+	.	gene_id "MSTRG.21509"; transcript_id "MSTRG.21509.41"; exon_number "4";
chr10	StringTie	exon	46383456	46383546	1000	+	.	gene_id "MSTRG.21509"; transcript_id "MSTRG.21509.41"; exon_number "5";
chr10	StringTie	exon	46384206	46384380	1000	+	.	gene_id "MSTRG.21509"; transcript_id "MSTRG.21509.41"; exon_number "6";
chr10	StringTie	exon	46384774	46384833	1000	+	.	gene_id "MSTRG.21509"; transcript_id "MSTRG.21509.41"; exon_number "7";
chr10	StringTie	exon	46385380	46385473	1000	+	.	gene_id "MSTRG.21509"; transcript_id "MSTRG.21509.41"; exon_number "8";
chr10	StringTie	exon	46385712	46385807	1000	+	.	gene_id "MSTRG.21509"; transcript_id "MSTRG.21509.41"; exon_number "9";
chr10	StringTie	exon	46387586	46387644	1000	+	.	gene_id "MSTRG.21509"; transcript_id "MSTRG.21509.41"; exon_number "10";
chr10	StringTie	exon	46388393	46388515	1000	+	.	gene_id "MSTRG.21509"; transcript_id "MSTRG.21509.41"; exon_number "11";
chr10	StringTie	exon	46390871	46391785	1000	+	.	gene_id "MSTRG.21509"; transcript_id "MSTRG.21509.41"; exon_number "12";
chr10	StringTie	transcript	46375619	46391787	1000	+	.	gene_id "MSTRG.21509"; transcript_id "MSTRG.21509.42";
chr10	StringTie	exon	46375619	46375872	1000	+	.	gene_id "MSTRG.21509"; transcript_id "MSTRG.21509.42"; exon_number "1";
chr10	StringTie	exon	46379885	46379975	1000	+	.	gene_id "MSTRG.21509"; transcript_id "MSTRG.21509.42"; exon_number "2";
chr10	StringTie	exon	46381146	46382530	1000	+	.	gene_id "MSTRG.21509"; transcript_id "MSTRG.21509.42"; exon_number "3";
chr10	StringTie	exon	46382659	46382692	1000	+	.	gene_id "MSTRG.21509"; transcript_id "MSTRG.21509.42"; exon_number "4";
chr10	StringTie	exon	46383456	46383546	1000	+	.	gene_id "MSTRG.21509"; transcript_id "MSTRG.21509.42"; exon_number "5";
chr10	StringTie	exon	46384774	46384833	1000	+	.	gene_id "MSTRG.21509"; transcript_id "MSTRG.21509.42"; exon_number "6";
chr10	StringTie	exon	46385380	46385473	1000	+	.	gene_id "MSTRG.21509"; transcript_id "MSTRG.21509.42"; exon_number "7";
chr10	StringTie	exon	46385712	46385807	1000	+	.	gene_id "MSTRG.21509"; transcript_id "MSTRG.21509.42"; exon_number "8";
chr10	StringTie	exon	46387586	46388515	1000	+	.	gene_id "MSTRG.21509"; transcript_id "MSTRG.21509.42"; exon_number "9";
chr10	StringTie	exon	46390871	46391787	1000	+	.	gene_id "MSTRG.21509"; transcript_id "MSTRG.21509.42"; exon_number "10";
chr10	StringTie	transcript	46375619	46391787	1000	+	.	gene_id "MSTRG.21509"; transcript_id "MSTRG.21509.43";
chr10	StringTie	exon	46375619	46375872	1000	+	.	gene_id "MSTRG.21509"; transcript_id "MSTRG.21509.43"; exon_number "1";
chr10	StringTie	exon	46379885	46379975	1000	+	.	gene_id "MSTRG.21509"; transcript_id "MSTRG.21509.43"; exon_number "2";
chr10	StringTie	exon	46381146	46382530	1000	+	.	gene_id "MSTRG.21509"; transcript_id "MSTRG.21509.43"; exon_number "3";
chr10	StringTie	exon	46382659	46382692	1000	+	.	gene_id "MSTRG.21509"; transcript_id "MSTRG.21509.43"; exon_number "4";
chr10	StringTie	exon	46383456	46383546	1000	+	.	gene_id "MSTRG.21509"; transcript_id "MSTRG.21509.43"; exon_number "5";
chr10	StringTie	exon	46384206	46384380	1000	+	.	gene_id "MSTRG.21509"; transcript_id "MSTRG.21509.43"; exon_number "6";
chr10	StringTie	exon	46384774	46384833	1000	+	.	gene_id "MSTRG.21509"; transcript_id "MSTRG.21509.43"; exon_number "7";
chr10	StringTie	exon	46385380	46385473	1000	+	.	gene_id "MSTRG.21509"; transcript_id "MSTRG.21509.43"; exon_number "8";
chr10	StringTie	exon	46385712	46385807	1000	+	.	gene_id "MSTRG.21509"; transcript_id "MSTRG.21509.43"; exon_number "9";
chr10	StringTie	exon	46387586	46388515	1000	+	.	gene_id "MSTRG.21509"; transcript_id "MSTRG.21509.43"; exon_number "10";
chr10	StringTie	exon	46390871	46391787	1000	+	.	gene_id "MSTRG.21509"; transcript_id "MSTRG.21509.43"; exon_number "11";
chr10	StringTie	transcript	46375625	46391784	1000	+	.	gene_id "MSTRG.21509"; transcript_id "MSTRG.21509.44";
chr10	StringTie	exon	46375625	46375872	1000	+	.	gene_id "MSTRG.21509"; transcript_id "MSTRG.21509.44"; exon_number "1";
chr10	StringTie	exon	46379868	46379975	1000	+	.	gene_id "MSTRG.21509"; transcript_id "MSTRG.21509.44"; exon_number "2";
chr10	StringTie	exon	46381146	46381240	1000	+	.	gene_id "MSTRG.21509"; transcript_id "MSTRG.21509.44"; exon_number "3";
chr10	StringTie	exon	46382579	46382692	1000	+	.	gene_id "MSTRG.21509"; transcript_id "MSTRG.21509.44"; exon_number "4";
chr10	StringTie	exon	46383456	46383546	1000	+	.	gene_id "MSTRG.21509"; transcript_id "MSTRG.21509.44"; exon_number "5";
chr10	StringTie	exon	46384206	46384285	1000	+	.	gene_id "MSTRG.21509"; transcript_id "MSTRG.21509.44"; exon_number "6";
chr10	StringTie	exon	46384774	46384833	1000	+	.	gene_id "MSTRG.21509"; transcript_id "MSTRG.21509.44"; exon_number "7";
chr10	StringTie	exon	46385380	46385473	1000	+	.	gene_id "MSTRG.21509"; transcript_id "MSTRG.21509.44"; exon_number "8";
chr10	StringTie	exon	46385712	46385807	1000	+	.	gene_id "MSTRG.21509"; transcript_id "MSTRG.21509.44"; exon_number "9";
chr10	StringTie	exon	46387586	46387644	1000	+	.	gene_id "MSTRG.21509"; transcript_id "MSTRG.21509.44"; exon_number "10";
chr10	StringTie	exon	46388393	46388515	1000	+	.	gene_id "MSTRG.21509"; transcript_id "MSTRG.21509.44"; exon_number "11";
chr10	StringTie	exon	46390871	46391784	1000	+	.	gene_id "MSTRG.21509"; transcript_id "MSTRG.21509.44"; exon_number "12";
chr10	StringTie	transcript	46375625	46391849	1000	+	.	gene_id "MSTRG.21509"; transcript_id "MSTRG.21509.45";
chr10	StringTie	exon	46375625	46375872	1000	+	.	gene_id "MSTRG.21509"; transcript_id "MSTRG.21509.45"; exon_number "1";
chr10	StringTie	exon	46379885	46379975	1000	+	.	gene_id "MSTRG.21509"; transcript_id "MSTRG.21509.45"; exon_number "2";
chr10	StringTie	exon	46381146	46381240	1000	+	.	gene_id "MSTRG.21509"; transcript_id "MSTRG.21509.45"; exon_number "3";
chr10	StringTie	exon	46382579	46382692	1000	+	.	gene_id "MSTRG.21509"; transcript_id "MSTRG.21509.45"; exon_number "4";
chr10	StringTie	exon	46383456	46383546	1000	+	.	gene_id "MSTRG.21509"; transcript_id "MSTRG.21509.45"; exon_number "5";
chr10	StringTie	exon	46384206	46384285	1000	+	.	gene_id "MSTRG.21509"; transcript_id "MSTRG.21509.45"; exon_number "6";
chr10	StringTie	exon	46384774	46384833	1000	+	.	gene_id "MSTRG.21509"; transcript_id "MSTRG.21509.45"; exon_number "7";
chr10	StringTie	exon	46385380	46385473	1000	+	.	gene_id "MSTRG.21509"; transcript_id "MSTRG.21509.45"; exon_number "8";
chr10	StringTie	exon	46385712	46385807	1000	+	.	gene_id "MSTRG.21509"; transcript_id "MSTRG.21509.45"; exon_number "9";
chr10	StringTie	exon	46387586	46387644	1000	+	.	gene_id "MSTRG.21509"; transcript_id "MSTRG.21509.45"; exon_number "10";
chr10	StringTie	exon	46388397	46388515	1000	+	.	gene_id "MSTRG.21509"; transcript_id "MSTRG.21509.45"; exon_number "11";
chr10	StringTie	exon	46390871	46391849	1000	+	.	gene_id "MSTRG.21509"; transcript_id "MSTRG.21509.45"; exon_number "12";
chr10	StringTie	transcript	46375638	46391784	1000	+	.	gene_id "MSTRG.21509"; transcript_id "MSTRG.21509.48";
chr10	StringTie	exon	46375638	46375872	1000	+	.	gene_id "MSTRG.21509"; transcript_id "MSTRG.21509.48"; exon_number "1";
chr10	StringTie	exon	46379885	46379975	1000	+	.	gene_id "MSTRG.21509"; transcript_id "MSTRG.21509.48"; exon_number "2";
chr10	StringTie	exon	46381146	46382692	1000	+	.	gene_id "MSTRG.21509"; transcript_id "MSTRG.21509.48"; exon_number "3";
chr10	StringTie	exon	46383456	46383546	1000	+	.	gene_id "MSTRG.21509"; transcript_id "MSTRG.21509.48"; exon_number "4";
chr10	StringTie	exon	46384206	46384285	1000	+	.	gene_id "MSTRG.21509"; transcript_id "MSTRG.21509.48"; exon_number "5";
chr10	StringTie	exon	46384774	46384833	1000	+	.	gene_id "MSTRG.21509"; transcript_id "MSTRG.21509.48"; exon_number "6";
chr10	StringTie	exon	46385380	46385473	1000	+	.	gene_id "MSTRG.21509"; transcript_id "MSTRG.21509.48"; exon_number "7";
chr10	StringTie	exon	46385712	46388102	1000	+	.	gene_id "MSTRG.21509"; transcript_id "MSTRG.21509.48"; exon_number "8";
chr10	StringTie	exon	46388393	46388515	1000	+	.	gene_id "MSTRG.21509"; transcript_id "MSTRG.21509.48"; exon_number "9";
chr10	StringTie	exon	46390871	46391784	1000	+	.	gene_id "MSTRG.21509"; transcript_id "MSTRG.21509.48"; exon_number "10";
chr10	StringTie	transcript	46375638	46391784	1000	+	.	gene_id "MSTRG.21509"; transcript_id "MSTRG.21509.49";
chr10	StringTie	exon	46375638	46375872	1000	+	.	gene_id "MSTRG.21509"; transcript_id "MSTRG.21509.49"; exon_number "1";
chr10	StringTie	exon	46379885	46379975	1000	+	.	gene_id "MSTRG.21509"; transcript_id "MSTRG.21509.49"; exon_number "2";
chr10	StringTie	exon	46381146	46381240	1000	+	.	gene_id "MSTRG.21509"; transcript_id "MSTRG.21509.49"; exon_number "3";
chr10	StringTie	exon	46382579	46382692	1000	+	.	gene_id "MSTRG.21509"; transcript_id "MSTRG.21509.49"; exon_number "4";
chr10	StringTie	exon	46383456	46383546	1000	+	.	gene_id "MSTRG.21509"; transcript_id "MSTRG.21509.49"; exon_number "5";
chr10	StringTie	exon	46384206	46384380	1000	+	.	gene_id "MSTRG.21509"; transcript_id "MSTRG.21509.49"; exon_number "6";
chr10	StringTie	exon	46384774	46384833	1000	+	.	gene_id "MSTRG.21509"; transcript_id "MSTRG.21509.49"; exon_number "7";
chr10	StringTie	exon	46385380	46385473	1000	+	.	gene_id "MSTRG.21509"; transcript_id "MSTRG.21509.49"; exon_number "8";
chr10	StringTie	exon	46385712	46385807	1000	+	.	gene_id "MSTRG.21509"; transcript_id "MSTRG.21509.49"; exon_number "9";
chr10	StringTie	exon	46388393	46388515	1000	+	.	gene_id "MSTRG.21509"; transcript_id "MSTRG.21509.49"; exon_number "10";
chr10	StringTie	exon	46390871	46391784	1000	+	.	gene_id "MSTRG.21509"; transcript_id "MSTRG.21509.49"; exon_number "11";
chr10	StringTie	transcript	46369013	46391803	1000	+	.	gene_id "MSTRG.21509"; transcript_id "MSTRG.21509.5";
chr10	StringTie	exon	46369013	46369185	1000	+	.	gene_id "MSTRG.21509"; transcript_id "MSTRG.21509.5"; exon_number "1";
chr10	StringTie	exon	46369798	46369947	1000	+	.	gene_id "MSTRG.21509"; transcript_id "MSTRG.21509.5"; exon_number "2";
chr10	StringTie	exon	46371139	46371201	1000	+	.	gene_id "MSTRG.21509"; transcript_id "MSTRG.21509.5"; exon_number "3";
chr10	StringTie	exon	46375765	46375872	1000	+	.	gene_id "MSTRG.21509"; transcript_id "MSTRG.21509.5"; exon_number "4";
chr10	StringTie	exon	46379885	46379975	1000	+	.	gene_id "MSTRG.21509"; transcript_id "MSTRG.21509.5"; exon_number "5";
chr10	StringTie	exon	46381146	46381240	1000	+	.	gene_id "MSTRG.21509"; transcript_id "MSTRG.21509.5"; exon_number "6";
chr10	StringTie	exon	46382579	46382692	1000	+	.	gene_id "MSTRG.21509"; transcript_id "MSTRG.21509.5"; exon_number "7";
chr10	StringTie	exon	46383456	46383546	1000	+	.	gene_id "MSTRG.21509"; transcript_id "MSTRG.21509.5"; exon_number "8";
chr10	StringTie	exon	46384206	46384285	1000	+	.	gene_id "MSTRG.21509"; transcript_id "MSTRG.21509.5"; exon_number "9";
chr10	StringTie	exon	46384774	46384833	1000	+	.	gene_id "MSTRG.21509"; transcript_id "MSTRG.21509.5"; exon_number "10";
chr10	StringTie	exon	46385380	46385473	1000	+	.	gene_id "MSTRG.21509"; transcript_id "MSTRG.21509.5"; exon_number "11";
chr10	StringTie	exon	46385712	46385807	1000	+	.	gene_id "MSTRG.21509"; transcript_id "MSTRG.21509.5"; exon_number "12";
chr10	StringTie	exon	46387586	46387644	1000	+	.	gene_id "MSTRG.21509"; transcript_id "MSTRG.21509.5"; exon_number "13";
chr10	StringTie	exon	46388393	46388515	1000	+	.	gene_id "MSTRG.21509"; transcript_id "MSTRG.21509.5"; exon_number "14";
chr10	StringTie	exon	46390871	46391803	1000	+	.	gene_id "MSTRG.21509"; transcript_id "MSTRG.21509.5"; exon_number "15";
chr10	StringTie	transcript	46375649	46391784	1000	+	.	gene_id "MSTRG.21509"; transcript_id "MSTRG.21509.50";
chr10	StringTie	exon	46375649	46375872	1000	+	.	gene_id "MSTRG.21509"; transcript_id "MSTRG.21509.50"; exon_number "1";
chr10	StringTie	exon	46379885	46379975	1000	+	.	gene_id "MSTRG.21509"; transcript_id "MSTRG.21509.50"; exon_number "2";
chr10	StringTie	exon	46381146	46381240	1000	+	.	gene_id "MSTRG.21509"; transcript_id "MSTRG.21509.50"; exon_number "3";
chr10	StringTie	exon	46382579	46382692	1000	+	.	gene_id "MSTRG.21509"; transcript_id "MSTRG.21509.50"; exon_number "4";
chr10	StringTie	exon	46383456	46383546	1000	+	.	gene_id "MSTRG.21509"; transcript_id "MSTRG.21509.50"; exon_number "5";
chr10	StringTie	exon	46384206	46384285	1000	+	.	gene_id "MSTRG.21509"; transcript_id "MSTRG.21509.50"; exon_number "6";
chr10	StringTie	exon	46384782	46384833	1000	+	.	gene_id "MSTRG.21509"; transcript_id "MSTRG.21509.50"; exon_number "7";
chr10	StringTie	exon	46385380	46385473	1000	+	.	gene_id "MSTRG.21509"; transcript_id "MSTRG.21509.50"; exon_number "8";
chr10	StringTie	exon	46385712	46385807	1000	+	.	gene_id "MSTRG.21509"; transcript_id "MSTRG.21509.50"; exon_number "9";
chr10	StringTie	exon	46387586	46387644	1000	+	.	gene_id "MSTRG.21509"; transcript_id "MSTRG.21509.50"; exon_number "10";
chr10	StringTie	exon	46388393	46388515	1000	+	.	gene_id "MSTRG.21509"; transcript_id "MSTRG.21509.50"; exon_number "11";
chr10	StringTie	exon	46390871	46391784	1000	+	.	gene_id "MSTRG.21509"; transcript_id "MSTRG.21509.50"; exon_number "12";
chr10	StringTie	transcript	46375657	46391809	1000	+	.	gene_id "MSTRG.21509"; transcript_id "MSTRG.21509.51";
chr10	StringTie	exon	46375657	46375872	1000	+	.	gene_id "MSTRG.21509"; transcript_id "MSTRG.21509.51"; exon_number "1";
chr10	StringTie	exon	46379885	46379975	1000	+	.	gene_id "MSTRG.21509"; transcript_id "MSTRG.21509.51"; exon_number "2";
chr10	StringTie	exon	46381146	46381240	1000	+	.	gene_id "MSTRG.21509"; transcript_id "MSTRG.21509.51"; exon_number "3";
chr10	StringTie	exon	46382579	46382692	1000	+	.	gene_id "MSTRG.21509"; transcript_id "MSTRG.21509.51"; exon_number "4";
chr10	StringTie	exon	46383456	46383546	1000	+	.	gene_id "MSTRG.21509"; transcript_id "MSTRG.21509.51"; exon_number "5";
chr10	StringTie	exon	46384206	46384285	1000	+	.	gene_id "MSTRG.21509"; transcript_id "MSTRG.21509.51"; exon_number "6";
chr10	StringTie	exon	46384774	46384833	1000	+	.	gene_id "MSTRG.21509"; transcript_id "MSTRG.21509.51"; exon_number "7";
chr10	StringTie	exon	46385712	46385807	1000	+	.	gene_id "MSTRG.21509"; transcript_id "MSTRG.21509.51"; exon_number "8";
chr10	StringTie	exon	46387586	46387644	1000	+	.	gene_id "MSTRG.21509"; transcript_id "MSTRG.21509.51"; exon_number "9";
chr10	StringTie	exon	46388393	46388515	1000	+	.	gene_id "MSTRG.21509"; transcript_id "MSTRG.21509.51"; exon_number "10";
chr10	StringTie	exon	46390871	46391809	1000	+	.	gene_id "MSTRG.21509"; transcript_id "MSTRG.21509.51"; exon_number "11";
chr10	StringTie	transcript	46375659	46391784	1000	+	.	gene_id "MSTRG.21509"; transcript_id "MSTRG.21509.52";
chr10	StringTie	exon	46375659	46375872	1000	+	.	gene_id "MSTRG.21509"; transcript_id "MSTRG.21509.52"; exon_number "1";
chr10	StringTie	exon	46379885	46379975	1000	+	.	gene_id "MSTRG.21509"; transcript_id "MSTRG.21509.52"; exon_number "2";
chr10	StringTie	exon	46381146	46382692	1000	+	.	gene_id "MSTRG.21509"; transcript_id "MSTRG.21509.52"; exon_number "3";
chr10	StringTie	exon	46383456	46383546	1000	+	.	gene_id "MSTRG.21509"; transcript_id "MSTRG.21509.52"; exon_number "4";
chr10	StringTie	exon	46384206	46384285	1000	+	.	gene_id "MSTRG.21509"; transcript_id "MSTRG.21509.52"; exon_number "5";
chr10	StringTie	exon	46384774	46384833	1000	+	.	gene_id "MSTRG.21509"; transcript_id "MSTRG.21509.52"; exon_number "6";
chr10	StringTie	exon	46385712	46385807	1000	+	.	gene_id "MSTRG.21509"; transcript_id "MSTRG.21509.52"; exon_number "7";
chr10	StringTie	exon	46387586	46387644	1000	+	.	gene_id "MSTRG.21509"; transcript_id "MSTRG.21509.52"; exon_number "8";
chr10	StringTie	exon	46388393	46388515	1000	+	.	gene_id "MSTRG.21509"; transcript_id "MSTRG.21509.52"; exon_number "9";
chr10	StringTie	exon	46390871	46391784	1000	+	.	gene_id "MSTRG.21509"; transcript_id "MSTRG.21509.52"; exon_number "10";
chr10	StringTie	transcript	46375668	46391782	1000	+	.	gene_id "MSTRG.21509"; transcript_id "MSTRG.21509.53";
chr10	StringTie	exon	46375668	46375872	1000	+	.	gene_id "MSTRG.21509"; transcript_id "MSTRG.21509.53"; exon_number "1";
chr10	StringTie	exon	46379885	46379975	1000	+	.	gene_id "MSTRG.21509"; transcript_id "MSTRG.21509.53"; exon_number "2";
chr10	StringTie	exon	46381146	46381235	1000	+	.	gene_id "MSTRG.21509"; transcript_id "MSTRG.21509.53"; exon_number "3";
chr10	StringTie	exon	46382579	46382692	1000	+	.	gene_id "MSTRG.21509"; transcript_id "MSTRG.21509.53"; exon_number "4";
chr10	StringTie	exon	46383456	46383546	1000	+	.	gene_id "MSTRG.21509"; transcript_id "MSTRG.21509.53"; exon_number "5";
chr10	StringTie	exon	46384206	46384285	1000	+	.	gene_id "MSTRG.21509"; transcript_id "MSTRG.21509.53"; exon_number "6";
chr10	StringTie	exon	46384774	46384833	1000	+	.	gene_id "MSTRG.21509"; transcript_id "MSTRG.21509.53"; exon_number "7";
chr10	StringTie	exon	46385380	46385473	1000	+	.	gene_id "MSTRG.21509"; transcript_id "MSTRG.21509.53"; exon_number "8";
chr10	StringTie	exon	46385712	46385807	1000	+	.	gene_id "MSTRG.21509"; transcript_id "MSTRG.21509.53"; exon_number "9";
chr10	StringTie	exon	46387586	46387644	1000	+	.	gene_id "MSTRG.21509"; transcript_id "MSTRG.21509.53"; exon_number "10";
chr10	StringTie	exon	46388393	46388515	1000	+	.	gene_id "MSTRG.21509"; transcript_id "MSTRG.21509.53"; exon_number "11";
chr10	StringTie	exon	46390871	46391782	1000	+	.	gene_id "MSTRG.21509"; transcript_id "MSTRG.21509.53"; exon_number "12";
chr10	StringTie	transcript	46375671	46391784	1000	+	.	gene_id "MSTRG.21509"; transcript_id "MSTRG.21509.54";
chr10	StringTie	exon	46375671	46375872	1000	+	.	gene_id "MSTRG.21509"; transcript_id "MSTRG.21509.54"; exon_number "1";
chr10	StringTie	exon	46379885	46379975	1000	+	.	gene_id "MSTRG.21509"; transcript_id "MSTRG.21509.54"; exon_number "2";
chr10	StringTie	exon	46381146	46381240	1000	+	.	gene_id "MSTRG.21509"; transcript_id "MSTRG.21509.54"; exon_number "3";
chr10	StringTie	exon	46382579	46382692	1000	+	.	gene_id "MSTRG.21509"; transcript_id "MSTRG.21509.54"; exon_number "4";
chr10	StringTie	exon	46383274	46383546	1000	+	.	gene_id "MSTRG.21509"; transcript_id "MSTRG.21509.54"; exon_number "5";
chr10	StringTie	exon	46384774	46384833	1000	+	.	gene_id "MSTRG.21509"; transcript_id "MSTRG.21509.54"; exon_number "6";
chr10	StringTie	exon	46385380	46385473	1000	+	.	gene_id "MSTRG.21509"; transcript_id "MSTRG.21509.54"; exon_number "7";
chr10	StringTie	exon	46385712	46385807	1000	+	.	gene_id "MSTRG.21509"; transcript_id "MSTRG.21509.54"; exon_number "8";
chr10	StringTie	exon	46387586	46387644	1000	+	.	gene_id "MSTRG.21509"; transcript_id "MSTRG.21509.54"; exon_number "9";
chr10	StringTie	exon	46388393	46388515	1000	+	.	gene_id "MSTRG.21509"; transcript_id "MSTRG.21509.54"; exon_number "10";
chr10	StringTie	exon	46390871	46391784	1000	+	.	gene_id "MSTRG.21509"; transcript_id "MSTRG.21509.54"; exon_number "11";
chr10	StringTie	transcript	46375695	46391776	1000	+	.	gene_id "MSTRG.21509"; transcript_id "MSTRG.21509.56";
chr10	StringTie	exon	46375695	46375872	1000	+	.	gene_id "MSTRG.21509"; transcript_id "MSTRG.21509.56"; exon_number "1";
chr10	StringTie	exon	46388393	46388515	1000	+	.	gene_id "MSTRG.21509"; transcript_id "MSTRG.21509.56"; exon_number "2";
chr10	StringTie	exon	46390871	46391776	1000	+	.	gene_id "MSTRG.21509"; transcript_id "MSTRG.21509.56"; exon_number "3";
chr10	StringTie	transcript	46375699	46391784	1000	+	.	gene_id "MSTRG.21509"; transcript_id "MSTRG.21509.57";
chr10	StringTie	exon	46375699	46375872	1000	+	.	gene_id "MSTRG.21509"; transcript_id "MSTRG.21509.57"; exon_number "1";
chr10	StringTie	exon	46379885	46379975	1000	+	.	gene_id "MSTRG.21509"; transcript_id "MSTRG.21509.57"; exon_number "2";
chr10	StringTie	exon	46381146	46381240	1000	+	.	gene_id "MSTRG.21509"; transcript_id "MSTRG.21509.57"; exon_number "3";
chr10	StringTie	exon	46382579	46382692	1000	+	.	gene_id "MSTRG.21509"; transcript_id "MSTRG.21509.57"; exon_number "4";
chr10	StringTie	exon	46383456	46383546	1000	+	.	gene_id "MSTRG.21509"; transcript_id "MSTRG.21509.57"; exon_number "5";
chr10	StringTie	exon	46384206	46384285	1000	+	.	gene_id "MSTRG.21509"; transcript_id "MSTRG.21509.57"; exon_number "6";
chr10	StringTie	exon	46384774	46384833	1000	+	.	gene_id "MSTRG.21509"; transcript_id "MSTRG.21509.57"; exon_number "7";
chr10	StringTie	exon	46385380	46385473	1000	+	.	gene_id "MSTRG.21509"; transcript_id "MSTRG.21509.57"; exon_number "8";
chr10	StringTie	exon	46385712	46385807	1000	+	.	gene_id "MSTRG.21509"; transcript_id "MSTRG.21509.57"; exon_number "9";
chr10	StringTie	exon	46388393	46388515	1000	+	.	gene_id "MSTRG.21509"; transcript_id "MSTRG.21509.57"; exon_number "10";
chr10	StringTie	exon	46390871	46391784	1000	+	.	gene_id "MSTRG.21509"; transcript_id "MSTRG.21509.57"; exon_number "11";
chr10	StringTie	transcript	46375726	46391784	1000	+	.	gene_id "MSTRG.21509"; transcript_id "MSTRG.21509.58";
chr10	StringTie	exon	46375726	46375872	1000	+	.	gene_id "MSTRG.21509"; transcript_id "MSTRG.21509.58"; exon_number "1";
chr10	StringTie	exon	46379885	46379975	1000	+	.	gene_id "MSTRG.21509"; transcript_id "MSTRG.21509.58"; exon_number "2";
chr10	StringTie	exon	46381146	46381240	1000	+	.	gene_id "MSTRG.21509"; transcript_id "MSTRG.21509.58"; exon_number "3";
chr10	StringTie	exon	46382579	46383546	1000	+	.	gene_id "MSTRG.21509"; transcript_id "MSTRG.21509.58"; exon_number "4";
chr10	StringTie	exon	46384206	46384285	1000	+	.	gene_id "MSTRG.21509"; transcript_id "MSTRG.21509.58"; exon_number "5";
chr10	StringTie	exon	46384774	46384833	1000	+	.	gene_id "MSTRG.21509"; transcript_id "MSTRG.21509.58"; exon_number "6";
chr10	StringTie	exon	46385712	46388515	1000	+	.	gene_id "MSTRG.21509"; transcript_id "MSTRG.21509.58"; exon_number "7";
chr10	StringTie	exon	46390871	46391784	1000	+	.	gene_id "MSTRG.21509"; transcript_id "MSTRG.21509.58"; exon_number "8";
chr10	StringTie	transcript	46369013	46391784	1000	+	.	gene_id "MSTRG.21509"; transcript_id "MSTRG.21509.6";
chr10	StringTie	exon	46369013	46369185	1000	+	.	gene_id "MSTRG.21509"; transcript_id "MSTRG.21509.6"; exon_number "1";
chr10	StringTie	exon	46371139	46371201	1000	+	.	gene_id "MSTRG.21509"; transcript_id "MSTRG.21509.6"; exon_number "2";
chr10	StringTie	exon	46375765	46375872	1000	+	.	gene_id "MSTRG.21509"; transcript_id "MSTRG.21509.6"; exon_number "3";
chr10	StringTie	exon	46379894	46379975	1000	+	.	gene_id "MSTRG.21509"; transcript_id "MSTRG.21509.6"; exon_number "4";
chr10	StringTie	exon	46381146	46381240	1000	+	.	gene_id "MSTRG.21509"; transcript_id "MSTRG.21509.6"; exon_number "5";
chr10	StringTie	exon	46382579	46382692	1000	+	.	gene_id "MSTRG.21509"; transcript_id "MSTRG.21509.6"; exon_number "6";
chr10	StringTie	exon	46383456	46383546	1000	+	.	gene_id "MSTRG.21509"; transcript_id "MSTRG.21509.6"; exon_number "7";
chr10	StringTie	exon	46384206	46384285	1000	+	.	gene_id "MSTRG.21509"; transcript_id "MSTRG.21509.6"; exon_number "8";
chr10	StringTie	exon	46384774	46384833	1000	+	.	gene_id "MSTRG.21509"; transcript_id "MSTRG.21509.6"; exon_number "9";
chr10	StringTie	exon	46385380	46385473	1000	+	.	gene_id "MSTRG.21509"; transcript_id "MSTRG.21509.6"; exon_number "10";
chr10	StringTie	exon	46385712	46385807	1000	+	.	gene_id "MSTRG.21509"; transcript_id "MSTRG.21509.6"; exon_number "11";
chr10	StringTie	exon	46387586	46387644	1000	+	.	gene_id "MSTRG.21509"; transcript_id "MSTRG.21509.6"; exon_number "12";
chr10	StringTie	exon	46388393	46388515	1000	+	.	gene_id "MSTRG.21509"; transcript_id "MSTRG.21509.6"; exon_number "13";
chr10	StringTie	exon	46390871	46391784	1000	+	.	gene_id "MSTRG.21509"; transcript_id "MSTRG.21509.6"; exon_number "14";
chr10	StringTie	transcript	46375738	46391784	1000	+	.	gene_id "MSTRG.21509"; transcript_id "MSTRG.21509.60";
chr10	StringTie	exon	46375738	46375872	1000	+	.	gene_id "MSTRG.21509"; transcript_id "MSTRG.21509.60"; exon_number "1";
chr10	StringTie	exon	46379885	46379975	1000	+	.	gene_id "MSTRG.21509"; transcript_id "MSTRG.21509.60"; exon_number "2";
chr10	StringTie	exon	46381146	46381240	1000	+	.	gene_id "MSTRG.21509"; transcript_id "MSTRG.21509.60"; exon_number "3";
chr10	StringTie	exon	46382579	46382692	1000	+	.	gene_id "MSTRG.21509"; transcript_id "MSTRG.21509.60"; exon_number "4";
chr10	StringTie	exon	46383456	46383546	1000	+	.	gene_id "MSTRG.21509"; transcript_id "MSTRG.21509.60"; exon_number "5";
chr10	StringTie	exon	46384206	46384285	1000	+	.	gene_id "MSTRG.21509"; transcript_id "MSTRG.21509.60"; exon_number "6";
chr10	StringTie	exon	46384774	46384833	1000	+	.	gene_id "MSTRG.21509"; transcript_id "MSTRG.21509.60"; exon_number "7";
chr10	StringTie	exon	46385712	46385807	1000	+	.	gene_id "MSTRG.21509"; transcript_id "MSTRG.21509.60"; exon_number "8";
chr10	StringTie	exon	46390871	46391784	1000	+	.	gene_id "MSTRG.21509"; transcript_id "MSTRG.21509.60"; exon_number "9";
chr10	StringTie	transcript	46375752	46549041	1000	+	.	gene_id "MSTRG.21509"; transcript_id "MSTRG.21509.61";
chr10	StringTie	exon	46375752	46375872	1000	+	.	gene_id "MSTRG.21509"; transcript_id "MSTRG.21509.61"; exon_number "1";
chr10	StringTie	exon	46398662	46398793	1000	+	.	gene_id "MSTRG.21509"; transcript_id "MSTRG.21509.61"; exon_number "2";
chr10	StringTie	exon	46476478	46476600	1000	+	.	gene_id "MSTRG.21509"; transcript_id "MSTRG.21509.61"; exon_number "3";
chr10	StringTie	exon	46536541	46541087	1000	+	.	gene_id "MSTRG.21509"; transcript_id "MSTRG.21509.61"; exon_number "4";
chr10	StringTie	exon	46541352	46549041	1000	+	.	gene_id "MSTRG.21509"; transcript_id "MSTRG.21509.61"; exon_number "5";
chr10	StringTie	transcript	46375776	46391779	1000	+	.	gene_id "MSTRG.21509"; transcript_id "MSTRG.21509.64";
chr10	StringTie	exon	46375776	46375872	1000	+	.	gene_id "MSTRG.21509"; transcript_id "MSTRG.21509.64"; exon_number "1";
chr10	StringTie	exon	46379885	46379975	1000	+	.	gene_id "MSTRG.21509"; transcript_id "MSTRG.21509.64"; exon_number "2";
chr10	StringTie	exon	46381146	46382692	1000	+	.	gene_id "MSTRG.21509"; transcript_id "MSTRG.21509.64"; exon_number "3";
chr10	StringTie	exon	46383456	46383546	1000	+	.	gene_id "MSTRG.21509"; transcript_id "MSTRG.21509.64"; exon_number "4";
chr10	StringTie	exon	46384206	46384285	1000	+	.	gene_id "MSTRG.21509"; transcript_id "MSTRG.21509.64"; exon_number "5";
chr10	StringTie	exon	46384774	46384833	1000	+	.	gene_id "MSTRG.21509"; transcript_id "MSTRG.21509.64"; exon_number "6";
chr10	StringTie	exon	46385380	46385473	1000	+	.	gene_id "MSTRG.21509"; transcript_id "MSTRG.21509.64"; exon_number "7";
chr10	StringTie	exon	46385712	46385807	1000	+	.	gene_id "MSTRG.21509"; transcript_id "MSTRG.21509.64"; exon_number "8";
chr10	StringTie	exon	46388393	46388515	1000	+	.	gene_id "MSTRG.21509"; transcript_id "MSTRG.21509.64"; exon_number "9";
chr10	StringTie	exon	46390871	46391779	1000	+	.	gene_id "MSTRG.21509"; transcript_id "MSTRG.21509.64"; exon_number "10";
chr10	StringTie	transcript	46383187	46391784	1000	+	.	gene_id "MSTRG.21509"; transcript_id "MSTRG.21509.66";
chr10	StringTie	exon	46383187	46383546	1000	+	.	gene_id "MSTRG.21509"; transcript_id "MSTRG.21509.66"; exon_number "1";
chr10	StringTie	exon	46384774	46384833	1000	+	.	gene_id "MSTRG.21509"; transcript_id "MSTRG.21509.66"; exon_number "2";
chr10	StringTie	exon	46385712	46385807	1000	+	.	gene_id "MSTRG.21509"; transcript_id "MSTRG.21509.66"; exon_number "3";
chr10	StringTie	exon	46387586	46387644	1000	+	.	gene_id "MSTRG.21509"; transcript_id "MSTRG.21509.66"; exon_number "4";
chr10	StringTie	exon	46388393	46388515	1000	+	.	gene_id "MSTRG.21509"; transcript_id "MSTRG.21509.66"; exon_number "5";
chr10	StringTie	exon	46390871	46391784	1000	+	.	gene_id "MSTRG.21509"; transcript_id "MSTRG.21509.66"; exon_number "6";
chr10	StringTie	transcript	46385714	46391784	1000	+	.	gene_id "MSTRG.21509"; transcript_id "MSTRG.21509.67";
chr10	StringTie	exon	46385714	46385807	1000	+	.	gene_id "MSTRG.21509"; transcript_id "MSTRG.21509.67"; exon_number "1";
chr10	StringTie	exon	46387688	46388515	1000	+	.	gene_id "MSTRG.21509"; transcript_id "MSTRG.21509.67"; exon_number "2";
chr10	StringTie	exon	46390871	46391784	1000	+	.	gene_id "MSTRG.21509"; transcript_id "MSTRG.21509.67"; exon_number "3";
chr10	StringTie	transcript	46390640	46391784	1000	+	.	gene_id "MSTRG.21509"; transcript_id "MSTRG.21509.68";
chr10	StringTie	exon	46390640	46390660	1000	+	.	gene_id "MSTRG.21509"; transcript_id "MSTRG.21509.68"; exon_number "1";
chr10	StringTie	exon	46390871	46391784	1000	+	.	gene_id "MSTRG.21509"; transcript_id "MSTRG.21509.68"; exon_number "2";
chr10	StringTie	transcript	46395925	46487793	1000	+	.	gene_id "MSTRG.21509"; transcript_id "MSTRG.21509.69";
chr10	StringTie	exon	46395925	46396062	1000	+	.	gene_id "MSTRG.21509"; transcript_id "MSTRG.21509.69"; exon_number "1";
chr10	StringTie	exon	46397374	46398793	1000	+	.	gene_id "MSTRG.21509"; transcript_id "MSTRG.21509.69"; exon_number "2";
chr10	StringTie	exon	46410009	46428634	1000	+	.	gene_id "MSTRG.21509"; transcript_id "MSTRG.21509.69"; exon_number "3";
chr10	StringTie	exon	46450048	46450174	1000	+	.	gene_id "MSTRG.21509"; transcript_id "MSTRG.21509.69"; exon_number "4";
chr10	StringTie	exon	46476478	46476600	1000	+	.	gene_id "MSTRG.21509"; transcript_id "MSTRG.21509.69"; exon_number "5";
chr10	StringTie	exon	46477487	46487793	1000	+	.	gene_id "MSTRG.21509"; transcript_id "MSTRG.21509.69"; exon_number "6";
chr10	StringTie	transcript	46369013	46391866	1000	+	.	gene_id "MSTRG.21509"; transcript_id "MSTRG.21509.7";
chr10	StringTie	exon	46369013	46369185	1000	+	.	gene_id "MSTRG.21509"; transcript_id "MSTRG.21509.7"; exon_number "1";
chr10	StringTie	exon	46371139	46371201	1000	+	.	gene_id "MSTRG.21509"; transcript_id "MSTRG.21509.7"; exon_number "2";
chr10	StringTie	exon	46375771	46375872	1000	+	.	gene_id "MSTRG.21509"; transcript_id "MSTRG.21509.7"; exon_number "3";
chr10	StringTie	exon	46379885	46379975	1000	+	.	gene_id "MSTRG.21509"; transcript_id "MSTRG.21509.7"; exon_number "4";
chr10	StringTie	exon	46381146	46381240	1000	+	.	gene_id "MSTRG.21509"; transcript_id "MSTRG.21509.7"; exon_number "5";
chr10	StringTie	exon	46382579	46382692	1000	+	.	gene_id "MSTRG.21509"; transcript_id "MSTRG.21509.7"; exon_number "6";
chr10	StringTie	exon	46383456	46383546	1000	+	.	gene_id "MSTRG.21509"; transcript_id "MSTRG.21509.7"; exon_number "7";
chr10	StringTie	exon	46384206	46384285	1000	+	.	gene_id "MSTRG.21509"; transcript_id "MSTRG.21509.7"; exon_number "8";
chr10	StringTie	exon	46384774	46384833	1000	+	.	gene_id "MSTRG.21509"; transcript_id "MSTRG.21509.7"; exon_number "9";
chr10	StringTie	exon	46385380	46385473	1000	+	.	gene_id "MSTRG.21509"; transcript_id "MSTRG.21509.7"; exon_number "10";
chr10	StringTie	exon	46385712	46385807	1000	+	.	gene_id "MSTRG.21509"; transcript_id "MSTRG.21509.7"; exon_number "11";
chr10	StringTie	exon	46387586	46387644	1000	+	.	gene_id "MSTRG.21509"; transcript_id "MSTRG.21509.7"; exon_number "12";
chr10	StringTie	exon	46388393	46388515	1000	+	.	gene_id "MSTRG.21509"; transcript_id "MSTRG.21509.7"; exon_number "13";
chr10	StringTie	exon	46390871	46391866	1000	+	.	gene_id "MSTRG.21509"; transcript_id "MSTRG.21509.7"; exon_number "14";
chr10	StringTie	transcript	46396236	46476902	1000	+	.	gene_id "MSTRG.21509"; transcript_id "MSTRG.21509.70";
chr10	StringTie	exon	46396236	46397459	1000	+	.	gene_id "MSTRG.21509"; transcript_id "MSTRG.21509.70"; exon_number "1";
chr10	StringTie	exon	46397807	46398793	1000	+	.	gene_id "MSTRG.21509"; transcript_id "MSTRG.21509.70"; exon_number "2";
chr10	StringTie	exon	46450048	46450174	1000	+	.	gene_id "MSTRG.21509"; transcript_id "MSTRG.21509.70"; exon_number "3";
chr10	StringTie	exon	46450353	46450471	1000	+	.	gene_id "MSTRG.21509"; transcript_id "MSTRG.21509.70"; exon_number "4";
chr10	StringTie	exon	46451113	46462404	1000	+	.	gene_id "MSTRG.21509"; transcript_id "MSTRG.21509.70"; exon_number "5";
chr10	StringTie	exon	46476478	46476902	1000	+	.	gene_id "MSTRG.21509"; transcript_id "MSTRG.21509.70"; exon_number "6";
chr10	StringTie	transcript	46396316	46418518	1000	+	.	gene_id "MSTRG.21509"; transcript_id "MSTRG.21509.71";
chr10	StringTie	exon	46396316	46397185	1000	+	.	gene_id "MSTRG.21509"; transcript_id "MSTRG.21509.71"; exon_number "1";
chr10	StringTie	exon	46397807	46398793	1000	+	.	gene_id "MSTRG.21509"; transcript_id "MSTRG.21509.71"; exon_number "2";
chr10	StringTie	exon	46410436	46418518	1000	+	.	gene_id "MSTRG.21509"; transcript_id "MSTRG.21509.71"; exon_number "3";
chr10	StringTie	transcript	46396444	46464327	1000	+	.	gene_id "MSTRG.21509"; transcript_id "MSTRG.21509.72";
chr10	StringTie	exon	46396444	46397459	1000	+	.	gene_id "MSTRG.21509"; transcript_id "MSTRG.21509.72"; exon_number "1";
chr10	StringTie	exon	46397807	46398793	1000	+	.	gene_id "MSTRG.21509"; transcript_id "MSTRG.21509.72"; exon_number "2";
chr10	StringTie	exon	46410009	46428634	1000	+	.	gene_id "MSTRG.21509"; transcript_id "MSTRG.21509.72"; exon_number "3";
chr10	StringTie	exon	46431042	46431114	1000	+	.	gene_id "MSTRG.21509"; transcript_id "MSTRG.21509.72"; exon_number "4";
chr10	StringTie	exon	46450048	46464327	1000	+	.	gene_id "MSTRG.21509"; transcript_id "MSTRG.21509.72"; exon_number "5";
chr10	StringTie	transcript	46396453	46420014	1000	+	.	gene_id "MSTRG.21509"; transcript_id "MSTRG.21509.73";
chr10	StringTie	exon	46396453	46397185	1000	+	.	gene_id "MSTRG.21509"; transcript_id "MSTRG.21509.73"; exon_number "1";
chr10	StringTie	exon	46397807	46398793	1000	+	.	gene_id "MSTRG.21509"; transcript_id "MSTRG.21509.73"; exon_number "2";
chr10	StringTie	exon	46409757	46420014	1000	+	.	gene_id "MSTRG.21509"; transcript_id "MSTRG.21509.73"; exon_number "3";
chr10	StringTie	transcript	46396553	46487883	1000	+	.	gene_id "MSTRG.21509"; transcript_id "MSTRG.21509.74";
chr10	StringTie	exon	46396553	46397185	1000	+	.	gene_id "MSTRG.21509"; transcript_id "MSTRG.21509.74"; exon_number "1";
chr10	StringTie	exon	46397374	46398793	1000	+	.	gene_id "MSTRG.21509"; transcript_id "MSTRG.21509.74"; exon_number "2";
chr10	StringTie	exon	46428492	46428581	1000	+	.	gene_id "MSTRG.21509"; transcript_id "MSTRG.21509.74"; exon_number "3";
chr10	StringTie	exon	46450048	46450174	1000	+	.	gene_id "MSTRG.21509"; transcript_id "MSTRG.21509.74"; exon_number "4";
chr10	StringTie	exon	46476478	46476600	1000	+	.	gene_id "MSTRG.21509"; transcript_id "MSTRG.21509.74"; exon_number "5";
chr10	StringTie	exon	46487449	46487883	1000	+	.	gene_id "MSTRG.21509"; transcript_id "MSTRG.21509.74"; exon_number "6";
chr10	StringTie	transcript	46397065	46461043	1000	+	.	gene_id "MSTRG.21509"; transcript_id "MSTRG.21509.75";
chr10	StringTie	exon	46397065	46397185	1000	+	.	gene_id "MSTRG.21509"; transcript_id "MSTRG.21509.75"; exon_number "1";
chr10	StringTie	exon	46397807	46398793	1000	+	.	gene_id "MSTRG.21509"; transcript_id "MSTRG.21509.75"; exon_number "2";
chr10	StringTie	exon	46410009	46428634	1000	+	.	gene_id "MSTRG.21509"; transcript_id "MSTRG.21509.75"; exon_number "3";
chr10	StringTie	exon	46450048	46450174	1000	+	.	gene_id "MSTRG.21509"; transcript_id "MSTRG.21509.75"; exon_number "4";
chr10	StringTie	exon	46450353	46450471	1000	+	.	gene_id "MSTRG.21509"; transcript_id "MSTRG.21509.75"; exon_number "5";
chr10	StringTie	exon	46451113	46461043	1000	+	.	gene_id "MSTRG.21509"; transcript_id "MSTRG.21509.75"; exon_number "6";
chr10	StringTie	transcript	46397231	46409778	1000	+	.	gene_id "MSTRG.21509"; transcript_id "MSTRG.21509.76";
chr10	StringTie	exon	46397231	46397459	1000	+	.	gene_id "MSTRG.21509"; transcript_id "MSTRG.21509.76"; exon_number "1";
chr10	StringTie	exon	46397807	46398793	1000	+	.	gene_id "MSTRG.21509"; transcript_id "MSTRG.21509.76"; exon_number "2";
chr10	StringTie	exon	46409739	46409778	1000	+	.	gene_id "MSTRG.21509"; transcript_id "MSTRG.21509.76"; exon_number "3";
chr10	StringTie	transcript	46397234	46486964	1000	+	.	gene_id "MSTRG.21509"; transcript_id "MSTRG.21509.77";
chr10	StringTie	exon	46397234	46397459	1000	+	.	gene_id "MSTRG.21509"; transcript_id "MSTRG.21509.77"; exon_number "1";
chr10	StringTie	exon	46397807	46398793	1000	+	.	gene_id "MSTRG.21509"; transcript_id "MSTRG.21509.77"; exon_number "2";
chr10	StringTie	exon	46410009	46428634	1000	+	.	gene_id "MSTRG.21509"; transcript_id "MSTRG.21509.77"; exon_number "3";
chr10	StringTie	exon	46450048	46450174	1000	+	.	gene_id "MSTRG.21509"; transcript_id "MSTRG.21509.77"; exon_number "4";
chr10	StringTie	exon	46476478	46486964	1000	+	.	gene_id "MSTRG.21509"; transcript_id "MSTRG.21509.77"; exon_number "5";
chr10	StringTie	transcript	46397235	46420870	1000	+	.	gene_id "MSTRG.21509"; transcript_id "MSTRG.21509.78";
chr10	StringTie	exon	46397235	46397459	1000	+	.	gene_id "MSTRG.21509"; transcript_id "MSTRG.21509.78"; exon_number "1";
chr10	StringTie	exon	46397807	46398793	1000	+	.	gene_id "MSTRG.21509"; transcript_id "MSTRG.21509.78"; exon_number "2";
chr10	StringTie	exon	46410436	46420870	1000	+	.	gene_id "MSTRG.21509"; transcript_id "MSTRG.21509.78"; exon_number "3";
chr10	StringTie	transcript	46397241	46417833	1000	+	.	gene_id "MSTRG.21509"; transcript_id "MSTRG.21509.79";
chr10	StringTie	exon	46397241	46397459	1000	+	.	gene_id "MSTRG.21509"; transcript_id "MSTRG.21509.79"; exon_number "1";
chr10	StringTie	exon	46397807	46398793	1000	+	.	gene_id "MSTRG.21509"; transcript_id "MSTRG.21509.79"; exon_number "2";
chr10	StringTie	exon	46410436	46415313	1000	+	.	gene_id "MSTRG.21509"; transcript_id "MSTRG.21509.79"; exon_number "3";
chr10	StringTie	exon	46415392	46417833	1000	+	.	gene_id "MSTRG.21509"; transcript_id "MSTRG.21509.79"; exon_number "4";
chr10	StringTie	transcript	46369028	46391781	1000	+	.	gene_id "MSTRG.21509"; transcript_id "MSTRG.21509.8";
chr10	StringTie	exon	46369028	46369185	1000	+	.	gene_id "MSTRG.21509"; transcript_id "MSTRG.21509.8"; exon_number "1";
chr10	StringTie	exon	46371139	46371201	1000	+	.	gene_id "MSTRG.21509"; transcript_id "MSTRG.21509.8"; exon_number "2";
chr10	StringTie	exon	46375765	46375872	1000	+	.	gene_id "MSTRG.21509"; transcript_id "MSTRG.21509.8"; exon_number "3";
chr10	StringTie	exon	46379885	46379975	1000	+	.	gene_id "MSTRG.21509"; transcript_id "MSTRG.21509.8"; exon_number "4";
chr10	StringTie	exon	46381032	46381240	1000	+	.	gene_id "MSTRG.21509"; transcript_id "MSTRG.21509.8"; exon_number "5";
chr10	StringTie	exon	46382579	46382692	1000	+	.	gene_id "MSTRG.21509"; transcript_id "MSTRG.21509.8"; exon_number "6";
chr10	StringTie	exon	46383456	46383546	1000	+	.	gene_id "MSTRG.21509"; transcript_id "MSTRG.21509.8"; exon_number "7";
chr10	StringTie	exon	46384206	46384285	1000	+	.	gene_id "MSTRG.21509"; transcript_id "MSTRG.21509.8"; exon_number "8";
chr10	StringTie	exon	46384774	46384833	1000	+	.	gene_id "MSTRG.21509"; transcript_id "MSTRG.21509.8"; exon_number "9";
chr10	StringTie	exon	46385380	46385473	1000	+	.	gene_id "MSTRG.21509"; transcript_id "MSTRG.21509.8"; exon_number "10";
chr10	StringTie	exon	46385712	46385807	1000	+	.	gene_id "MSTRG.21509"; transcript_id "MSTRG.21509.8"; exon_number "11";
chr10	StringTie	exon	46387586	46387644	1000	+	.	gene_id "MSTRG.21509"; transcript_id "MSTRG.21509.8"; exon_number "12";
chr10	StringTie	exon	46388393	46388515	1000	+	.	gene_id "MSTRG.21509"; transcript_id "MSTRG.21509.8"; exon_number "13";
chr10	StringTie	exon	46390871	46391781	1000	+	.	gene_id "MSTRG.21509"; transcript_id "MSTRG.21509.8"; exon_number "14";
chr10	StringTie	transcript	46397626	46461247	1000	+	.	gene_id "MSTRG.21509"; transcript_id "MSTRG.21509.80";
chr10	StringTie	exon	46397626	46398793	1000	+	.	gene_id "MSTRG.21509"; transcript_id "MSTRG.21509.80"; exon_number "1";
chr10	StringTie	exon	46426759	46428634	1000	+	.	gene_id "MSTRG.21509"; transcript_id "MSTRG.21509.80"; exon_number "2";
chr10	StringTie	exon	46450048	46450174	1000	+	.	gene_id "MSTRG.21509"; transcript_id "MSTRG.21509.80"; exon_number "3";
chr10	StringTie	exon	46450353	46461247	1000	+	.	gene_id "MSTRG.21509"; transcript_id "MSTRG.21509.80"; exon_number "4";
chr10	StringTie	transcript	46398174	46428645	1000	+	.	gene_id "MSTRG.21509"; transcript_id "MSTRG.21509.81";
chr10	StringTie	exon	46398174	46398793	1000	+	.	gene_id "MSTRG.21509"; transcript_id "MSTRG.21509.81"; exon_number "1";
chr10	StringTie	exon	46428538	46428645	1000	+	.	gene_id "MSTRG.21509"; transcript_id "MSTRG.21509.81"; exon_number "2";
chr10	StringTie	transcript	46398328	46399106	1000	+	.	gene_id "MSTRG.21509"; transcript_id "MSTRG.21509.82";
chr10	StringTie	exon	46398328	46398793	1000	+	.	gene_id "MSTRG.21509"; transcript_id "MSTRG.21509.82"; exon_number "1";
chr10	StringTie	exon	46398921	46399106	1000	+	.	gene_id "MSTRG.21509"; transcript_id "MSTRG.21509.82"; exon_number "2";
chr10	StringTie	transcript	46398330	46463161	1000	+	.	gene_id "MSTRG.21509"; transcript_id "MSTRG.21509.83";
chr10	StringTie	exon	46398330	46398793	1000	+	.	gene_id "MSTRG.21509"; transcript_id "MSTRG.21509.83"; exon_number "1";
chr10	StringTie	exon	46410009	46427751	1000	+	.	gene_id "MSTRG.21509"; transcript_id "MSTRG.21509.83"; exon_number "2";
chr10	StringTie	exon	46428492	46428634	1000	+	.	gene_id "MSTRG.21509"; transcript_id "MSTRG.21509.83"; exon_number "3";
chr10	StringTie	exon	46450048	46450174	1000	+	.	gene_id "MSTRG.21509"; transcript_id "MSTRG.21509.83"; exon_number "4";
chr10	StringTie	exon	46450353	46463161	1000	+	.	gene_id "MSTRG.21509"; transcript_id "MSTRG.21509.83"; exon_number "5";
chr10	StringTie	transcript	46398364	46430909	1000	+	.	gene_id "MSTRG.21509"; transcript_id "MSTRG.21509.85";
chr10	StringTie	exon	46398364	46398793	1000	+	.	gene_id "MSTRG.21509"; transcript_id "MSTRG.21509.85"; exon_number "1";
chr10	StringTie	exon	46426759	46427751	1000	+	.	gene_id "MSTRG.21509"; transcript_id "MSTRG.21509.85"; exon_number "2";
chr10	StringTie	exon	46428492	46430909	1000	+	.	gene_id "MSTRG.21509"; transcript_id "MSTRG.21509.85"; exon_number "3";
chr10	StringTie	transcript	46408272	46428719	1000	+	.	gene_id "MSTRG.21509"; transcript_id "MSTRG.21509.86";
chr10	StringTie	exon	46408272	46408291	1000	+	.	gene_id "MSTRG.21509"; transcript_id "MSTRG.21509.86"; exon_number "1";
chr10	StringTie	exon	46428496	46428719	1000	+	.	gene_id "MSTRG.21509"; transcript_id "MSTRG.21509.86"; exon_number "2";
chr10	StringTie	transcript	46410576	46416946	1000	+	.	gene_id "MSTRG.21509"; transcript_id "MSTRG.21509.87";
chr10	StringTie	exon	46410576	46410591	1000	+	.	gene_id "MSTRG.21509"; transcript_id "MSTRG.21509.87"; exon_number "1";
chr10	StringTie	exon	46415430	46416946	1000	+	.	gene_id "MSTRG.21509"; transcript_id "MSTRG.21509.87"; exon_number "2";
chr10	StringTie	transcript	46416462	46416824	1000	+	.	gene_id "MSTRG.21509"; transcript_id "MSTRG.21509.89";
chr10	StringTie	exon	46416462	46416561	1000	+	.	gene_id "MSTRG.21509"; transcript_id "MSTRG.21509.89"; exon_number "1";
chr10	StringTie	exon	46416674	46416824	1000	+	.	gene_id "MSTRG.21509"; transcript_id "MSTRG.21509.89"; exon_number "2";
chr10	StringTie	transcript	46369030	46391788	1000	+	.	gene_id "MSTRG.21509"; transcript_id "MSTRG.21509.9";
chr10	StringTie	exon	46369030	46369185	1000	+	.	gene_id "MSTRG.21509"; transcript_id "MSTRG.21509.9"; exon_number "1";
chr10	StringTie	exon	46371139	46371201	1000	+	.	gene_id "MSTRG.21509"; transcript_id "MSTRG.21509.9"; exon_number "2";
chr10	StringTie	exon	46375765	46375872	1000	+	.	gene_id "MSTRG.21509"; transcript_id "MSTRG.21509.9"; exon_number "3";
chr10	StringTie	exon	46379885	46379975	1000	+	.	gene_id "MSTRG.21509"; transcript_id "MSTRG.21509.9"; exon_number "4";
chr10	StringTie	exon	46381146	46381240	1000	+	.	gene_id "MSTRG.21509"; transcript_id "MSTRG.21509.9"; exon_number "5";
chr10	StringTie	exon	46382579	46382692	1000	+	.	gene_id "MSTRG.21509"; transcript_id "MSTRG.21509.9"; exon_number "6";
chr10	StringTie	exon	46383456	46383546	1000	+	.	gene_id "MSTRG.21509"; transcript_id "MSTRG.21509.9"; exon_number "7";
chr10	StringTie	exon	46384206	46384285	1000	+	.	gene_id "MSTRG.21509"; transcript_id "MSTRG.21509.9"; exon_number "8";
chr10	StringTie	exon	46384774	46384833	1000	+	.	gene_id "MSTRG.21509"; transcript_id "MSTRG.21509.9"; exon_number "9";
chr10	StringTie	exon	46385380	46385473	1000	+	.	gene_id "MSTRG.21509"; transcript_id "MSTRG.21509.9"; exon_number "10";
chr10	StringTie	exon	46385712	46385807	1000	+	.	gene_id "MSTRG.21509"; transcript_id "MSTRG.21509.9"; exon_number "11";
chr10	StringTie	exon	46387586	46387644	1000	+	.	gene_id "MSTRG.21509"; transcript_id "MSTRG.21509.9"; exon_number "12";
chr10	StringTie	exon	46388393	46388514	1000	+	.	gene_id "MSTRG.21509"; transcript_id "MSTRG.21509.9"; exon_number "13";
chr10	StringTie	exon	46390871	46391788	1000	+	.	gene_id "MSTRG.21509"; transcript_id "MSTRG.21509.9"; exon_number "14";
chr10	StringTie	transcript	46425226	46427201	1000	+	.	gene_id "MSTRG.21509"; transcript_id "MSTRG.21509.90";
chr10	StringTie	exon	46425226	46425431	1000	+	.	gene_id "MSTRG.21509"; transcript_id "MSTRG.21509.90"; exon_number "1";
chr10	StringTie	exon	46426759	46427201	1000	+	.	gene_id "MSTRG.21509"; transcript_id "MSTRG.21509.90"; exon_number "2";
chr10	StringTie	transcript	46440534	46464343	1000	+	.	gene_id "MSTRG.21509"; transcript_id "MSTRG.21509.91";
chr10	StringTie	exon	46440534	46440557	1000	+	.	gene_id "MSTRG.21509"; transcript_id "MSTRG.21509.91"; exon_number "1";
chr10	StringTie	exon	46450048	46464343	1000	+	.	gene_id "MSTRG.21509"; transcript_id "MSTRG.21509.91"; exon_number "2";
chr10	StringTie	transcript	46440534	46454525	1000	+	.	gene_id "MSTRG.21509"; transcript_id "MSTRG.21509.92";
chr10	StringTie	exon	46440534	46440557	1000	+	.	gene_id "MSTRG.21509"; transcript_id "MSTRG.21509.92"; exon_number "1";
chr10	StringTie	exon	46450048	46450174	1000	+	.	gene_id "MSTRG.21509"; transcript_id "MSTRG.21509.92"; exon_number "2";
chr10	StringTie	exon	46450353	46450471	1000	+	.	gene_id "MSTRG.21509"; transcript_id "MSTRG.21509.92"; exon_number "3";
chr10	StringTie	exon	46451113	46454525	1000	+	.	gene_id "MSTRG.21509"; transcript_id "MSTRG.21509.92"; exon_number "4";
chr10	StringTie	transcript	46447502	46464511	1000	+	.	gene_id "MSTRG.21509"; transcript_id "MSTRG.21509.93";
chr10	StringTie	exon	46447502	46448378	1000	+	.	gene_id "MSTRG.21509"; transcript_id "MSTRG.21509.93"; exon_number "1";
chr10	StringTie	exon	46450048	46464511	1000	+	.	gene_id "MSTRG.21509"; transcript_id "MSTRG.21509.93"; exon_number "2";
chr10	StringTie	transcript	46448297	46451892	1000	+	.	gene_id "MSTRG.21509"; transcript_id "MSTRG.21509.94";
chr10	StringTie	exon	46448297	46448378	1000	+	.	gene_id "MSTRG.21509"; transcript_id "MSTRG.21509.94"; exon_number "1";
chr10	StringTie	exon	46450048	46450471	1000	+	.	gene_id "MSTRG.21509"; transcript_id "MSTRG.21509.94"; exon_number "2";
chr10	StringTie	exon	46451113	46451892	1000	+	.	gene_id "MSTRG.21509"; transcript_id "MSTRG.21509.94"; exon_number "3";
chr10	StringTie	transcript	46449837	46461148	1000	+	.	gene_id "MSTRG.21509"; transcript_id "MSTRG.21509.95";
chr10	StringTie	exon	46449837	46449868	1000	+	.	gene_id "MSTRG.21509"; transcript_id "MSTRG.21509.95"; exon_number "1";
chr10	StringTie	exon	46450048	46450174	1000	+	.	gene_id "MSTRG.21509"; transcript_id "MSTRG.21509.95"; exon_number "2";
chr10	StringTie	exon	46450353	46461148	1000	+	.	gene_id "MSTRG.21509"; transcript_id "MSTRG.21509.95"; exon_number "3";
chr10	StringTie	transcript	46449838	46459639	1000	+	.	gene_id "MSTRG.21509"; transcript_id "MSTRG.21509.96";
chr10	StringTie	exon	46449838	46449868	1000	+	.	gene_id "MSTRG.21509"; transcript_id "MSTRG.21509.96"; exon_number "1";
chr10	StringTie	exon	46450048	46450471	1000	+	.	gene_id "MSTRG.21509"; transcript_id "MSTRG.21509.96"; exon_number "2";
chr10	StringTie	exon	46451113	46459639	1000	+	.	gene_id "MSTRG.21509"; transcript_id "MSTRG.21509.96"; exon_number "3";
chr10	StringTie	transcript	46538373	46549045	1000	+	.	gene_id "MSTRG.21509"; transcript_id "MSTRG.21509.97";
chr10	StringTie	exon	46538373	46540398	1000	+	.	gene_id "MSTRG.21509"; transcript_id "MSTRG.21509.97"; exon_number "1";
chr10	StringTie	exon	46540916	46541087	1000	+	.	gene_id "MSTRG.21509"; transcript_id "MSTRG.21509.97"; exon_number "2";
chr10	StringTie	exon	46541352	46549045	1000	+	.	gene_id "MSTRG.21509"; transcript_id "MSTRG.21509.97"; exon_number "3";
chr10	StringTie	transcript	46538617	46548992	1000	+	.	gene_id "MSTRG.21509"; transcript_id "MSTRG.21509.98";
chr10	StringTie	exon	46538617	46540398	1000	+	.	gene_id "MSTRG.21509"; transcript_id "MSTRG.21509.98"; exon_number "1";
chr10	StringTie	exon	46540916	46548992	1000	+	.	gene_id "MSTRG.21509"; transcript_id "MSTRG.21509.98"; exon_number "2";
chr10	StringTie	transcript	46541699	46542619	1000	+	.	gene_id "MSTRG.21509"; transcript_id "MSTRG.21509.99";
chr10	StringTie	exon	46541699	46541875	1000	+	.	gene_id "MSTRG.21509"; transcript_id "MSTRG.21509.99"; exon_number "1";
chr10	StringTie	exon	46541937	46542619	1000	+	.	gene_id "MSTRG.21509"; transcript_id "MSTRG.21509.99"; exon_number "2";
chrY	StringTie	transcript	11314921	11316187	1000	+	.	gene_id "MSTRG.215090"; transcript_id "ENST00000557360"; gene_name "DUX4L17"; ref_gene_id "ENSG00000259154";
chrY	StringTie	exon	11314921	11316187	1000	+	.	gene_id "MSTRG.215090"; transcript_id "ENST00000557360"; exon_number "1"; gene_name "DUX4L17"; ref_gene_id "ENSG00000259154";
chrY	StringTie	transcript	11340579	11385687	1000	-	.	gene_id "MSTRG.215091"; transcript_id "ENST00000331172"; gene_name "SLC9B1P1"; ref_gene_id "ENSG00000183704";
chrY	StringTie	exon	11340579	11340794	1000	-	.	gene_id "MSTRG.215091"; transcript_id "ENST00000331172"; exon_number "1"; gene_name "SLC9B1P1"; ref_gene_id "ENSG00000183704";
chrY	StringTie	exon	11344968	11345104	1000	-	.	gene_id "MSTRG.215091"; transcript_id "ENST00000331172"; exon_number "2"; gene_name "SLC9B1P1"; ref_gene_id "ENSG00000183704";
chrY	StringTie	exon	11345992	11346100	1000	-	.	gene_id "MSTRG.215091"; transcript_id "ENST00000331172"; exon_number "3"; gene_name "SLC9B1P1"; ref_gene_id "ENSG00000183704";
chrY	StringTie	exon	11349885	11350034	1000	-	.	gene_id "MSTRG.215091"; transcript_id "ENST00000331172"; exon_number "4"; gene_name "SLC9B1P1"; ref_gene_id "ENSG00000183704";
chrY	StringTie	exon	11350877	11350983	1000	-	.	gene_id "MSTRG.215091"; transcript_id "ENST00000331172"; exon_number "5"; gene_name "SLC9B1P1"; ref_gene_id "ENSG00000183704";
chrY	StringTie	exon	11368867	11369042	1000	-	.	gene_id "MSTRG.215091"; transcript_id "ENST00000331172"; exon_number "6"; gene_name "SLC9B1P1"; ref_gene_id "ENSG00000183704";
chrY	StringTie	exon	11381628	11381755	1000	-	.	gene_id "MSTRG.215091"; transcript_id "ENST00000331172"; exon_number "7"; gene_name "SLC9B1P1"; ref_gene_id "ENSG00000183704";
chrY	StringTie	exon	11382870	11383012	1000	-	.	gene_id "MSTRG.215091"; transcript_id "ENST00000331172"; exon_number "8"; gene_name "SLC9B1P1"; ref_gene_id "ENSG00000183704";
chrY	StringTie	exon	11385517	11385687	1000	-	.	gene_id "MSTRG.215091"; transcript_id "ENST00000331172"; exon_number "9"; gene_name "SLC9B1P1"; ref_gene_id "ENSG00000183704";
chrY	StringTie	transcript	11365024	11365298	1000	.	.	gene_id "MSTRG.215092"; transcript_id "MSTRG.215092.1";
chrY	StringTie	exon	11365024	11365298	1000	.	.	gene_id "MSTRG.215092"; transcript_id "MSTRG.215092.1"; exon_number "1";
chrY	StringTie	transcript	11375033	11375287	1000	.	.	gene_id "MSTRG.215093"; transcript_id "MSTRG.215093.1";
chrY	StringTie	exon	11375033	11375287	1000	.	.	gene_id "MSTRG.215093"; transcript_id "MSTRG.215093.1"; exon_number "1";
chrY	StringTie	transcript	11375584	11376355	1000	.	.	gene_id "MSTRG.215094"; transcript_id "MSTRG.215094.1";
chrY	StringTie	exon	11375584	11376355	1000	.	.	gene_id "MSTRG.215094"; transcript_id "MSTRG.215094.1"; exon_number "1";
chrY	StringTie	transcript	11377083	11377335	1000	.	.	gene_id "MSTRG.215095"; transcript_id "MSTRG.215095.1";
chrY	StringTie	exon	11377083	11377335	1000	.	.	gene_id "MSTRG.215095"; transcript_id "MSTRG.215095.1"; exon_number "1";
chrY	StringTie	transcript	11378016	11378767	1000	.	.	gene_id "MSTRG.215096"; transcript_id "MSTRG.215096.1";
chrY	StringTie	exon	11378016	11378767	1000	.	.	gene_id "MSTRG.215096"; transcript_id "MSTRG.215096.1"; exon_number "1";
chrY	StringTie	transcript	11386613	11387200	1000	.	.	gene_id "MSTRG.215097"; transcript_id "MSTRG.215097.1";
chrY	StringTie	exon	11386613	11387200	1000	.	.	gene_id "MSTRG.215097"; transcript_id "MSTRG.215097.1"; exon_number "1";
chrY	StringTie	transcript	11389208	11389449	1000	.	.	gene_id "MSTRG.215098"; transcript_id "MSTRG.215098.1";
chrY	StringTie	exon	11389208	11389449	1000	.	.	gene_id "MSTRG.215098"; transcript_id "MSTRG.215098.1"; exon_number "1";
chrY	StringTie	transcript	11392460	11393052	1000	.	.	gene_id "MSTRG.215099"; transcript_id "MSTRG.215099.1";
chrY	StringTie	exon	11392460	11393052	1000	.	.	gene_id "MSTRG.215099"; transcript_id "MSTRG.215099.1"; exon_number "1";
chr1	StringTie	transcript	27675603	27675709	1000	-	.	gene_id "MSTRG.2151"; transcript_id "ENST00000384040"; gene_name "RNU6-949P"; ref_gene_id "ENSG00000206767";
chr1	StringTie	exon	27675603	27675709	1000	-	.	gene_id "MSTRG.2151"; transcript_id "ENST00000384040"; exon_number "1"; gene_name "RNU6-949P"; ref_gene_id "ENSG00000206767";
chr10	StringTie	transcript	46391020	46391559	1000	-	.	gene_id "MSTRG.21510"; transcript_id "MSTRG.21510.1";
chr10	StringTie	exon	46391020	46391159	1000	-	.	gene_id "MSTRG.21510"; transcript_id "MSTRG.21510.1"; exon_number "1";
chr10	StringTie	exon	46391283	46391559	1000	-	.	gene_id "MSTRG.21510"; transcript_id "MSTRG.21510.1"; exon_number "2";
chrY	StringTie	transcript	11395699	11397076	1000	+	.	gene_id "MSTRG.215100"; transcript_id "ENST00000605584"; gene_name "ACTR3BP1"; ref_gene_id "ENSG00000270242";
chrY	StringTie	exon	11395699	11395739	1000	+	.	gene_id "MSTRG.215100"; transcript_id "ENST00000605584"; exon_number "1"; gene_name "ACTR3BP1"; ref_gene_id "ENSG00000270242";
chrY	StringTie	exon	11395871	11397076	1000	+	.	gene_id "MSTRG.215100"; transcript_id "ENST00000605584"; exon_number "2"; gene_name "ACTR3BP1"; ref_gene_id "ENSG00000270242";
chrY	StringTie	transcript	11402956	11404301	1000	.	.	gene_id "MSTRG.215101"; transcript_id "MSTRG.215101.1";
chrY	StringTie	exon	11402956	11404301	1000	.	.	gene_id "MSTRG.215101"; transcript_id "MSTRG.215101.1"; exon_number "1";
chrY	StringTie	transcript	11405851	11408479	1000	.	.	gene_id "MSTRG.215102"; transcript_id "MSTRG.215102.1";
chrY	StringTie	exon	11405851	11408479	1000	.	.	gene_id "MSTRG.215102"; transcript_id "MSTRG.215102.1"; exon_number "1";
chrY	StringTie	transcript	11412548	11418716	1000	+	.	gene_id "MSTRG.215103"; transcript_id "ENST00000614446"; gene_name "RP11-295P22.3"; ref_gene_id "ENSG00000275828";
chrY	StringTie	exon	11412548	11412633	1000	+	.	gene_id "MSTRG.215103"; transcript_id "ENST00000614446"; exon_number "1"; gene_name "RP11-295P22.3"; ref_gene_id "ENSG00000275828";
chrY	StringTie	exon	11417397	11417477	1000	+	.	gene_id "MSTRG.215103"; transcript_id "ENST00000614446"; exon_number "2"; gene_name "RP11-295P22.3"; ref_gene_id "ENSG00000275828";
chrY	StringTie	exon	11418630	11418716	1000	+	.	gene_id "MSTRG.215103"; transcript_id "ENST00000614446"; exon_number "3"; gene_name "RP11-295P22.3"; ref_gene_id "ENSG00000275828";
chrY	StringTie	transcript	11445418	11445564	1000	-	.	gene_id "MSTRG.215104"; transcript_id "ENST00000455231"; gene_name "MTND1P12"; ref_gene_id "ENSG00000225433";
chrY	StringTie	exon	11445418	11445564	1000	-	.	gene_id "MSTRG.215104"; transcript_id "ENST00000455231"; exon_number "1"; gene_name "MTND1P12"; ref_gene_id "ENSG00000225433";
chrY	StringTie	transcript	11445708	11446101	1000	-	.	gene_id "MSTRG.215105"; transcript_id "ENST00000426062"; gene_name "RP11-295P22.4"; ref_gene_id "ENSG00000224567";
chrY	StringTie	exon	11445708	11446101	1000	-	.	gene_id "MSTRG.215105"; transcript_id "ENST00000426062"; exon_number "1"; gene_name "RP11-295P22.4"; ref_gene_id "ENSG00000224567";
chrY	StringTie	transcript	11452699	11453130	1000	.	.	gene_id "MSTRG.215106"; transcript_id "MSTRG.215106.1";
chrY	StringTie	exon	11452699	11453130	1000	.	.	gene_id "MSTRG.215106"; transcript_id "MSTRG.215106.1"; exon_number "1";
chrY	StringTie	transcript	11456150	11456463	1000	.	.	gene_id "MSTRG.215107"; transcript_id "MSTRG.215107.1";
chrY	StringTie	exon	11456150	11456463	1000	.	.	gene_id "MSTRG.215107"; transcript_id "MSTRG.215107.1"; exon_number "1";
chrY	StringTie	transcript	11460656	11460869	1000	.	.	gene_id "MSTRG.215108"; transcript_id "MSTRG.215108.1";
chrY	StringTie	exon	11460656	11460869	1000	.	.	gene_id "MSTRG.215108"; transcript_id "MSTRG.215108.1"; exon_number "1";
chrY	StringTie	transcript	11461877	11462395	1000	.	.	gene_id "MSTRG.215109"; transcript_id "MSTRG.215109.1";
chrY	StringTie	exon	11461877	11462395	1000	.	.	gene_id "MSTRG.215109"; transcript_id "MSTRG.215109.1"; exon_number "1";
chr10	StringTie	transcript	46409023	46414621	1000	-	.	gene_id "MSTRG.21511"; transcript_id "MSTRG.21511.1";
chr10	StringTie	exon	46409023	46409073	1000	-	.	gene_id "MSTRG.21511"; transcript_id "MSTRG.21511.1"; exon_number "1";
chr10	StringTie	exon	46410473	46414621	1000	-	.	gene_id "MSTRG.21511"; transcript_id "MSTRG.21511.1"; exon_number "2";
chrY	StringTie	transcript	11462707	11463511	1000	.	.	gene_id "MSTRG.215110"; transcript_id "MSTRG.215110.1";
chrY	StringTie	exon	11462707	11463511	1000	.	.	gene_id "MSTRG.215110"; transcript_id "MSTRG.215110.1"; exon_number "1";
chrY	StringTie	transcript	11464313	11465012	1000	.	.	gene_id "MSTRG.215111"; transcript_id "MSTRG.215111.1";
chrY	StringTie	exon	11464313	11465012	1000	.	.	gene_id "MSTRG.215111"; transcript_id "MSTRG.215111.1"; exon_number "1";
chrY	StringTie	transcript	11467225	11467667	1000	.	.	gene_id "MSTRG.215112"; transcript_id "MSTRG.215112.1";
chrY	StringTie	exon	11467225	11467667	1000	.	.	gene_id "MSTRG.215112"; transcript_id "MSTRG.215112.1"; exon_number "1";
chrY	StringTie	transcript	11470588	11471199	1000	.	.	gene_id "MSTRG.215113"; transcript_id "MSTRG.215113.1";
chrY	StringTie	exon	11470588	11471199	1000	.	.	gene_id "MSTRG.215113"; transcript_id "MSTRG.215113.1"; exon_number "1";
chrY	StringTie	transcript	11471753	11472050	1000	.	.	gene_id "MSTRG.215114"; transcript_id "MSTRG.215114.1";
chrY	StringTie	exon	11471753	11472050	1000	.	.	gene_id "MSTRG.215114"; transcript_id "MSTRG.215114.1"; exon_number "1";
chrY	StringTie	transcript	11473727	11474237	1000	-	.	gene_id "MSTRG.215115"; transcript_id "ENST00000604178"; gene_name "RP11-295P22.2"; ref_gene_id "ENSG00000271375";
chrY	StringTie	exon	11473727	11474057	1000	-	.	gene_id "MSTRG.215115"; transcript_id "ENST00000604178"; exon_number "1"; gene_name "RP11-295P22.2"; ref_gene_id "ENSG00000271375";
chrY	StringTie	exon	11474180	11474237	1000	-	.	gene_id "MSTRG.215115"; transcript_id "ENST00000604178"; exon_number "2"; gene_name "RP11-295P22.2"; ref_gene_id "ENSG00000271375";
chrY	StringTie	transcript	11473481	11474265	1000	-	.	gene_id "MSTRG.215115"; transcript_id "MSTRG.215115.1";
chrY	StringTie	exon	11473481	11474059	1000	-	.	gene_id "MSTRG.215115"; transcript_id "MSTRG.215115.1"; exon_number "1";
chrY	StringTie	exon	11474184	11474265	1000	-	.	gene_id "MSTRG.215115"; transcript_id "MSTRG.215115.1"; exon_number "2";
chrY	StringTie	transcript	11477539	11478932	1000	.	.	gene_id "MSTRG.215116"; transcript_id "MSTRG.215116.1";
chrY	StringTie	exon	11477539	11478932	1000	.	.	gene_id "MSTRG.215116"; transcript_id "MSTRG.215116.1"; exon_number "1";
chrY	StringTie	transcript	11487496	11487723	1000	.	.	gene_id "MSTRG.215117"; transcript_id "MSTRG.215117.1";
chrY	StringTie	exon	11487496	11487723	1000	.	.	gene_id "MSTRG.215117"; transcript_id "MSTRG.215117.1"; exon_number "1";
chrY	StringTie	transcript	11494837	11496710	1000	-	.	gene_id "MSTRG.215118"; transcript_id "MSTRG.215118.1";
chrY	StringTie	exon	11494837	11494971	1000	-	.	gene_id "MSTRG.215118"; transcript_id "MSTRG.215118.1"; exon_number "1";
chrY	StringTie	exon	11496436	11496710	1000	-	.	gene_id "MSTRG.215118"; transcript_id "MSTRG.215118.1"; exon_number "2";
chrY	StringTie	transcript	11502478	11502842	1000	+	.	gene_id "MSTRG.215119"; transcript_id "MSTRG.215119.1";
chrY	StringTie	exon	11502478	11502842	1000	+	.	gene_id "MSTRG.215119"; transcript_id "MSTRG.215119.1"; exon_number "1";
chr10	StringTie	transcript	46461099	46465881	1000	-	.	gene_id "MSTRG.21512"; transcript_id "ENST00000374312"; gene_name "NPY4R"; ref_gene_id "ENSG00000204174";
chr10	StringTie	exon	46461099	46462694	1000	-	.	gene_id "MSTRG.21512"; transcript_id "ENST00000374312"; exon_number "1"; gene_name "NPY4R"; ref_gene_id "ENSG00000204174";
chr10	StringTie	exon	46463730	46463885	1000	-	.	gene_id "MSTRG.21512"; transcript_id "ENST00000374312"; exon_number "2"; gene_name "NPY4R"; ref_gene_id "ENSG00000204174";
chr10	StringTie	exon	46465678	46465881	1000	-	.	gene_id "MSTRG.21512"; transcript_id "ENST00000374312"; exon_number "3"; gene_name "NPY4R"; ref_gene_id "ENSG00000204174";
chr10	StringTie	transcript	46461099	46465881	1000	-	.	gene_id "MSTRG.21512"; transcript_id "ENST00000612632"; gene_name "NPY4R"; ref_gene_id "ENSG00000204174";
chr10	StringTie	exon	46461099	46462694	1000	-	.	gene_id "MSTRG.21512"; transcript_id "ENST00000612632"; exon_number "1"; gene_name "NPY4R"; ref_gene_id "ENSG00000204174";
chr10	StringTie	exon	46465678	46465881	1000	-	.	gene_id "MSTRG.21512"; transcript_id "ENST00000612632"; exon_number "2"; gene_name "NPY4R"; ref_gene_id "ENSG00000204174";
chr10	StringTie	transcript	46450478	46470542	1000	-	.	gene_id "MSTRG.21512"; transcript_id "MSTRG.21512.1";
chr10	StringTie	exon	46450478	46462694	1000	-	.	gene_id "MSTRG.21512"; transcript_id "MSTRG.21512.1"; exon_number "1";
chr10	StringTie	exon	46467356	46470542	1000	-	.	gene_id "MSTRG.21512"; transcript_id "MSTRG.21512.1"; exon_number "2";
chr10	StringTie	transcript	46454129	46470571	1000	-	.	gene_id "MSTRG.21512"; transcript_id "MSTRG.21512.10";
chr10	StringTie	exon	46454129	46462694	1000	-	.	gene_id "MSTRG.21512"; transcript_id "MSTRG.21512.10"; exon_number "1";
chr10	StringTie	exon	46470318	46470571	1000	-	.	gene_id "MSTRG.21512"; transcript_id "MSTRG.21512.10"; exon_number "2";
chr10	StringTie	transcript	46455549	46465860	1000	-	.	gene_id "MSTRG.21512"; transcript_id "MSTRG.21512.11";
chr10	StringTie	exon	46455549	46462694	1000	-	.	gene_id "MSTRG.21512"; transcript_id "MSTRG.21512.11"; exon_number "1";
chr10	StringTie	exon	46465698	46465860	1000	-	.	gene_id "MSTRG.21512"; transcript_id "MSTRG.21512.11"; exon_number "2";
chr10	StringTie	transcript	46456133	46470542	1000	-	.	gene_id "MSTRG.21512"; transcript_id "MSTRG.21512.12";
chr10	StringTie	exon	46456133	46462694	1000	-	.	gene_id "MSTRG.21512"; transcript_id "MSTRG.21512.12"; exon_number "1";
chr10	StringTie	exon	46466479	46466563	1000	-	.	gene_id "MSTRG.21512"; transcript_id "MSTRG.21512.12"; exon_number "2";
chr10	StringTie	exon	46467356	46467631	1000	-	.	gene_id "MSTRG.21512"; transcript_id "MSTRG.21512.12"; exon_number "3";
chr10	StringTie	exon	46470318	46470542	1000	-	.	gene_id "MSTRG.21512"; transcript_id "MSTRG.21512.12"; exon_number "4";
chr10	StringTie	transcript	46456609	46470542	1000	-	.	gene_id "MSTRG.21512"; transcript_id "MSTRG.21512.13";
chr10	StringTie	exon	46456609	46462694	1000	-	.	gene_id "MSTRG.21512"; transcript_id "MSTRG.21512.13"; exon_number "1";
chr10	StringTie	exon	46467356	46467631	1000	-	.	gene_id "MSTRG.21512"; transcript_id "MSTRG.21512.13"; exon_number "2";
chr10	StringTie	exon	46470318	46470542	1000	-	.	gene_id "MSTRG.21512"; transcript_id "MSTRG.21512.13"; exon_number "3";
chr10	StringTie	transcript	46456766	46473276	1000	-	.	gene_id "MSTRG.21512"; transcript_id "MSTRG.21512.14";
chr10	StringTie	exon	46456766	46462694	1000	-	.	gene_id "MSTRG.21512"; transcript_id "MSTRG.21512.14"; exon_number "1";
chr10	StringTie	exon	46473042	46473276	1000	-	.	gene_id "MSTRG.21512"; transcript_id "MSTRG.21512.14"; exon_number "2";
chr10	StringTie	transcript	46457367	46469609	1000	-	.	gene_id "MSTRG.21512"; transcript_id "MSTRG.21512.15";
chr10	StringTie	exon	46457367	46462694	1000	-	.	gene_id "MSTRG.21512"; transcript_id "MSTRG.21512.15"; exon_number "1";
chr10	StringTie	exon	46463730	46463885	1000	-	.	gene_id "MSTRG.21512"; transcript_id "MSTRG.21512.15"; exon_number "2";
chr10	StringTie	exon	46466479	46466511	1000	-	.	gene_id "MSTRG.21512"; transcript_id "MSTRG.21512.15"; exon_number "3";
chr10	StringTie	exon	46467377	46467631	1000	-	.	gene_id "MSTRG.21512"; transcript_id "MSTRG.21512.15"; exon_number "4";
chr10	StringTie	exon	46469564	46469609	1000	-	.	gene_id "MSTRG.21512"; transcript_id "MSTRG.21512.15"; exon_number "5";
chr10	StringTie	transcript	46457527	46470413	1000	-	.	gene_id "MSTRG.21512"; transcript_id "MSTRG.21512.16";
chr10	StringTie	exon	46457527	46462694	1000	-	.	gene_id "MSTRG.21512"; transcript_id "MSTRG.21512.16"; exon_number "1";
chr10	StringTie	exon	46466443	46466563	1000	-	.	gene_id "MSTRG.21512"; transcript_id "MSTRG.21512.16"; exon_number "2";
chr10	StringTie	exon	46467329	46467631	1000	-	.	gene_id "MSTRG.21512"; transcript_id "MSTRG.21512.16"; exon_number "3";
chr10	StringTie	exon	46470318	46470413	1000	-	.	gene_id "MSTRG.21512"; transcript_id "MSTRG.21512.16"; exon_number "4";
chr10	StringTie	transcript	46450478	46470426	1000	-	.	gene_id "MSTRG.21512"; transcript_id "MSTRG.21512.2";
chr10	StringTie	exon	46450478	46462694	1000	-	.	gene_id "MSTRG.21512"; transcript_id "MSTRG.21512.2"; exon_number "1";
chr10	StringTie	exon	46463730	46463885	1000	-	.	gene_id "MSTRG.21512"; transcript_id "MSTRG.21512.2"; exon_number "2";
chr10	StringTie	exon	46466443	46466563	1000	-	.	gene_id "MSTRG.21512"; transcript_id "MSTRG.21512.2"; exon_number "3";
chr10	StringTie	exon	46467356	46470426	1000	-	.	gene_id "MSTRG.21512"; transcript_id "MSTRG.21512.2"; exon_number "4";
chr10	StringTie	transcript	46453305	46466173	1000	-	.	gene_id "MSTRG.21512"; transcript_id "MSTRG.21512.3";
chr10	StringTie	exon	46453305	46463885	1000	-	.	gene_id "MSTRG.21512"; transcript_id "MSTRG.21512.3"; exon_number "1";
chr10	StringTie	exon	46465678	46466173	1000	-	.	gene_id "MSTRG.21512"; transcript_id "MSTRG.21512.3"; exon_number "2";
chr10	StringTie	transcript	46453308	46470542	1000	-	.	gene_id "MSTRG.21512"; transcript_id "MSTRG.21512.4";
chr10	StringTie	exon	46453308	46462694	1000	-	.	gene_id "MSTRG.21512"; transcript_id "MSTRG.21512.4"; exon_number "1";
chr10	StringTie	exon	46463730	46466563	1000	-	.	gene_id "MSTRG.21512"; transcript_id "MSTRG.21512.4"; exon_number "2";
chr10	StringTie	exon	46467329	46470542	1000	-	.	gene_id "MSTRG.21512"; transcript_id "MSTRG.21512.4"; exon_number "3";
chr10	StringTie	transcript	46453312	46470542	1000	-	.	gene_id "MSTRG.21512"; transcript_id "MSTRG.21512.5";
chr10	StringTie	exon	46453312	46462694	1000	-	.	gene_id "MSTRG.21512"; transcript_id "MSTRG.21512.5"; exon_number "1";
chr10	StringTie	exon	46466443	46466563	1000	-	.	gene_id "MSTRG.21512"; transcript_id "MSTRG.21512.5"; exon_number "2";
chr10	StringTie	exon	46467356	46470542	1000	-	.	gene_id "MSTRG.21512"; transcript_id "MSTRG.21512.5"; exon_number "3";
chr10	StringTie	transcript	46453314	46473343	1000	-	.	gene_id "MSTRG.21512"; transcript_id "MSTRG.21512.6";
chr10	StringTie	exon	46453314	46462694	1000	-	.	gene_id "MSTRG.21512"; transcript_id "MSTRG.21512.6"; exon_number "1";
chr10	StringTie	exon	46463730	46463885	1000	-	.	gene_id "MSTRG.21512"; transcript_id "MSTRG.21512.6"; exon_number "2";
chr10	StringTie	exon	46466443	46466563	1000	-	.	gene_id "MSTRG.21512"; transcript_id "MSTRG.21512.6"; exon_number "3";
chr10	StringTie	exon	46467356	46467631	1000	-	.	gene_id "MSTRG.21512"; transcript_id "MSTRG.21512.6"; exon_number "4";
chr10	StringTie	exon	46470318	46473343	1000	-	.	gene_id "MSTRG.21512"; transcript_id "MSTRG.21512.6"; exon_number "5";
chr10	StringTie	transcript	46453322	46470418	1000	-	.	gene_id "MSTRG.21512"; transcript_id "MSTRG.21512.7";
chr10	StringTie	exon	46453322	46462694	1000	-	.	gene_id "MSTRG.21512"; transcript_id "MSTRG.21512.7"; exon_number "1";
chr10	StringTie	exon	46467329	46470418	1000	-	.	gene_id "MSTRG.21512"; transcript_id "MSTRG.21512.7"; exon_number "2";
chr10	StringTie	transcript	46453322	46473343	1000	-	.	gene_id "MSTRG.21512"; transcript_id "MSTRG.21512.8";
chr10	StringTie	exon	46453322	46462694	1000	-	.	gene_id "MSTRG.21512"; transcript_id "MSTRG.21512.8"; exon_number "1";
chr10	StringTie	exon	46463730	46463885	1000	-	.	gene_id "MSTRG.21512"; transcript_id "MSTRG.21512.8"; exon_number "2";
chr10	StringTie	exon	46465678	46466563	1000	-	.	gene_id "MSTRG.21512"; transcript_id "MSTRG.21512.8"; exon_number "3";
chr10	StringTie	exon	46467356	46467631	1000	-	.	gene_id "MSTRG.21512"; transcript_id "MSTRG.21512.8"; exon_number "4";
chr10	StringTie	exon	46470318	46473343	1000	-	.	gene_id "MSTRG.21512"; transcript_id "MSTRG.21512.8"; exon_number "5";
chr10	StringTie	transcript	46453347	46470422	1000	-	.	gene_id "MSTRG.21512"; transcript_id "MSTRG.21512.9";
chr10	StringTie	exon	46453347	46462694	1000	-	.	gene_id "MSTRG.21512"; transcript_id "MSTRG.21512.9"; exon_number "1";
chr10	StringTie	exon	46463730	46463885	1000	-	.	gene_id "MSTRG.21512"; transcript_id "MSTRG.21512.9"; exon_number "2";
chr10	StringTie	exon	46465678	46466563	1000	-	.	gene_id "MSTRG.21512"; transcript_id "MSTRG.21512.9"; exon_number "3";
chr10	StringTie	exon	46467356	46470422	1000	-	.	gene_id "MSTRG.21512"; transcript_id "MSTRG.21512.9"; exon_number "4";
chrY	StringTie	transcript	11505410	11505827	1000	-	.	gene_id "MSTRG.215120"; transcript_id "MSTRG.215120.1";
chrY	StringTie	exon	11505410	11505827	1000	-	.	gene_id "MSTRG.215120"; transcript_id "MSTRG.215120.1"; exon_number "1";
chrY	StringTie	transcript	11506263	11506525	1000	-	.	gene_id "MSTRG.215121"; transcript_id "MSTRG.215121.1";
chrY	StringTie	exon	11506263	11506525	1000	-	.	gene_id "MSTRG.215121"; transcript_id "MSTRG.215121.1"; exon_number "1";
chrY	StringTie	transcript	11508491	11509340	1000	+	.	gene_id "MSTRG.215122"; transcript_id "MSTRG.215122.1";
chrY	StringTie	exon	11508491	11509340	1000	+	.	gene_id "MSTRG.215122"; transcript_id "MSTRG.215122.1"; exon_number "1";
chrY	StringTie	transcript	11510899	11511363	1000	.	.	gene_id "MSTRG.215123"; transcript_id "MSTRG.215123.1";
chrY	StringTie	exon	11510899	11511363	1000	.	.	gene_id "MSTRG.215123"; transcript_id "MSTRG.215123.1"; exon_number "1";
chrY	StringTie	transcript	11520786	11521021	1000	.	.	gene_id "MSTRG.215124"; transcript_id "MSTRG.215124.1";
chrY	StringTie	exon	11520786	11521021	1000	.	.	gene_id "MSTRG.215124"; transcript_id "MSTRG.215124.1"; exon_number "1";
chrY	StringTie	transcript	11524997	11525608	1000	.	.	gene_id "MSTRG.215125"; transcript_id "MSTRG.215125.1";
chrY	StringTie	exon	11524997	11525608	1000	.	.	gene_id "MSTRG.215125"; transcript_id "MSTRG.215125.1"; exon_number "1";
chrY	StringTie	transcript	11529101	11529329	1000	.	.	gene_id "MSTRG.215126"; transcript_id "MSTRG.215126.1";
chrY	StringTie	exon	11529101	11529329	1000	.	.	gene_id "MSTRG.215126"; transcript_id "MSTRG.215126.1"; exon_number "1";
chrY	StringTie	transcript	11531107	11532698	1000	+	.	gene_id "MSTRG.215127"; transcript_id "MSTRG.215127.1";
chrY	StringTie	exon	11531107	11532698	1000	+	.	gene_id "MSTRG.215127"; transcript_id "MSTRG.215127.1"; exon_number "1";
chrY	StringTie	transcript	11533031	11540184	1000	.	.	gene_id "MSTRG.215128"; transcript_id "MSTRG.215128.1";
chrY	StringTie	exon	11533031	11540184	1000	.	.	gene_id "MSTRG.215128"; transcript_id "MSTRG.215128.1"; exon_number "1";
chrY	StringTie	transcript	11544780	11544999	1000	.	.	gene_id "MSTRG.215129"; transcript_id "MSTRG.215129.1";
chrY	StringTie	exon	11544780	11544999	1000	.	.	gene_id "MSTRG.215129"; transcript_id "MSTRG.215129.1"; exon_number "1";
chr10	StringTie	transcript	46507442	46519849	1000	+	.	gene_id "MSTRG.21513"; transcript_id "MSTRG.21513.1";
chr10	StringTie	exon	46507442	46507457	1000	+	.	gene_id "MSTRG.21513"; transcript_id "MSTRG.21513.1"; exon_number "1";
chr10	StringTie	exon	46517172	46519849	1000	+	.	gene_id "MSTRG.21513"; transcript_id "MSTRG.21513.1"; exon_number "2";
chrY	StringTie	transcript	11548732	11550216	1000	+	.	gene_id "MSTRG.215130"; transcript_id "MSTRG.215130.1";
chrY	StringTie	exon	11548732	11550216	1000	+	.	gene_id "MSTRG.215130"; transcript_id "MSTRG.215130.1"; exon_number "1";
chrY	StringTie	transcript	11551861	11552125	1000	+	.	gene_id "MSTRG.215131"; transcript_id "MSTRG.215131.1";
chrY	StringTie	exon	11551861	11552125	1000	+	.	gene_id "MSTRG.215131"; transcript_id "MSTRG.215131.1"; exon_number "1";
chrY	StringTie	transcript	11555465	11557242	1000	+	.	gene_id "MSTRG.215132"; transcript_id "MSTRG.215132.1";
chrY	StringTie	exon	11555465	11557242	1000	+	.	gene_id "MSTRG.215132"; transcript_id "MSTRG.215132.1"; exon_number "1";
chrY	StringTie	transcript	11562997	11564634	1000	.	.	gene_id "MSTRG.215133"; transcript_id "MSTRG.215133.1";
chrY	StringTie	exon	11562997	11564634	1000	.	.	gene_id "MSTRG.215133"; transcript_id "MSTRG.215133.1"; exon_number "1";
chrY	StringTie	transcript	11570191	11570452	1000	+	.	gene_id "MSTRG.215134"; transcript_id "MSTRG.215134.1";
chrY	StringTie	exon	11570191	11570452	1000	+	.	gene_id "MSTRG.215134"; transcript_id "MSTRG.215134.1"; exon_number "1";
chrY	StringTie	transcript	11643186	11643971	1000	-	.	gene_id "MSTRG.215135"; transcript_id "MSTRG.215135.1";
chrY	StringTie	exon	11643186	11643971	1000	-	.	gene_id "MSTRG.215135"; transcript_id "MSTRG.215135.1"; exon_number "1";
chrY	StringTie	transcript	11646100	11646300	1000	.	.	gene_id "MSTRG.215136"; transcript_id "MSTRG.215136.1";
chrY	StringTie	exon	11646100	11646300	1000	.	.	gene_id "MSTRG.215136"; transcript_id "MSTRG.215136.1"; exon_number "1";
chrY	StringTie	transcript	11647765	11648152	1000	-	.	gene_id "MSTRG.215137"; transcript_id "MSTRG.215137.1";
chrY	StringTie	exon	11647765	11648152	1000	-	.	gene_id "MSTRG.215137"; transcript_id "MSTRG.215137.1"; exon_number "1";
chrY	StringTie	transcript	11652705	11652913	1000	-	.	gene_id "MSTRG.215138"; transcript_id "MSTRG.215138.1";
chrY	StringTie	exon	11652705	11652913	1000	-	.	gene_id "MSTRG.215138"; transcript_id "MSTRG.215138.1"; exon_number "1";
chrY	StringTie	transcript	11659920	11660259	1000	.	.	gene_id "MSTRG.215139"; transcript_id "MSTRG.215139.1";
chrY	StringTie	exon	11659920	11660259	1000	.	.	gene_id "MSTRG.215139"; transcript_id "MSTRG.215139.1"; exon_number "1";
chr10	StringTie	transcript	46521453	46523975	1000	-	.	gene_id "MSTRG.21514"; transcript_id "MSTRG.21514.1";
chr10	StringTie	exon	46521453	46521640	1000	-	.	gene_id "MSTRG.21514"; transcript_id "MSTRG.21514.1"; exon_number "1";
chr10	StringTie	exon	46523921	46523975	1000	-	.	gene_id "MSTRG.21514"; transcript_id "MSTRG.21514.1"; exon_number "2";
chrY	StringTie	transcript	11668420	11668885	1000	.	.	gene_id "MSTRG.215140"; transcript_id "MSTRG.215140.1";
chrY	StringTie	exon	11668420	11668885	1000	.	.	gene_id "MSTRG.215140"; transcript_id "MSTRG.215140.1"; exon_number "1";
chrY	StringTie	transcript	11680196	11680500	1000	.	.	gene_id "MSTRG.215141"; transcript_id "MSTRG.215141.1";
chrY	StringTie	exon	11680196	11680500	1000	.	.	gene_id "MSTRG.215141"; transcript_id "MSTRG.215141.1"; exon_number "1";
chrY	StringTie	transcript	11684673	11685029	1000	-	.	gene_id "MSTRG.215142"; transcript_id "MSTRG.215142.1";
chrY	StringTie	exon	11684673	11685029	1000	-	.	gene_id "MSTRG.215142"; transcript_id "MSTRG.215142.1"; exon_number "1";
chrY	StringTie	transcript	11687818	11688087	1000	.	.	gene_id "MSTRG.215143"; transcript_id "MSTRG.215143.1";
chrY	StringTie	exon	11687818	11688087	1000	.	.	gene_id "MSTRG.215143"; transcript_id "MSTRG.215143.1"; exon_number "1";
chrY	StringTie	transcript	11689270	11689474	1000	.	.	gene_id "MSTRG.215144"; transcript_id "MSTRG.215144.1";
chrY	StringTie	exon	11689270	11689474	1000	.	.	gene_id "MSTRG.215144"; transcript_id "MSTRG.215144.1"; exon_number "1";
chrY	StringTie	transcript	11689910	11690725	1000	+	.	gene_id "MSTRG.215145"; transcript_id "MSTRG.215145.1";
chrY	StringTie	exon	11689910	11690725	1000	+	.	gene_id "MSTRG.215145"; transcript_id "MSTRG.215145.1"; exon_number "1";
chrY	StringTie	transcript	11691229	11691484	1000	.	.	gene_id "MSTRG.215146"; transcript_id "MSTRG.215146.1";
chrY	StringTie	exon	11691229	11691484	1000	.	.	gene_id "MSTRG.215146"; transcript_id "MSTRG.215146.1"; exon_number "1";
chrY	StringTie	transcript	11696992	11697563	1000	+	.	gene_id "MSTRG.215147"; transcript_id "MSTRG.215147.1";
chrY	StringTie	exon	11696992	11697563	1000	+	.	gene_id "MSTRG.215147"; transcript_id "MSTRG.215147.1"; exon_number "1";
chrY	StringTie	transcript	11700078	11700675	1000	.	.	gene_id "MSTRG.215148"; transcript_id "MSTRG.215148.1";
chrY	StringTie	exon	11700078	11700675	1000	.	.	gene_id "MSTRG.215148"; transcript_id "MSTRG.215148.1"; exon_number "1";
chrY	StringTie	transcript	11702360	11702581	1000	.	.	gene_id "MSTRG.215149"; transcript_id "MSTRG.215149.1";
chrY	StringTie	exon	11702360	11702581	1000	.	.	gene_id "MSTRG.215149"; transcript_id "MSTRG.215149.1"; exon_number "1";
chr10	StringTie	transcript	46549049	46550744	1000	-	.	gene_id "MSTRG.21515"; transcript_id "ENST00000374314"; gene_name "GPRIN2"; ref_gene_id "ENSG00000204175";
chr10	StringTie	exon	46549049	46550744	1000	-	.	gene_id "MSTRG.21515"; transcript_id "ENST00000374314"; exon_number "1"; gene_name "GPRIN2"; ref_gene_id "ENSG00000204175";
chr10	StringTie	transcript	46549044	46555530	1000	-	.	gene_id "MSTRG.21515"; transcript_id "ENST00000374317"; gene_name "GPRIN2"; ref_gene_id "ENSG00000204175";
chr10	StringTie	exon	46549044	46550742	1000	-	.	gene_id "MSTRG.21515"; transcript_id "ENST00000374317"; exon_number "1"; gene_name "GPRIN2"; ref_gene_id "ENSG00000204175";
chr10	StringTie	exon	46554585	46554695	1000	-	.	gene_id "MSTRG.21515"; transcript_id "ENST00000374317"; exon_number "2"; gene_name "GPRIN2"; ref_gene_id "ENSG00000204175";
chr10	StringTie	exon	46555375	46555530	1000	-	.	gene_id "MSTRG.21515"; transcript_id "ENST00000374317"; exon_number "3"; gene_name "GPRIN2"; ref_gene_id "ENSG00000204175";
chr10	StringTie	transcript	46524142	46557263	1000	-	.	gene_id "MSTRG.21515"; transcript_id "MSTRG.21515.1";
chr10	StringTie	exon	46524142	46524251	1000	-	.	gene_id "MSTRG.21515"; transcript_id "MSTRG.21515.1"; exon_number "1";
chr10	StringTie	exon	46540452	46550742	1000	-	.	gene_id "MSTRG.21515"; transcript_id "MSTRG.21515.1"; exon_number "2";
chr10	StringTie	exon	46554585	46554695	1000	-	.	gene_id "MSTRG.21515"; transcript_id "MSTRG.21515.1"; exon_number "3";
chr10	StringTie	exon	46555375	46555529	1000	-	.	gene_id "MSTRG.21515"; transcript_id "MSTRG.21515.1"; exon_number "4";
chr10	StringTie	exon	46557057	46557263	1000	-	.	gene_id "MSTRG.21515"; transcript_id "MSTRG.21515.1"; exon_number "5";
chr10	StringTie	transcript	46538484	46557267	1000	-	.	gene_id "MSTRG.21515"; transcript_id "MSTRG.21515.10";
chr10	StringTie	exon	46538484	46550742	1000	-	.	gene_id "MSTRG.21515"; transcript_id "MSTRG.21515.10"; exon_number "1";
chr10	StringTie	exon	46551416	46551537	1000	-	.	gene_id "MSTRG.21515"; transcript_id "MSTRG.21515.10"; exon_number "2";
chr10	StringTie	exon	46554585	46554695	1000	-	.	gene_id "MSTRG.21515"; transcript_id "MSTRG.21515.10"; exon_number "3";
chr10	StringTie	exon	46556498	46557267	1000	-	.	gene_id "MSTRG.21515"; transcript_id "MSTRG.21515.10"; exon_number "4";
chr10	StringTie	transcript	46538555	46557120	1000	-	.	gene_id "MSTRG.21515"; transcript_id "MSTRG.21515.11";
chr10	StringTie	exon	46538555	46550742	1000	-	.	gene_id "MSTRG.21515"; transcript_id "MSTRG.21515.11"; exon_number "1";
chr10	StringTie	exon	46554585	46554695	1000	-	.	gene_id "MSTRG.21515"; transcript_id "MSTRG.21515.11"; exon_number "2";
chr10	StringTie	exon	46555375	46555529	1000	-	.	gene_id "MSTRG.21515"; transcript_id "MSTRG.21515.11"; exon_number "3";
chr10	StringTie	exon	46556054	46557120	1000	-	.	gene_id "MSTRG.21515"; transcript_id "MSTRG.21515.11"; exon_number "4";
chr10	StringTie	transcript	46538575	46557403	1000	-	.	gene_id "MSTRG.21515"; transcript_id "MSTRG.21515.12";
chr10	StringTie	exon	46538575	46550742	1000	-	.	gene_id "MSTRG.21515"; transcript_id "MSTRG.21515.12"; exon_number "1";
chr10	StringTie	exon	46554585	46554711	1000	-	.	gene_id "MSTRG.21515"; transcript_id "MSTRG.21515.12"; exon_number "2";
chr10	StringTie	exon	46555375	46555529	1000	-	.	gene_id "MSTRG.21515"; transcript_id "MSTRG.21515.12"; exon_number "3";
chr10	StringTie	exon	46556498	46557403	1000	-	.	gene_id "MSTRG.21515"; transcript_id "MSTRG.21515.12"; exon_number "4";
chr10	StringTie	transcript	46538575	46557127	1000	-	.	gene_id "MSTRG.21515"; transcript_id "MSTRG.21515.13";
chr10	StringTie	exon	46538575	46550742	1000	-	.	gene_id "MSTRG.21515"; transcript_id "MSTRG.21515.13"; exon_number "1";
chr10	StringTie	exon	46554585	46554695	1000	-	.	gene_id "MSTRG.21515"; transcript_id "MSTRG.21515.13"; exon_number "2";
chr10	StringTie	exon	46556054	46557127	1000	-	.	gene_id "MSTRG.21515"; transcript_id "MSTRG.21515.13"; exon_number "3";
chr10	StringTie	transcript	46538695	46557127	1000	-	.	gene_id "MSTRG.21515"; transcript_id "MSTRG.21515.14";
chr10	StringTie	exon	46538695	46550742	1000	-	.	gene_id "MSTRG.21515"; transcript_id "MSTRG.21515.14"; exon_number "1";
chr10	StringTie	exon	46554585	46554711	1000	-	.	gene_id "MSTRG.21515"; transcript_id "MSTRG.21515.14"; exon_number "2";
chr10	StringTie	exon	46555375	46555529	1000	-	.	gene_id "MSTRG.21515"; transcript_id "MSTRG.21515.14"; exon_number "3";
chr10	StringTie	exon	46556054	46557127	1000	-	.	gene_id "MSTRG.21515"; transcript_id "MSTRG.21515.14"; exon_number "4";
chr10	StringTie	transcript	46538703	46556616	1000	-	.	gene_id "MSTRG.21515"; transcript_id "MSTRG.21515.15";
chr10	StringTie	exon	46538703	46550742	1000	-	.	gene_id "MSTRG.21515"; transcript_id "MSTRG.21515.15"; exon_number "1";
chr10	StringTie	exon	46551416	46552160	1000	-	.	gene_id "MSTRG.21515"; transcript_id "MSTRG.21515.15"; exon_number "2";
chr10	StringTie	exon	46554026	46554065	1000	-	.	gene_id "MSTRG.21515"; transcript_id "MSTRG.21515.15"; exon_number "3";
chr10	StringTie	exon	46554585	46554695	1000	-	.	gene_id "MSTRG.21515"; transcript_id "MSTRG.21515.15"; exon_number "4";
chr10	StringTie	exon	46555375	46555529	1000	-	.	gene_id "MSTRG.21515"; transcript_id "MSTRG.21515.15"; exon_number "5";
chr10	StringTie	exon	46556498	46556616	1000	-	.	gene_id "MSTRG.21515"; transcript_id "MSTRG.21515.15"; exon_number "6";
chr10	StringTie	transcript	46539371	46556665	1000	-	.	gene_id "MSTRG.21515"; transcript_id "MSTRG.21515.16";
chr10	StringTie	exon	46539371	46550742	1000	-	.	gene_id "MSTRG.21515"; transcript_id "MSTRG.21515.16"; exon_number "1";
chr10	StringTie	exon	46551416	46551575	1000	-	.	gene_id "MSTRG.21515"; transcript_id "MSTRG.21515.16"; exon_number "2";
chr10	StringTie	exon	46551962	46552160	1000	-	.	gene_id "MSTRG.21515"; transcript_id "MSTRG.21515.16"; exon_number "3";
chr10	StringTie	exon	46554585	46554695	1000	-	.	gene_id "MSTRG.21515"; transcript_id "MSTRG.21515.16"; exon_number "4";
chr10	StringTie	exon	46556498	46556665	1000	-	.	gene_id "MSTRG.21515"; transcript_id "MSTRG.21515.16"; exon_number "5";
chr10	StringTie	transcript	46540500	46556963	1000	-	.	gene_id "MSTRG.21515"; transcript_id "MSTRG.21515.17";
chr10	StringTie	exon	46540500	46550742	1000	-	.	gene_id "MSTRG.21515"; transcript_id "MSTRG.21515.17"; exon_number "1";
chr10	StringTie	exon	46554585	46554711	1000	-	.	gene_id "MSTRG.21515"; transcript_id "MSTRG.21515.17"; exon_number "2";
chr10	StringTie	exon	46556054	46556963	1000	-	.	gene_id "MSTRG.21515"; transcript_id "MSTRG.21515.17"; exon_number "3";
chr10	StringTie	transcript	46540500	46556594	1000	-	.	gene_id "MSTRG.21515"; transcript_id "MSTRG.21515.18";
chr10	StringTie	exon	46540500	46550738	1000	-	.	gene_id "MSTRG.21515"; transcript_id "MSTRG.21515.18"; exon_number "1";
chr10	StringTie	exon	46554585	46554711	1000	-	.	gene_id "MSTRG.21515"; transcript_id "MSTRG.21515.18"; exon_number "2";
chr10	StringTie	exon	46556498	46556594	1000	-	.	gene_id "MSTRG.21515"; transcript_id "MSTRG.21515.18"; exon_number "3";
chr10	StringTie	transcript	46541305	46557231	1000	-	.	gene_id "MSTRG.21515"; transcript_id "MSTRG.21515.19";
chr10	StringTie	exon	46541305	46550742	1000	-	.	gene_id "MSTRG.21515"; transcript_id "MSTRG.21515.19"; exon_number "1";
chr10	StringTie	exon	46554585	46554711	1000	-	.	gene_id "MSTRG.21515"; transcript_id "MSTRG.21515.19"; exon_number "2";
chr10	StringTie	exon	46555375	46555529	1000	-	.	gene_id "MSTRG.21515"; transcript_id "MSTRG.21515.19"; exon_number "3";
chr10	StringTie	exon	46557057	46557231	1000	-	.	gene_id "MSTRG.21515"; transcript_id "MSTRG.21515.19"; exon_number "4";
chr10	StringTie	transcript	46524142	46557129	1000	-	.	gene_id "MSTRG.21515"; transcript_id "MSTRG.21515.2";
chr10	StringTie	exon	46524142	46524251	1000	-	.	gene_id "MSTRG.21515"; transcript_id "MSTRG.21515.2"; exon_number "1";
chr10	StringTie	exon	46540452	46550742	1000	-	.	gene_id "MSTRG.21515"; transcript_id "MSTRG.21515.2"; exon_number "2";
chr10	StringTie	exon	46551416	46551537	1000	-	.	gene_id "MSTRG.21515"; transcript_id "MSTRG.21515.2"; exon_number "3";
chr10	StringTie	exon	46554585	46554711	1000	-	.	gene_id "MSTRG.21515"; transcript_id "MSTRG.21515.2"; exon_number "4";
chr10	StringTie	exon	46555375	46555529	1000	-	.	gene_id "MSTRG.21515"; transcript_id "MSTRG.21515.2"; exon_number "5";
chr10	StringTie	exon	46557057	46557129	1000	-	.	gene_id "MSTRG.21515"; transcript_id "MSTRG.21515.2"; exon_number "6";
chr10	StringTie	transcript	46541310	46557171	1000	-	.	gene_id "MSTRG.21515"; transcript_id "MSTRG.21515.20";
chr10	StringTie	exon	46541310	46550742	1000	-	.	gene_id "MSTRG.21515"; transcript_id "MSTRG.21515.20"; exon_number "1";
chr10	StringTie	exon	46551416	46551537	1000	-	.	gene_id "MSTRG.21515"; transcript_id "MSTRG.21515.20"; exon_number "2";
chr10	StringTie	exon	46551962	46552160	1000	-	.	gene_id "MSTRG.21515"; transcript_id "MSTRG.21515.20"; exon_number "3";
chr10	StringTie	exon	46554585	46554695	1000	-	.	gene_id "MSTRG.21515"; transcript_id "MSTRG.21515.20"; exon_number "4";
chr10	StringTie	exon	46556498	46557171	1000	-	.	gene_id "MSTRG.21515"; transcript_id "MSTRG.21515.20"; exon_number "5";
chr10	StringTie	transcript	46541310	46556997	1000	-	.	gene_id "MSTRG.21515"; transcript_id "MSTRG.21515.21";
chr10	StringTie	exon	46541310	46550742	1000	-	.	gene_id "MSTRG.21515"; transcript_id "MSTRG.21515.21"; exon_number "1";
chr10	StringTie	exon	46551416	46551575	1000	-	.	gene_id "MSTRG.21515"; transcript_id "MSTRG.21515.21"; exon_number "2";
chr10	StringTie	exon	46551962	46552160	1000	-	.	gene_id "MSTRG.21515"; transcript_id "MSTRG.21515.21"; exon_number "3";
chr10	StringTie	exon	46554026	46554065	1000	-	.	gene_id "MSTRG.21515"; transcript_id "MSTRG.21515.21"; exon_number "4";
chr10	StringTie	exon	46554585	46554695	1000	-	.	gene_id "MSTRG.21515"; transcript_id "MSTRG.21515.21"; exon_number "5";
chr10	StringTie	exon	46555375	46555529	1000	-	.	gene_id "MSTRG.21515"; transcript_id "MSTRG.21515.21"; exon_number "6";
chr10	StringTie	exon	46556498	46556997	1000	-	.	gene_id "MSTRG.21515"; transcript_id "MSTRG.21515.21"; exon_number "7";
chr10	StringTie	transcript	46541337	46556972	1000	-	.	gene_id "MSTRG.21515"; transcript_id "MSTRG.21515.22";
chr10	StringTie	exon	46541337	46550742	1000	-	.	gene_id "MSTRG.21515"; transcript_id "MSTRG.21515.22"; exon_number "1";
chr10	StringTie	exon	46551416	46551537	1000	-	.	gene_id "MSTRG.21515"; transcript_id "MSTRG.21515.22"; exon_number "2";
chr10	StringTie	exon	46554585	46554695	1000	-	.	gene_id "MSTRG.21515"; transcript_id "MSTRG.21515.22"; exon_number "3";
chr10	StringTie	exon	46555375	46555529	1000	-	.	gene_id "MSTRG.21515"; transcript_id "MSTRG.21515.22"; exon_number "4";
chr10	StringTie	exon	46556933	46556972	1000	-	.	gene_id "MSTRG.21515"; transcript_id "MSTRG.21515.22"; exon_number "5";
chr10	StringTie	transcript	46541339	46556997	1000	-	.	gene_id "MSTRG.21515"; transcript_id "MSTRG.21515.23";
chr10	StringTie	exon	46541339	46550742	1000	-	.	gene_id "MSTRG.21515"; transcript_id "MSTRG.21515.23"; exon_number "1";
chr10	StringTie	exon	46551416	46551575	1000	-	.	gene_id "MSTRG.21515"; transcript_id "MSTRG.21515.23"; exon_number "2";
chr10	StringTie	exon	46551962	46554065	1000	-	.	gene_id "MSTRG.21515"; transcript_id "MSTRG.21515.23"; exon_number "3";
chr10	StringTie	exon	46554585	46554695	1000	-	.	gene_id "MSTRG.21515"; transcript_id "MSTRG.21515.23"; exon_number "4";
chr10	StringTie	exon	46556498	46556997	1000	-	.	gene_id "MSTRG.21515"; transcript_id "MSTRG.21515.23"; exon_number "5";
chr10	StringTie	transcript	46541340	46556698	1000	-	.	gene_id "MSTRG.21515"; transcript_id "MSTRG.21515.24";
chr10	StringTie	exon	46541340	46550742	1000	-	.	gene_id "MSTRG.21515"; transcript_id "MSTRG.21515.24"; exon_number "1";
chr10	StringTie	exon	46551416	46551537	1000	-	.	gene_id "MSTRG.21515"; transcript_id "MSTRG.21515.24"; exon_number "2";
chr10	StringTie	exon	46554585	46554711	1000	-	.	gene_id "MSTRG.21515"; transcript_id "MSTRG.21515.24"; exon_number "3";
chr10	StringTie	exon	46555375	46555529	1000	-	.	gene_id "MSTRG.21515"; transcript_id "MSTRG.21515.24"; exon_number "4";
chr10	StringTie	exon	46556054	46556698	1000	-	.	gene_id "MSTRG.21515"; transcript_id "MSTRG.21515.24"; exon_number "5";
chr10	StringTie	transcript	46541349	46556937	1000	-	.	gene_id "MSTRG.21515"; transcript_id "MSTRG.21515.25";
chr10	StringTie	exon	46541349	46550742	1000	-	.	gene_id "MSTRG.21515"; transcript_id "MSTRG.21515.25"; exon_number "1";
chr10	StringTie	exon	46551416	46551537	1000	-	.	gene_id "MSTRG.21515"; transcript_id "MSTRG.21515.25"; exon_number "2";
chr10	StringTie	exon	46554585	46554711	1000	-	.	gene_id "MSTRG.21515"; transcript_id "MSTRG.21515.25"; exon_number "3";
chr10	StringTie	exon	46556498	46556937	1000	-	.	gene_id "MSTRG.21515"; transcript_id "MSTRG.21515.25"; exon_number "4";
chr10	StringTie	transcript	46541349	46556937	1000	-	.	gene_id "MSTRG.21515"; transcript_id "MSTRG.21515.26";
chr10	StringTie	exon	46541349	46550742	1000	-	.	gene_id "MSTRG.21515"; transcript_id "MSTRG.21515.26"; exon_number "1";
chr10	StringTie	exon	46551416	46551575	1000	-	.	gene_id "MSTRG.21515"; transcript_id "MSTRG.21515.26"; exon_number "2";
chr10	StringTie	exon	46554585	46554695	1000	-	.	gene_id "MSTRG.21515"; transcript_id "MSTRG.21515.26"; exon_number "3";
chr10	StringTie	exon	46556498	46556937	1000	-	.	gene_id "MSTRG.21515"; transcript_id "MSTRG.21515.26"; exon_number "4";
chr10	StringTie	transcript	46541349	46557164	1000	-	.	gene_id "MSTRG.21515"; transcript_id "MSTRG.21515.27";
chr10	StringTie	exon	46541349	46550742	1000	-	.	gene_id "MSTRG.21515"; transcript_id "MSTRG.21515.27"; exon_number "1";
chr10	StringTie	exon	46551416	46551575	1000	-	.	gene_id "MSTRG.21515"; transcript_id "MSTRG.21515.27"; exon_number "2";
chr10	StringTie	exon	46554585	46554695	1000	-	.	gene_id "MSTRG.21515"; transcript_id "MSTRG.21515.27"; exon_number "3";
chr10	StringTie	exon	46555375	46555529	1000	-	.	gene_id "MSTRG.21515"; transcript_id "MSTRG.21515.27"; exon_number "4";
chr10	StringTie	exon	46557057	46557164	1000	-	.	gene_id "MSTRG.21515"; transcript_id "MSTRG.21515.27"; exon_number "5";
chr10	StringTie	transcript	46541360	46556599	1000	-	.	gene_id "MSTRG.21515"; transcript_id "MSTRG.21515.28";
chr10	StringTie	exon	46541360	46550742	1000	-	.	gene_id "MSTRG.21515"; transcript_id "MSTRG.21515.28"; exon_number "1";
chr10	StringTie	exon	46551416	46551575	1000	-	.	gene_id "MSTRG.21515"; transcript_id "MSTRG.21515.28"; exon_number "2";
chr10	StringTie	exon	46554585	46554695	1000	-	.	gene_id "MSTRG.21515"; transcript_id "MSTRG.21515.28"; exon_number "3";
chr10	StringTie	exon	46556054	46556599	1000	-	.	gene_id "MSTRG.21515"; transcript_id "MSTRG.21515.28"; exon_number "4";
chr10	StringTie	transcript	46541368	46556895	1000	-	.	gene_id "MSTRG.21515"; transcript_id "MSTRG.21515.29";
chr10	StringTie	exon	46541368	46550742	1000	-	.	gene_id "MSTRG.21515"; transcript_id "MSTRG.21515.29"; exon_number "1";
chr10	StringTie	exon	46551416	46551575	1000	-	.	gene_id "MSTRG.21515"; transcript_id "MSTRG.21515.29"; exon_number "2";
chr10	StringTie	exon	46554585	46554695	1000	-	.	gene_id "MSTRG.21515"; transcript_id "MSTRG.21515.29"; exon_number "3";
chr10	StringTie	exon	46555375	46555529	1000	-	.	gene_id "MSTRG.21515"; transcript_id "MSTRG.21515.29"; exon_number "4";
chr10	StringTie	exon	46556498	46556895	1000	-	.	gene_id "MSTRG.21515"; transcript_id "MSTRG.21515.29"; exon_number "5";
chr10	StringTie	transcript	46529260	46557182	1000	-	.	gene_id "MSTRG.21515"; transcript_id "MSTRG.21515.3";
chr10	StringTie	exon	46529260	46550742	1000	-	.	gene_id "MSTRG.21515"; transcript_id "MSTRG.21515.3"; exon_number "1";
chr10	StringTie	exon	46554585	46554695	1000	-	.	gene_id "MSTRG.21515"; transcript_id "MSTRG.21515.3"; exon_number "2";
chr10	StringTie	exon	46555375	46555529	1000	-	.	gene_id "MSTRG.21515"; transcript_id "MSTRG.21515.3"; exon_number "3";
chr10	StringTie	exon	46556498	46557182	1000	-	.	gene_id "MSTRG.21515"; transcript_id "MSTRG.21515.3"; exon_number "4";
chr10	StringTie	transcript	46541513	46556626	1000	-	.	gene_id "MSTRG.21515"; transcript_id "MSTRG.21515.30";
chr10	StringTie	exon	46541513	46550742	1000	-	.	gene_id "MSTRG.21515"; transcript_id "MSTRG.21515.30"; exon_number "1";
chr10	StringTie	exon	46551416	46551575	1000	-	.	gene_id "MSTRG.21515"; transcript_id "MSTRG.21515.30"; exon_number "2";
chr10	StringTie	exon	46551962	46552160	1000	-	.	gene_id "MSTRG.21515"; transcript_id "MSTRG.21515.30"; exon_number "3";
chr10	StringTie	exon	46554585	46554711	1000	-	.	gene_id "MSTRG.21515"; transcript_id "MSTRG.21515.30"; exon_number "4";
chr10	StringTie	exon	46556054	46556626	1000	-	.	gene_id "MSTRG.21515"; transcript_id "MSTRG.21515.30"; exon_number "5";
chr10	StringTie	transcript	46541592	46557120	1000	-	.	gene_id "MSTRG.21515"; transcript_id "MSTRG.21515.31";
chr10	StringTie	exon	46541592	46550742	1000	-	.	gene_id "MSTRG.21515"; transcript_id "MSTRG.21515.31"; exon_number "1";
chr10	StringTie	exon	46551416	46551575	1000	-	.	gene_id "MSTRG.21515"; transcript_id "MSTRG.21515.31"; exon_number "2";
chr10	StringTie	exon	46554585	46554711	1000	-	.	gene_id "MSTRG.21515"; transcript_id "MSTRG.21515.31"; exon_number "3";
chr10	StringTie	exon	46555375	46557120	1000	-	.	gene_id "MSTRG.21515"; transcript_id "MSTRG.21515.31"; exon_number "4";
chr10	StringTie	transcript	46541593	46557107	1000	-	.	gene_id "MSTRG.21515"; transcript_id "MSTRG.21515.32";
chr10	StringTie	exon	46541593	46550742	1000	-	.	gene_id "MSTRG.21515"; transcript_id "MSTRG.21515.32"; exon_number "1";
chr10	StringTie	exon	46554585	46554711	1000	-	.	gene_id "MSTRG.21515"; transcript_id "MSTRG.21515.32"; exon_number "2";
chr10	StringTie	exon	46556498	46557107	1000	-	.	gene_id "MSTRG.21515"; transcript_id "MSTRG.21515.32"; exon_number "3";
chr10	StringTie	transcript	46541602	46556821	1000	-	.	gene_id "MSTRG.21515"; transcript_id "MSTRG.21515.33";
chr10	StringTie	exon	46541602	46550742	1000	-	.	gene_id "MSTRG.21515"; transcript_id "MSTRG.21515.33"; exon_number "1";
chr10	StringTie	exon	46551416	46551855	1000	-	.	gene_id "MSTRG.21515"; transcript_id "MSTRG.21515.33"; exon_number "2";
chr10	StringTie	exon	46551962	46552160	1000	-	.	gene_id "MSTRG.21515"; transcript_id "MSTRG.21515.33"; exon_number "3";
chr10	StringTie	exon	46554026	46554065	1000	-	.	gene_id "MSTRG.21515"; transcript_id "MSTRG.21515.33"; exon_number "4";
chr10	StringTie	exon	46554585	46554695	1000	-	.	gene_id "MSTRG.21515"; transcript_id "MSTRG.21515.33"; exon_number "5";
chr10	StringTie	exon	46555375	46555529	1000	-	.	gene_id "MSTRG.21515"; transcript_id "MSTRG.21515.33"; exon_number "6";
chr10	StringTie	exon	46556054	46556821	1000	-	.	gene_id "MSTRG.21515"; transcript_id "MSTRG.21515.33"; exon_number "7";
chr10	StringTie	transcript	46541603	46556765	1000	-	.	gene_id "MSTRG.21515"; transcript_id "MSTRG.21515.34";
chr10	StringTie	exon	46541603	46550742	1000	-	.	gene_id "MSTRG.21515"; transcript_id "MSTRG.21515.34"; exon_number "1";
chr10	StringTie	exon	46551416	46551575	1000	-	.	gene_id "MSTRG.21515"; transcript_id "MSTRG.21515.34"; exon_number "2";
chr10	StringTie	exon	46554585	46554695	1000	-	.	gene_id "MSTRG.21515"; transcript_id "MSTRG.21515.34"; exon_number "3";
chr10	StringTie	exon	46555375	46555529	1000	-	.	gene_id "MSTRG.21515"; transcript_id "MSTRG.21515.34"; exon_number "4";
chr10	StringTie	exon	46556054	46556765	1000	-	.	gene_id "MSTRG.21515"; transcript_id "MSTRG.21515.34"; exon_number "5";
chr10	StringTie	transcript	46541604	46557403	1000	-	.	gene_id "MSTRG.21515"; transcript_id "MSTRG.21515.35";
chr10	StringTie	exon	46541604	46550742	1000	-	.	gene_id "MSTRG.21515"; transcript_id "MSTRG.21515.35"; exon_number "1";
chr10	StringTie	exon	46551416	46551537	1000	-	.	gene_id "MSTRG.21515"; transcript_id "MSTRG.21515.35"; exon_number "2";
chr10	StringTie	exon	46554585	46554695	1000	-	.	gene_id "MSTRG.21515"; transcript_id "MSTRG.21515.35"; exon_number "3";
chr10	StringTie	exon	46555375	46555529	1000	-	.	gene_id "MSTRG.21515"; transcript_id "MSTRG.21515.35"; exon_number "4";
chr10	StringTie	exon	46556054	46557403	1000	-	.	gene_id "MSTRG.21515"; transcript_id "MSTRG.21515.35"; exon_number "5";
chr10	StringTie	transcript	46541604	46556726	1000	-	.	gene_id "MSTRG.21515"; transcript_id "MSTRG.21515.36";
chr10	StringTie	exon	46541604	46550742	1000	-	.	gene_id "MSTRG.21515"; transcript_id "MSTRG.21515.36"; exon_number "1";
chr10	StringTie	exon	46551416	46554065	1000	-	.	gene_id "MSTRG.21515"; transcript_id "MSTRG.21515.36"; exon_number "2";
chr10	StringTie	exon	46554585	46554695	1000	-	.	gene_id "MSTRG.21515"; transcript_id "MSTRG.21515.36"; exon_number "3";
chr10	StringTie	exon	46556498	46556726	1000	-	.	gene_id "MSTRG.21515"; transcript_id "MSTRG.21515.36"; exon_number "4";
chr10	StringTie	transcript	46541609	46556813	1000	-	.	gene_id "MSTRG.21515"; transcript_id "MSTRG.21515.37";
chr10	StringTie	exon	46541609	46544671	1000	-	.	gene_id "MSTRG.21515"; transcript_id "MSTRG.21515.37"; exon_number "1";
chr10	StringTie	exon	46550494	46550742	1000	-	.	gene_id "MSTRG.21515"; transcript_id "MSTRG.21515.37"; exon_number "2";
chr10	StringTie	exon	46551416	46551537	1000	-	.	gene_id "MSTRG.21515"; transcript_id "MSTRG.21515.37"; exon_number "3";
chr10	StringTie	exon	46554585	46554695	1000	-	.	gene_id "MSTRG.21515"; transcript_id "MSTRG.21515.37"; exon_number "4";
chr10	StringTie	exon	46556498	46556813	1000	-	.	gene_id "MSTRG.21515"; transcript_id "MSTRG.21515.37"; exon_number "5";
chr10	StringTie	transcript	46541612	46556677	1000	-	.	gene_id "MSTRG.21515"; transcript_id "MSTRG.21515.38";
chr10	StringTie	exon	46541612	46550742	1000	-	.	gene_id "MSTRG.21515"; transcript_id "MSTRG.21515.38"; exon_number "1";
chr10	StringTie	exon	46551416	46551575	1000	-	.	gene_id "MSTRG.21515"; transcript_id "MSTRG.21515.38"; exon_number "2";
chr10	StringTie	exon	46551962	46552160	1000	-	.	gene_id "MSTRG.21515"; transcript_id "MSTRG.21515.38"; exon_number "3";
chr10	StringTie	exon	46554585	46554695	1000	-	.	gene_id "MSTRG.21515"; transcript_id "MSTRG.21515.38"; exon_number "4";
chr10	StringTie	exon	46555375	46555529	1000	-	.	gene_id "MSTRG.21515"; transcript_id "MSTRG.21515.38"; exon_number "5";
chr10	StringTie	exon	46556498	46556677	1000	-	.	gene_id "MSTRG.21515"; transcript_id "MSTRG.21515.38"; exon_number "6";
chr10	StringTie	transcript	46541612	46556642	1000	-	.	gene_id "MSTRG.21515"; transcript_id "MSTRG.21515.39";
chr10	StringTie	exon	46541612	46550742	1000	-	.	gene_id "MSTRG.21515"; transcript_id "MSTRG.21515.39"; exon_number "1";
chr10	StringTie	exon	46551416	46551537	1000	-	.	gene_id "MSTRG.21515"; transcript_id "MSTRG.21515.39"; exon_number "2";
chr10	StringTie	exon	46551962	46552160	1000	-	.	gene_id "MSTRG.21515"; transcript_id "MSTRG.21515.39"; exon_number "3";
chr10	StringTie	exon	46554585	46554711	1000	-	.	gene_id "MSTRG.21515"; transcript_id "MSTRG.21515.39"; exon_number "4";
chr10	StringTie	exon	46555375	46555529	1000	-	.	gene_id "MSTRG.21515"; transcript_id "MSTRG.21515.39"; exon_number "5";
chr10	StringTie	exon	46556054	46556642	1000	-	.	gene_id "MSTRG.21515"; transcript_id "MSTRG.21515.39"; exon_number "6";
chr10	StringTie	transcript	46537877	46557450	1000	-	.	gene_id "MSTRG.21515"; transcript_id "MSTRG.21515.4";
chr10	StringTie	exon	46537877	46550742	1000	-	.	gene_id "MSTRG.21515"; transcript_id "MSTRG.21515.4"; exon_number "1";
chr10	StringTie	exon	46551416	46551537	1000	-	.	gene_id "MSTRG.21515"; transcript_id "MSTRG.21515.4"; exon_number "2";
chr10	StringTie	exon	46554585	46554695	1000	-	.	gene_id "MSTRG.21515"; transcript_id "MSTRG.21515.4"; exon_number "3";
chr10	StringTie	exon	46555375	46555529	1000	-	.	gene_id "MSTRG.21515"; transcript_id "MSTRG.21515.4"; exon_number "4";
chr10	StringTie	exon	46557057	46557450	1000	-	.	gene_id "MSTRG.21515"; transcript_id "MSTRG.21515.4"; exon_number "5";
chr10	StringTie	transcript	46541612	46556908	1000	-	.	gene_id "MSTRG.21515"; transcript_id "MSTRG.21515.40";
chr10	StringTie	exon	46541612	46550742	1000	-	.	gene_id "MSTRG.21515"; transcript_id "MSTRG.21515.40"; exon_number "1";
chr10	StringTie	exon	46551416	46551537	1000	-	.	gene_id "MSTRG.21515"; transcript_id "MSTRG.21515.40"; exon_number "2";
chr10	StringTie	exon	46551962	46552160	1000	-	.	gene_id "MSTRG.21515"; transcript_id "MSTRG.21515.40"; exon_number "3";
chr10	StringTie	exon	46554585	46554711	1000	-	.	gene_id "MSTRG.21515"; transcript_id "MSTRG.21515.40"; exon_number "4";
chr10	StringTie	exon	46555375	46555529	1000	-	.	gene_id "MSTRG.21515"; transcript_id "MSTRG.21515.40"; exon_number "5";
chr10	StringTie	exon	46556498	46556908	1000	-	.	gene_id "MSTRG.21515"; transcript_id "MSTRG.21515.40"; exon_number "6";
chr10	StringTie	transcript	46541613	46556698	1000	-	.	gene_id "MSTRG.21515"; transcript_id "MSTRG.21515.41";
chr10	StringTie	exon	46541613	46550742	1000	-	.	gene_id "MSTRG.21515"; transcript_id "MSTRG.21515.41"; exon_number "1";
chr10	StringTie	exon	46551416	46551537	1000	-	.	gene_id "MSTRG.21515"; transcript_id "MSTRG.21515.41"; exon_number "2";
chr10	StringTie	exon	46554585	46554695	1000	-	.	gene_id "MSTRG.21515"; transcript_id "MSTRG.21515.41"; exon_number "3";
chr10	StringTie	exon	46556054	46556698	1000	-	.	gene_id "MSTRG.21515"; transcript_id "MSTRG.21515.41"; exon_number "4";
chr10	StringTie	transcript	46541613	46557403	1000	-	.	gene_id "MSTRG.21515"; transcript_id "MSTRG.21515.42";
chr10	StringTie	exon	46541613	46550742	1000	-	.	gene_id "MSTRG.21515"; transcript_id "MSTRG.21515.42"; exon_number "1";
chr10	StringTie	exon	46551416	46551537	1000	-	.	gene_id "MSTRG.21515"; transcript_id "MSTRG.21515.42"; exon_number "2";
chr10	StringTie	exon	46551962	46552160	1000	-	.	gene_id "MSTRG.21515"; transcript_id "MSTRG.21515.42"; exon_number "3";
chr10	StringTie	exon	46554585	46554695	1000	-	.	gene_id "MSTRG.21515"; transcript_id "MSTRG.21515.42"; exon_number "4";
chr10	StringTie	exon	46556054	46557403	1000	-	.	gene_id "MSTRG.21515"; transcript_id "MSTRG.21515.42"; exon_number "5";
chr10	StringTie	transcript	46541615	46556983	1000	-	.	gene_id "MSTRG.21515"; transcript_id "MSTRG.21515.43";
chr10	StringTie	exon	46541615	46550742	1000	-	.	gene_id "MSTRG.21515"; transcript_id "MSTRG.21515.43"; exon_number "1";
chr10	StringTie	exon	46554585	46554711	1000	-	.	gene_id "MSTRG.21515"; transcript_id "MSTRG.21515.43"; exon_number "2";
chr10	StringTie	exon	46555375	46555529	1000	-	.	gene_id "MSTRG.21515"; transcript_id "MSTRG.21515.43"; exon_number "3";
chr10	StringTie	exon	46556933	46556983	1000	-	.	gene_id "MSTRG.21515"; transcript_id "MSTRG.21515.43"; exon_number "4";
chr10	StringTie	transcript	46541620	46557403	1000	-	.	gene_id "MSTRG.21515"; transcript_id "MSTRG.21515.44";
chr10	StringTie	exon	46541620	46550742	1000	-	.	gene_id "MSTRG.21515"; transcript_id "MSTRG.21515.44"; exon_number "1";
chr10	StringTie	exon	46554585	46554695	1000	-	.	gene_id "MSTRG.21515"; transcript_id "MSTRG.21515.44"; exon_number "2";
chr10	StringTie	exon	46555375	46555529	1000	-	.	gene_id "MSTRG.21515"; transcript_id "MSTRG.21515.44"; exon_number "3";
chr10	StringTie	exon	46556933	46557403	1000	-	.	gene_id "MSTRG.21515"; transcript_id "MSTRG.21515.44"; exon_number "4";
chr10	StringTie	transcript	46541628	46556636	1000	-	.	gene_id "MSTRG.21515"; transcript_id "MSTRG.21515.45";
chr10	StringTie	exon	46541628	46550742	1000	-	.	gene_id "MSTRG.21515"; transcript_id "MSTRG.21515.45"; exon_number "1";
chr10	StringTie	exon	46551416	46551537	1000	-	.	gene_id "MSTRG.21515"; transcript_id "MSTRG.21515.45"; exon_number "2";
chr10	StringTie	exon	46554026	46554065	1000	-	.	gene_id "MSTRG.21515"; transcript_id "MSTRG.21515.45"; exon_number "3";
chr10	StringTie	exon	46554585	46554695	1000	-	.	gene_id "MSTRG.21515"; transcript_id "MSTRG.21515.45"; exon_number "4";
chr10	StringTie	exon	46555375	46555529	1000	-	.	gene_id "MSTRG.21515"; transcript_id "MSTRG.21515.45"; exon_number "5";
chr10	StringTie	exon	46556498	46556636	1000	-	.	gene_id "MSTRG.21515"; transcript_id "MSTRG.21515.45"; exon_number "6";
chr10	StringTie	transcript	46541629	46556629	1000	-	.	gene_id "MSTRG.21515"; transcript_id "MSTRG.21515.46";
chr10	StringTie	exon	46541629	46550742	1000	-	.	gene_id "MSTRG.21515"; transcript_id "MSTRG.21515.46"; exon_number "1";
chr10	StringTie	exon	46551416	46551575	1000	-	.	gene_id "MSTRG.21515"; transcript_id "MSTRG.21515.46"; exon_number "2";
chr10	StringTie	exon	46554585	46554711	1000	-	.	gene_id "MSTRG.21515"; transcript_id "MSTRG.21515.46"; exon_number "3";
chr10	StringTie	exon	46555375	46555529	1000	-	.	gene_id "MSTRG.21515"; transcript_id "MSTRG.21515.46"; exon_number "4";
chr10	StringTie	exon	46556054	46556629	1000	-	.	gene_id "MSTRG.21515"; transcript_id "MSTRG.21515.46"; exon_number "5";
chr10	StringTie	transcript	46541630	46557638	1000	-	.	gene_id "MSTRG.21515"; transcript_id "MSTRG.21515.47";
chr10	StringTie	exon	46541630	46550742	1000	-	.	gene_id "MSTRG.21515"; transcript_id "MSTRG.21515.47"; exon_number "1";
chr10	StringTie	exon	46551416	46551575	1000	-	.	gene_id "MSTRG.21515"; transcript_id "MSTRG.21515.47"; exon_number "2";
chr10	StringTie	exon	46551962	46552160	1000	-	.	gene_id "MSTRG.21515"; transcript_id "MSTRG.21515.47"; exon_number "3";
chr10	StringTie	exon	46554026	46554065	1000	-	.	gene_id "MSTRG.21515"; transcript_id "MSTRG.21515.47"; exon_number "4";
chr10	StringTie	exon	46554585	46554695	1000	-	.	gene_id "MSTRG.21515"; transcript_id "MSTRG.21515.47"; exon_number "5";
chr10	StringTie	exon	46555375	46555529	1000	-	.	gene_id "MSTRG.21515"; transcript_id "MSTRG.21515.47"; exon_number "6";
chr10	StringTie	exon	46557468	46557638	1000	-	.	gene_id "MSTRG.21515"; transcript_id "MSTRG.21515.47"; exon_number "7";
chr10	StringTie	transcript	46541632	46556737	1000	-	.	gene_id "MSTRG.21515"; transcript_id "MSTRG.21515.48";
chr10	StringTie	exon	46541632	46550742	1000	-	.	gene_id "MSTRG.21515"; transcript_id "MSTRG.21515.48"; exon_number "1";
chr10	StringTie	exon	46551416	46551537	1000	-	.	gene_id "MSTRG.21515"; transcript_id "MSTRG.21515.48"; exon_number "2";
chr10	StringTie	exon	46551962	46554065	1000	-	.	gene_id "MSTRG.21515"; transcript_id "MSTRG.21515.48"; exon_number "3";
chr10	StringTie	exon	46554585	46554695	1000	-	.	gene_id "MSTRG.21515"; transcript_id "MSTRG.21515.48"; exon_number "4";
chr10	StringTie	exon	46556498	46556737	1000	-	.	gene_id "MSTRG.21515"; transcript_id "MSTRG.21515.48"; exon_number "5";
chr10	StringTie	transcript	46541641	46556630	1000	-	.	gene_id "MSTRG.21515"; transcript_id "MSTRG.21515.49";
chr10	StringTie	exon	46541641	46550742	1000	-	.	gene_id "MSTRG.21515"; transcript_id "MSTRG.21515.49"; exon_number "1";
chr10	StringTie	exon	46551416	46551537	1000	-	.	gene_id "MSTRG.21515"; transcript_id "MSTRG.21515.49"; exon_number "2";
chr10	StringTie	exon	46554585	46554711	1000	-	.	gene_id "MSTRG.21515"; transcript_id "MSTRG.21515.49"; exon_number "3";
chr10	StringTie	exon	46556054	46556630	1000	-	.	gene_id "MSTRG.21515"; transcript_id "MSTRG.21515.49"; exon_number "4";
chr10	StringTie	transcript	46537892	46557195	1000	-	.	gene_id "MSTRG.21515"; transcript_id "MSTRG.21515.5";
chr10	StringTie	exon	46537892	46550742	1000	-	.	gene_id "MSTRG.21515"; transcript_id "MSTRG.21515.5"; exon_number "1";
chr10	StringTie	exon	46551416	46551537	1000	-	.	gene_id "MSTRG.21515"; transcript_id "MSTRG.21515.5"; exon_number "2";
chr10	StringTie	exon	46554585	46554695	1000	-	.	gene_id "MSTRG.21515"; transcript_id "MSTRG.21515.5"; exon_number "3";
chr10	StringTie	exon	46555375	46555529	1000	-	.	gene_id "MSTRG.21515"; transcript_id "MSTRG.21515.5"; exon_number "4";
chr10	StringTie	exon	46556498	46557195	1000	-	.	gene_id "MSTRG.21515"; transcript_id "MSTRG.21515.5"; exon_number "5";
chr10	StringTie	transcript	46541664	46556639	1000	-	.	gene_id "MSTRG.21515"; transcript_id "MSTRG.21515.50";
chr10	StringTie	exon	46541664	46550742	1000	-	.	gene_id "MSTRG.21515"; transcript_id "MSTRG.21515.50"; exon_number "1";
chr10	StringTie	exon	46551416	46551575	1000	-	.	gene_id "MSTRG.21515"; transcript_id "MSTRG.21515.50"; exon_number "2";
chr10	StringTie	exon	46554585	46554711	1000	-	.	gene_id "MSTRG.21515"; transcript_id "MSTRG.21515.50"; exon_number "3";
chr10	StringTie	exon	46555375	46555529	1000	-	.	gene_id "MSTRG.21515"; transcript_id "MSTRG.21515.50"; exon_number "4";
chr10	StringTie	exon	46556498	46556639	1000	-	.	gene_id "MSTRG.21515"; transcript_id "MSTRG.21515.50"; exon_number "5";
chr10	StringTie	transcript	46541666	46556641	1000	-	.	gene_id "MSTRG.21515"; transcript_id "MSTRG.21515.51";
chr10	StringTie	exon	46541666	46550742	1000	-	.	gene_id "MSTRG.21515"; transcript_id "MSTRG.21515.51"; exon_number "1";
chr10	StringTie	exon	46551416	46551537	1000	-	.	gene_id "MSTRG.21515"; transcript_id "MSTRG.21515.51"; exon_number "2";
chr10	StringTie	exon	46551962	46552160	1000	-	.	gene_id "MSTRG.21515"; transcript_id "MSTRG.21515.51"; exon_number "3";
chr10	StringTie	exon	46554026	46554065	1000	-	.	gene_id "MSTRG.21515"; transcript_id "MSTRG.21515.51"; exon_number "4";
chr10	StringTie	exon	46554585	46554711	1000	-	.	gene_id "MSTRG.21515"; transcript_id "MSTRG.21515.51"; exon_number "5";
chr10	StringTie	exon	46555375	46555529	1000	-	.	gene_id "MSTRG.21515"; transcript_id "MSTRG.21515.51"; exon_number "6";
chr10	StringTie	exon	46556498	46556641	1000	-	.	gene_id "MSTRG.21515"; transcript_id "MSTRG.21515.51"; exon_number "7";
chr10	StringTie	transcript	46541680	46556754	1000	-	.	gene_id "MSTRG.21515"; transcript_id "MSTRG.21515.52";
chr10	StringTie	exon	46541680	46550742	1000	-	.	gene_id "MSTRG.21515"; transcript_id "MSTRG.21515.52"; exon_number "1";
chr10	StringTie	exon	46551416	46551537	1000	-	.	gene_id "MSTRG.21515"; transcript_id "MSTRG.21515.52"; exon_number "2";
chr10	StringTie	exon	46551962	46554065	1000	-	.	gene_id "MSTRG.21515"; transcript_id "MSTRG.21515.52"; exon_number "3";
chr10	StringTie	exon	46554585	46554695	1000	-	.	gene_id "MSTRG.21515"; transcript_id "MSTRG.21515.52"; exon_number "4";
chr10	StringTie	exon	46555375	46555529	1000	-	.	gene_id "MSTRG.21515"; transcript_id "MSTRG.21515.52"; exon_number "5";
chr10	StringTie	exon	46556498	46556754	1000	-	.	gene_id "MSTRG.21515"; transcript_id "MSTRG.21515.52"; exon_number "6";
chr10	StringTie	transcript	46541711	46557142	1000	-	.	gene_id "MSTRG.21515"; transcript_id "MSTRG.21515.53";
chr10	StringTie	exon	46541711	46550742	1000	-	.	gene_id "MSTRG.21515"; transcript_id "MSTRG.21515.53"; exon_number "1";
chr10	StringTie	exon	46554585	46554695	1000	-	.	gene_id "MSTRG.21515"; transcript_id "MSTRG.21515.53"; exon_number "2";
chr10	StringTie	exon	46555375	46555529	1000	-	.	gene_id "MSTRG.21515"; transcript_id "MSTRG.21515.53"; exon_number "3";
chr10	StringTie	exon	46557093	46557142	1000	-	.	gene_id "MSTRG.21515"; transcript_id "MSTRG.21515.53"; exon_number "4";
chr10	StringTie	transcript	46541736	46556642	1000	-	.	gene_id "MSTRG.21515"; transcript_id "MSTRG.21515.54";
chr10	StringTie	exon	46541736	46550742	1000	-	.	gene_id "MSTRG.21515"; transcript_id "MSTRG.21515.54"; exon_number "1";
chr10	StringTie	exon	46551416	46551575	1000	-	.	gene_id "MSTRG.21515"; transcript_id "MSTRG.21515.54"; exon_number "2";
chr10	StringTie	exon	46551742	46555529	1000	-	.	gene_id "MSTRG.21515"; transcript_id "MSTRG.21515.54"; exon_number "3";
chr10	StringTie	exon	46556498	46556642	1000	-	.	gene_id "MSTRG.21515"; transcript_id "MSTRG.21515.54"; exon_number "4";
chr10	StringTie	transcript	46541737	46557086	1000	-	.	gene_id "MSTRG.21515"; transcript_id "MSTRG.21515.55";
chr10	StringTie	exon	46541737	46550742	1000	-	.	gene_id "MSTRG.21515"; transcript_id "MSTRG.21515.55"; exon_number "1";
chr10	StringTie	exon	46554585	46554711	1000	-	.	gene_id "MSTRG.21515"; transcript_id "MSTRG.21515.55"; exon_number "2";
chr10	StringTie	exon	46557057	46557086	1000	-	.	gene_id "MSTRG.21515"; transcript_id "MSTRG.21515.55"; exon_number "3";
chr10	StringTie	transcript	46541781	46557112	1000	-	.	gene_id "MSTRG.21515"; transcript_id "MSTRG.21515.56";
chr10	StringTie	exon	46541781	46550742	1000	-	.	gene_id "MSTRG.21515"; transcript_id "MSTRG.21515.56"; exon_number "1";
chr10	StringTie	exon	46554585	46554695	1000	-	.	gene_id "MSTRG.21515"; transcript_id "MSTRG.21515.56"; exon_number "2";
chr10	StringTie	exon	46557057	46557112	1000	-	.	gene_id "MSTRG.21515"; transcript_id "MSTRG.21515.56"; exon_number "3";
chr10	StringTie	transcript	46541907	46556611	1000	-	.	gene_id "MSTRG.21515"; transcript_id "MSTRG.21515.57";
chr10	StringTie	exon	46541907	46550742	1000	-	.	gene_id "MSTRG.21515"; transcript_id "MSTRG.21515.57"; exon_number "1";
chr10	StringTie	exon	46551416	46552160	1000	-	.	gene_id "MSTRG.21515"; transcript_id "MSTRG.21515.57"; exon_number "2";
chr10	StringTie	exon	46554585	46554711	1000	-	.	gene_id "MSTRG.21515"; transcript_id "MSTRG.21515.57"; exon_number "3";
chr10	StringTie	exon	46555375	46555529	1000	-	.	gene_id "MSTRG.21515"; transcript_id "MSTRG.21515.57"; exon_number "4";
chr10	StringTie	exon	46556498	46556611	1000	-	.	gene_id "MSTRG.21515"; transcript_id "MSTRG.21515.57"; exon_number "5";
chr10	StringTie	transcript	46541939	46556610	1000	-	.	gene_id "MSTRG.21515"; transcript_id "MSTRG.21515.58";
chr10	StringTie	exon	46541939	46544671	1000	-	.	gene_id "MSTRG.21515"; transcript_id "MSTRG.21515.58"; exon_number "1";
chr10	StringTie	exon	46554585	46554685	1000	-	.	gene_id "MSTRG.21515"; transcript_id "MSTRG.21515.58"; exon_number "2";
chr10	StringTie	exon	46556498	46556610	1000	-	.	gene_id "MSTRG.21515"; transcript_id "MSTRG.21515.58"; exon_number "3";
chr10	StringTie	transcript	46542673	46556645	1000	-	.	gene_id "MSTRG.21515"; transcript_id "MSTRG.21515.59";
chr10	StringTie	exon	46542673	46544671	1000	-	.	gene_id "MSTRG.21515"; transcript_id "MSTRG.21515.59"; exon_number "1";
chr10	StringTie	exon	46548782	46550742	1000	-	.	gene_id "MSTRG.21515"; transcript_id "MSTRG.21515.59"; exon_number "2";
chr10	StringTie	exon	46554585	46554695	1000	-	.	gene_id "MSTRG.21515"; transcript_id "MSTRG.21515.59"; exon_number "3";
chr10	StringTie	exon	46556498	46556645	1000	-	.	gene_id "MSTRG.21515"; transcript_id "MSTRG.21515.59"; exon_number "4";
chr10	StringTie	transcript	46537892	46557403	1000	-	.	gene_id "MSTRG.21515"; transcript_id "MSTRG.21515.6";
chr10	StringTie	exon	46537892	46550742	1000	-	.	gene_id "MSTRG.21515"; transcript_id "MSTRG.21515.6"; exon_number "1";
chr10	StringTie	exon	46554585	46554695	1000	-	.	gene_id "MSTRG.21515"; transcript_id "MSTRG.21515.6"; exon_number "2";
chr10	StringTie	exon	46556498	46557403	1000	-	.	gene_id "MSTRG.21515"; transcript_id "MSTRG.21515.6"; exon_number "3";
chr10	StringTie	transcript	46544553	46556965	1000	-	.	gene_id "MSTRG.21515"; transcript_id "MSTRG.21515.60";
chr10	StringTie	exon	46544553	46544671	1000	-	.	gene_id "MSTRG.21515"; transcript_id "MSTRG.21515.60"; exon_number "1";
chr10	StringTie	exon	46548782	46550742	1000	-	.	gene_id "MSTRG.21515"; transcript_id "MSTRG.21515.60"; exon_number "2";
chr10	StringTie	exon	46554585	46554695	1000	-	.	gene_id "MSTRG.21515"; transcript_id "MSTRG.21515.60"; exon_number "3";
chr10	StringTie	exon	46555375	46555529	1000	-	.	gene_id "MSTRG.21515"; transcript_id "MSTRG.21515.60"; exon_number "4";
chr10	StringTie	exon	46556933	46556965	1000	-	.	gene_id "MSTRG.21515"; transcript_id "MSTRG.21515.60"; exon_number "5";
chr10	StringTie	transcript	46545580	46556839	1000	-	.	gene_id "MSTRG.21515"; transcript_id "MSTRG.21515.61";
chr10	StringTie	exon	46545580	46550742	1000	-	.	gene_id "MSTRG.21515"; transcript_id "MSTRG.21515.61"; exon_number "1";
chr10	StringTie	exon	46554585	46554711	1000	-	.	gene_id "MSTRG.21515"; transcript_id "MSTRG.21515.61"; exon_number "2";
chr10	StringTie	exon	46555375	46555529	1000	-	.	gene_id "MSTRG.21515"; transcript_id "MSTRG.21515.61"; exon_number "3";
chr10	StringTie	exon	46556727	46556839	1000	-	.	gene_id "MSTRG.21515"; transcript_id "MSTRG.21515.61"; exon_number "4";
chr10	StringTie	transcript	46548427	46556288	1000	-	.	gene_id "MSTRG.21515"; transcript_id "MSTRG.21515.62";
chr10	StringTie	exon	46548427	46550742	1000	-	.	gene_id "MSTRG.21515"; transcript_id "MSTRG.21515.62"; exon_number "1";
chr10	StringTie	exon	46551416	46551537	1000	-	.	gene_id "MSTRG.21515"; transcript_id "MSTRG.21515.62"; exon_number "2";
chr10	StringTie	exon	46551962	46552160	1000	-	.	gene_id "MSTRG.21515"; transcript_id "MSTRG.21515.62"; exon_number "3";
chr10	StringTie	exon	46554585	46554695	1000	-	.	gene_id "MSTRG.21515"; transcript_id "MSTRG.21515.62"; exon_number "4";
chr10	StringTie	exon	46555375	46555529	1000	-	.	gene_id "MSTRG.21515"; transcript_id "MSTRG.21515.62"; exon_number "5";
chr10	StringTie	exon	46556054	46556288	1000	-	.	gene_id "MSTRG.21515"; transcript_id "MSTRG.21515.62"; exon_number "6";
chr10	StringTie	transcript	46548902	46554842	1000	-	.	gene_id "MSTRG.21515"; transcript_id "MSTRG.21515.63";
chr10	StringTie	exon	46548902	46550742	1000	-	.	gene_id "MSTRG.21515"; transcript_id "MSTRG.21515.63"; exon_number "1";
chr10	StringTie	exon	46554585	46554711	1000	-	.	gene_id "MSTRG.21515"; transcript_id "MSTRG.21515.63"; exon_number "2";
chr10	StringTie	exon	46554809	46554842	1000	-	.	gene_id "MSTRG.21515"; transcript_id "MSTRG.21515.63"; exon_number "3";
chr10	StringTie	transcript	46548996	46556849	1000	-	.	gene_id "MSTRG.21515"; transcript_id "MSTRG.21515.64";
chr10	StringTie	exon	46548996	46550742	1000	-	.	gene_id "MSTRG.21515"; transcript_id "MSTRG.21515.64"; exon_number "1";
chr10	StringTie	exon	46551416	46552160	1000	-	.	gene_id "MSTRG.21515"; transcript_id "MSTRG.21515.64"; exon_number "2";
chr10	StringTie	exon	46554026	46554065	1000	-	.	gene_id "MSTRG.21515"; transcript_id "MSTRG.21515.64"; exon_number "3";
chr10	StringTie	exon	46554585	46554695	1000	-	.	gene_id "MSTRG.21515"; transcript_id "MSTRG.21515.64"; exon_number "4";
chr10	StringTie	exon	46556498	46556849	1000	-	.	gene_id "MSTRG.21515"; transcript_id "MSTRG.21515.64"; exon_number "5";
chr10	StringTie	transcript	46549002	46556412	1000	-	.	gene_id "MSTRG.21515"; transcript_id "MSTRG.21515.65";
chr10	StringTie	exon	46549002	46550742	1000	-	.	gene_id "MSTRG.21515"; transcript_id "MSTRG.21515.65"; exon_number "1";
chr10	StringTie	exon	46551416	46551537	1000	-	.	gene_id "MSTRG.21515"; transcript_id "MSTRG.21515.65"; exon_number "2";
chr10	StringTie	exon	46551962	46552160	1000	-	.	gene_id "MSTRG.21515"; transcript_id "MSTRG.21515.65"; exon_number "3";
chr10	StringTie	exon	46554585	46554711	1000	-	.	gene_id "MSTRG.21515"; transcript_id "MSTRG.21515.65"; exon_number "4";
chr10	StringTie	exon	46556054	46556412	1000	-	.	gene_id "MSTRG.21515"; transcript_id "MSTRG.21515.65"; exon_number "5";
chr10	StringTie	transcript	46549010	46556558	1000	-	.	gene_id "MSTRG.21515"; transcript_id "MSTRG.21515.66";
chr10	StringTie	exon	46549010	46550742	1000	-	.	gene_id "MSTRG.21515"; transcript_id "MSTRG.21515.66"; exon_number "1";
chr10	StringTie	exon	46554585	46554695	1000	-	.	gene_id "MSTRG.21515"; transcript_id "MSTRG.21515.66"; exon_number "2";
chr10	StringTie	exon	46555375	46555504	1000	-	.	gene_id "MSTRG.21515"; transcript_id "MSTRG.21515.66"; exon_number "3";
chr10	StringTie	exon	46556498	46556558	1000	-	.	gene_id "MSTRG.21515"; transcript_id "MSTRG.21515.66"; exon_number "4";
chr10	StringTie	transcript	46549016	46554825	1000	-	.	gene_id "MSTRG.21515"; transcript_id "MSTRG.21515.67";
chr10	StringTie	exon	46549016	46550742	1000	-	.	gene_id "MSTRG.21515"; transcript_id "MSTRG.21515.67"; exon_number "1";
chr10	StringTie	exon	46554585	46554695	1000	-	.	gene_id "MSTRG.21515"; transcript_id "MSTRG.21515.67"; exon_number "2";
chr10	StringTie	exon	46554809	46554825	1000	-	.	gene_id "MSTRG.21515"; transcript_id "MSTRG.21515.67"; exon_number "3";
chr10	StringTie	transcript	46549020	46557120	1000	-	.	gene_id "MSTRG.21515"; transcript_id "MSTRG.21515.68";
chr10	StringTie	exon	46549020	46550742	1000	-	.	gene_id "MSTRG.21515"; transcript_id "MSTRG.21515.68"; exon_number "1";
chr10	StringTie	exon	46551416	46551575	1000	-	.	gene_id "MSTRG.21515"; transcript_id "MSTRG.21515.68"; exon_number "2";
chr10	StringTie	exon	46554585	46554695	1000	-	.	gene_id "MSTRG.21515"; transcript_id "MSTRG.21515.68"; exon_number "3";
chr10	StringTie	exon	46557093	46557120	1000	-	.	gene_id "MSTRG.21515"; transcript_id "MSTRG.21515.68"; exon_number "4";
chr10	StringTie	transcript	46537892	46557171	1000	-	.	gene_id "MSTRG.21515"; transcript_id "MSTRG.21515.7";
chr10	StringTie	exon	46537892	46550742	1000	-	.	gene_id "MSTRG.21515"; transcript_id "MSTRG.21515.7"; exon_number "1";
chr10	StringTie	exon	46551416	46551537	1000	-	.	gene_id "MSTRG.21515"; transcript_id "MSTRG.21515.7"; exon_number "2";
chr10	StringTie	exon	46554585	46554711	1000	-	.	gene_id "MSTRG.21515"; transcript_id "MSTRG.21515.7"; exon_number "3";
chr10	StringTie	exon	46555375	46555529	1000	-	.	gene_id "MSTRG.21515"; transcript_id "MSTRG.21515.7"; exon_number "4";
chr10	StringTie	exon	46556498	46557171	1000	-	.	gene_id "MSTRG.21515"; transcript_id "MSTRG.21515.7"; exon_number "5";
chr10	StringTie	transcript	46538373	46557171	1000	-	.	gene_id "MSTRG.21515"; transcript_id "MSTRG.21515.8";
chr10	StringTie	exon	46538373	46550742	1000	-	.	gene_id "MSTRG.21515"; transcript_id "MSTRG.21515.8"; exon_number "1";
chr10	StringTie	exon	46551416	46551575	1000	-	.	gene_id "MSTRG.21515"; transcript_id "MSTRG.21515.8"; exon_number "2";
chr10	StringTie	exon	46551962	46552160	1000	-	.	gene_id "MSTRG.21515"; transcript_id "MSTRG.21515.8"; exon_number "3";
chr10	StringTie	exon	46554585	46554695	1000	-	.	gene_id "MSTRG.21515"; transcript_id "MSTRG.21515.8"; exon_number "4";
chr10	StringTie	exon	46555375	46555529	1000	-	.	gene_id "MSTRG.21515"; transcript_id "MSTRG.21515.8"; exon_number "5";
chr10	StringTie	exon	46556054	46557171	1000	-	.	gene_id "MSTRG.21515"; transcript_id "MSTRG.21515.8"; exon_number "6";
chr10	StringTie	transcript	46538389	46557207	1000	-	.	gene_id "MSTRG.21515"; transcript_id "MSTRG.21515.9";
chr10	StringTie	exon	46538389	46550742	1000	-	.	gene_id "MSTRG.21515"; transcript_id "MSTRG.21515.9"; exon_number "1";
chr10	StringTie	exon	46551416	46551537	1000	-	.	gene_id "MSTRG.21515"; transcript_id "MSTRG.21515.9"; exon_number "2";
chr10	StringTie	exon	46551962	46552160	1000	-	.	gene_id "MSTRG.21515"; transcript_id "MSTRG.21515.9"; exon_number "3";
chr10	StringTie	exon	46554585	46554695	1000	-	.	gene_id "MSTRG.21515"; transcript_id "MSTRG.21515.9"; exon_number "4";
chr10	StringTie	exon	46555375	46555529	1000	-	.	gene_id "MSTRG.21515"; transcript_id "MSTRG.21515.9"; exon_number "5";
chr10	StringTie	exon	46556498	46557207	1000	-	.	gene_id "MSTRG.21515"; transcript_id "MSTRG.21515.9"; exon_number "6";
chrY	StringTie	transcript	11705895	11706899	1000	-	.	gene_id "MSTRG.215150"; transcript_id "MSTRG.215150.1";
chrY	StringTie	exon	11705895	11706899	1000	-	.	gene_id "MSTRG.215150"; transcript_id "MSTRG.215150.1"; exon_number "1";
chrY	StringTie	transcript	11709307	11709547	1000	.	.	gene_id "MSTRG.215151"; transcript_id "MSTRG.215151.1";
chrY	StringTie	exon	11709307	11709547	1000	.	.	gene_id "MSTRG.215151"; transcript_id "MSTRG.215151.1"; exon_number "1";
chrY	StringTie	transcript	11713125	11713602	1000	.	.	gene_id "MSTRG.215152"; transcript_id "MSTRG.215152.1";
chrY	StringTie	exon	11713125	11713602	1000	.	.	gene_id "MSTRG.215152"; transcript_id "MSTRG.215152.1"; exon_number "1";
chrY	StringTie	transcript	11717441	11717922	1000	.	.	gene_id "MSTRG.215153"; transcript_id "MSTRG.215153.1";
chrY	StringTie	exon	11717441	11717922	1000	.	.	gene_id "MSTRG.215153"; transcript_id "MSTRG.215153.1"; exon_number "1";
chrY	StringTie	transcript	11721756	11723436	1000	-	.	gene_id "MSTRG.215154"; transcript_id "MSTRG.215154.1";
chrY	StringTie	exon	11721756	11723436	1000	-	.	gene_id "MSTRG.215154"; transcript_id "MSTRG.215154.1"; exon_number "1";
chrY	StringTie	transcript	11728354	11728559	1000	.	.	gene_id "MSTRG.215155"; transcript_id "MSTRG.215155.1";
chrY	StringTie	exon	11728354	11728559	1000	.	.	gene_id "MSTRG.215155"; transcript_id "MSTRG.215155.1"; exon_number "1";
chrY	StringTie	transcript	11730492	11730740	1000	+	.	gene_id "MSTRG.215156"; transcript_id "MSTRG.215156.1";
chrY	StringTie	exon	11730492	11730740	1000	+	.	gene_id "MSTRG.215156"; transcript_id "MSTRG.215156.1"; exon_number "1";
chrY	StringTie	transcript	11730821	11732018	1000	-	.	gene_id "MSTRG.215157"; transcript_id "MSTRG.215157.1";
chrY	StringTie	exon	11730821	11732018	1000	-	.	gene_id "MSTRG.215157"; transcript_id "MSTRG.215157.1"; exon_number "1";
chrY	StringTie	transcript	11735840	11736194	1000	.	.	gene_id "MSTRG.215158"; transcript_id "MSTRG.215158.1";
chrY	StringTie	exon	11735840	11736194	1000	.	.	gene_id "MSTRG.215158"; transcript_id "MSTRG.215158.1"; exon_number "1";
chrY	StringTie	transcript	11736700	11736975	1000	.	.	gene_id "MSTRG.215159"; transcript_id "MSTRG.215159.1";
chrY	StringTie	exon	11736700	11736975	1000	.	.	gene_id "MSTRG.215159"; transcript_id "MSTRG.215159.1"; exon_number "1";
chr10	StringTie	transcript	46549716	46550248	1000	+	.	gene_id "MSTRG.21516"; transcript_id "MSTRG.21516.1";
chr10	StringTie	exon	46549716	46549820	1000	+	.	gene_id "MSTRG.21516"; transcript_id "MSTRG.21516.1"; exon_number "1";
chr10	StringTie	exon	46550077	46550248	1000	+	.	gene_id "MSTRG.21516"; transcript_id "MSTRG.21516.1"; exon_number "2";
chr10	StringTie	transcript	46549899	46550271	1000	+	.	gene_id "MSTRG.21516"; transcript_id "MSTRG.21516.2";
chr10	StringTie	exon	46549899	46550112	1000	+	.	gene_id "MSTRG.21516"; transcript_id "MSTRG.21516.2"; exon_number "1";
chr10	StringTie	exon	46550180	46550271	1000	+	.	gene_id "MSTRG.21516"; transcript_id "MSTRG.21516.2"; exon_number "2";
chrY	StringTie	transcript	11737728	11738442	1000	.	.	gene_id "MSTRG.215160"; transcript_id "MSTRG.215160.1";
chrY	StringTie	exon	11737728	11738442	1000	.	.	gene_id "MSTRG.215160"; transcript_id "MSTRG.215160.1"; exon_number "1";
chrY	StringTie	transcript	11739077	11739277	1000	.	.	gene_id "MSTRG.215161"; transcript_id "MSTRG.215161.1";
chrY	StringTie	exon	11739077	11739277	1000	.	.	gene_id "MSTRG.215161"; transcript_id "MSTRG.215161.1"; exon_number "1";
chrY	StringTie	transcript	11740135	11740366	1000	.	.	gene_id "MSTRG.215162"; transcript_id "MSTRG.215162.1";
chrY	StringTie	exon	11740135	11740366	1000	.	.	gene_id "MSTRG.215162"; transcript_id "MSTRG.215162.1"; exon_number "1";
chrY	StringTie	transcript	11740639	11740945	1000	.	.	gene_id "MSTRG.215163"; transcript_id "MSTRG.215163.1";
chrY	StringTie	exon	11740639	11740945	1000	.	.	gene_id "MSTRG.215163"; transcript_id "MSTRG.215163.1"; exon_number "1";
chrY	StringTie	transcript	11741346	11741701	1000	+	.	gene_id "MSTRG.215164"; transcript_id "MSTRG.215164.1";
chrY	StringTie	exon	11741346	11741701	1000	+	.	gene_id "MSTRG.215164"; transcript_id "MSTRG.215164.1"; exon_number "1";
chrY	StringTie	transcript	11743248	11744017	1000	.	.	gene_id "MSTRG.215165"; transcript_id "MSTRG.215165.1";
chrY	StringTie	exon	11743248	11744017	1000	.	.	gene_id "MSTRG.215165"; transcript_id "MSTRG.215165.1"; exon_number "1";
chrY	StringTie	transcript	11747036	11747903	1000	.	.	gene_id "MSTRG.215166"; transcript_id "MSTRG.215166.1";
chrY	StringTie	exon	11747036	11747903	1000	.	.	gene_id "MSTRG.215166"; transcript_id "MSTRG.215166.1"; exon_number "1";
chrY	StringTie	transcript	11748340	11749505	1000	.	.	gene_id "MSTRG.215167"; transcript_id "MSTRG.215167.1";
chrY	StringTie	exon	11748340	11749505	1000	.	.	gene_id "MSTRG.215167"; transcript_id "MSTRG.215167.1"; exon_number "1";
chrY	StringTie	transcript	11755112	11755722	1000	.	.	gene_id "MSTRG.215168"; transcript_id "MSTRG.215168.1";
chrY	StringTie	exon	11755112	11755722	1000	.	.	gene_id "MSTRG.215168"; transcript_id "MSTRG.215168.1"; exon_number "1";
chrY	StringTie	transcript	11779201	11779532	1000	.	.	gene_id "MSTRG.215169"; transcript_id "MSTRG.215169.1";
chrY	StringTie	exon	11779201	11779532	1000	.	.	gene_id "MSTRG.215169"; transcript_id "MSTRG.215169.1"; exon_number "1";
chr10	StringTie	transcript	46558749	46562678	1000	+	.	gene_id "MSTRG.21517"; transcript_id "MSTRG.21517.1";
chr10	StringTie	exon	46558749	46559049	1000	+	.	gene_id "MSTRG.21517"; transcript_id "MSTRG.21517.1"; exon_number "1";
chr10	StringTie	exon	46562553	46562678	1000	+	.	gene_id "MSTRG.21517"; transcript_id "MSTRG.21517.1"; exon_number "2";
chr10	StringTie	transcript	46558883	46562868	1000	+	.	gene_id "MSTRG.21517"; transcript_id "MSTRG.21517.2";
chr10	StringTie	exon	46558883	46559049	1000	+	.	gene_id "MSTRG.21517"; transcript_id "MSTRG.21517.2"; exon_number "1";
chr10	StringTie	exon	46562512	46562868	1000	+	.	gene_id "MSTRG.21517"; transcript_id "MSTRG.21517.2"; exon_number "2";
chrY	StringTie	transcript	11781052	11782527	1000	-	.	gene_id "MSTRG.215170"; transcript_id "ENST00000452257"; gene_name "RCC2P1"; ref_gene_id "ENSG00000234385";
chrY	StringTie	exon	11781052	11782527	1000	-	.	gene_id "MSTRG.215170"; transcript_id "ENST00000452257"; exon_number "1"; gene_name "RCC2P1"; ref_gene_id "ENSG00000234385";
chrY	StringTie	transcript	11802585	11802794	1000	.	.	gene_id "MSTRG.215171"; transcript_id "MSTRG.215171.1";
chrY	StringTie	exon	11802585	11802794	1000	.	.	gene_id "MSTRG.215171"; transcript_id "MSTRG.215171.1"; exon_number "1";
chrY	StringTie	transcript	11807684	11807928	1000	.	.	gene_id "MSTRG.215172"; transcript_id "MSTRG.215172.1";
chrY	StringTie	exon	11807684	11807928	1000	.	.	gene_id "MSTRG.215172"; transcript_id "MSTRG.215172.1"; exon_number "1";
chrY	StringTie	transcript	11820342	11820550	1000	.	.	gene_id "MSTRG.215173"; transcript_id "MSTRG.215173.1";
chrY	StringTie	exon	11820342	11820550	1000	.	.	gene_id "MSTRG.215173"; transcript_id "MSTRG.215173.1"; exon_number "1";
chrY	StringTie	transcript	11843024	11843334	1000	.	.	gene_id "MSTRG.215174"; transcript_id "MSTRG.215174.1";
chrY	StringTie	exon	11843024	11843334	1000	.	.	gene_id "MSTRG.215174"; transcript_id "MSTRG.215174.1"; exon_number "1";
chrY	StringTie	transcript	11854936	11855251	1000	.	.	gene_id "MSTRG.215175"; transcript_id "MSTRG.215175.1";
chrY	StringTie	exon	11854936	11855251	1000	.	.	gene_id "MSTRG.215175"; transcript_id "MSTRG.215175.1"; exon_number "1";
chrY	StringTie	transcript	11922536	11923769	1000	-	.	gene_id "MSTRG.215176"; transcript_id "ENST00000421118"; gene_name "ASS1P6"; ref_gene_id "ENSG00000215583";
chrY	StringTie	exon	11922536	11923769	1000	-	.	gene_id "MSTRG.215176"; transcript_id "ENST00000421118"; exon_number "1"; gene_name "ASS1P6"; ref_gene_id "ENSG00000215583";
chrY	StringTie	transcript	11935477	11935961	1000	.	.	gene_id "MSTRG.215177"; transcript_id "MSTRG.215177.1";
chrY	StringTie	exon	11935477	11935961	1000	.	.	gene_id "MSTRG.215177"; transcript_id "MSTRG.215177.1"; exon_number "1";
chrY	StringTie	transcript	11957208	11987386	1000	+	.	gene_id "MSTRG.215178"; transcript_id "ENST00000420610"; gene_name "MXRA5Y"; ref_gene_id "ENSG00000235649";
chrY	StringTie	exon	11957208	11957399	1000	+	.	gene_id "MSTRG.215178"; transcript_id "ENST00000420610"; exon_number "1"; gene_name "MXRA5Y"; ref_gene_id "ENSG00000235649";
chrY	StringTie	exon	11968082	11973039	1000	+	.	gene_id "MSTRG.215178"; transcript_id "ENST00000420610"; exon_number "2"; gene_name "MXRA5Y"; ref_gene_id "ENSG00000235649";
chrY	StringTie	exon	11978912	11979855	1000	+	.	gene_id "MSTRG.215178"; transcript_id "ENST00000420610"; exon_number "3"; gene_name "MXRA5Y"; ref_gene_id "ENSG00000235649";
chrY	StringTie	exon	11985481	11987386	1000	+	.	gene_id "MSTRG.215178"; transcript_id "ENST00000420610"; exon_number "4"; gene_name "MXRA5Y"; ref_gene_id "ENSG00000235649";
chrY	StringTie	transcript	11953623	11989088	1000	+	.	gene_id "MSTRG.215178"; transcript_id "MSTRG.215178.1";
chrY	StringTie	exon	11953623	11954317	1000	+	.	gene_id "MSTRG.215178"; transcript_id "MSTRG.215178.1"; exon_number "1";
chrY	StringTie	exon	11957180	11957395	1000	+	.	gene_id "MSTRG.215178"; transcript_id "MSTRG.215178.1"; exon_number "2";
chrY	StringTie	exon	11968082	11973039	1000	+	.	gene_id "MSTRG.215178"; transcript_id "MSTRG.215178.1"; exon_number "3";
chrY	StringTie	exon	11978912	11979855	1000	+	.	gene_id "MSTRG.215178"; transcript_id "MSTRG.215178.1"; exon_number "4";
chrY	StringTie	exon	11985481	11989088	1000	+	.	gene_id "MSTRG.215178"; transcript_id "MSTRG.215178.1"; exon_number "5";
chrY	StringTie	transcript	11953649	11959334	1000	+	.	gene_id "MSTRG.215178"; transcript_id "MSTRG.215178.2";
chrY	StringTie	exon	11953649	11954317	1000	+	.	gene_id "MSTRG.215178"; transcript_id "MSTRG.215178.2"; exon_number "1";
chrY	StringTie	exon	11954807	11959334	1000	+	.	gene_id "MSTRG.215178"; transcript_id "MSTRG.215178.2"; exon_number "2";
chrY	StringTie	transcript	11953734	11989062	1000	+	.	gene_id "MSTRG.215178"; transcript_id "MSTRG.215178.3";
chrY	StringTie	exon	11953734	11954317	1000	+	.	gene_id "MSTRG.215178"; transcript_id "MSTRG.215178.3"; exon_number "1";
chrY	StringTie	exon	11957180	11957399	1000	+	.	gene_id "MSTRG.215178"; transcript_id "MSTRG.215178.3"; exon_number "2";
chrY	StringTie	exon	11968082	11973039	1000	+	.	gene_id "MSTRG.215178"; transcript_id "MSTRG.215178.3"; exon_number "3";
chrY	StringTie	exon	11978912	11979855	1000	+	.	gene_id "MSTRG.215178"; transcript_id "MSTRG.215178.3"; exon_number "4";
chrY	StringTie	exon	11985481	11989062	1000	+	.	gene_id "MSTRG.215178"; transcript_id "MSTRG.215178.3"; exon_number "5";
chrY	StringTie	transcript	11986168	11987123	1000	+	.	gene_id "MSTRG.215178"; transcript_id "MSTRG.215178.5";
chrY	StringTie	exon	11986168	11986687	1000	+	.	gene_id "MSTRG.215178"; transcript_id "MSTRG.215178.5"; exon_number "1";
chrY	StringTie	exon	11986780	11987123	1000	+	.	gene_id "MSTRG.215178"; transcript_id "MSTRG.215178.5"; exon_number "2";
chrY	StringTie	transcript	12051080	12076369	1000	-	.	gene_id "MSTRG.215179"; transcript_id "MSTRG.215179.1";
chrY	StringTie	exon	12051080	12051618	1000	-	.	gene_id "MSTRG.215179"; transcript_id "MSTRG.215179.1"; exon_number "1";
chrY	StringTie	exon	12055415	12055725	1000	-	.	gene_id "MSTRG.215179"; transcript_id "MSTRG.215179.1"; exon_number "2";
chrY	StringTie	exon	12075362	12076369	1000	-	.	gene_id "MSTRG.215179"; transcript_id "MSTRG.215179.1"; exon_number "3";
chrY	StringTie	transcript	12051080	12066603	1000	-	.	gene_id "MSTRG.215179"; transcript_id "MSTRG.215179.2";
chrY	StringTie	exon	12051080	12051618	1000	-	.	gene_id "MSTRG.215179"; transcript_id "MSTRG.215179.2"; exon_number "1";
chrY	StringTie	exon	12055415	12055725	1000	-	.	gene_id "MSTRG.215179"; transcript_id "MSTRG.215179.2"; exon_number "2";
chrY	StringTie	exon	12066574	12066603	1000	-	.	gene_id "MSTRG.215179"; transcript_id "MSTRG.215179.2"; exon_number "3";
chr10	StringTie	transcript	46559300	46561489	1000	.	.	gene_id "MSTRG.21518"; transcript_id "MSTRG.21518.1";
chr10	StringTie	exon	46559300	46561489	1000	.	.	gene_id "MSTRG.21518"; transcript_id "MSTRG.21518.1"; exon_number "1";
chrY	StringTie	transcript	12077270	12077510	1000	.	.	gene_id "MSTRG.215180"; transcript_id "MSTRG.215180.1";
chrY	StringTie	exon	12077270	12077510	1000	.	.	gene_id "MSTRG.215180"; transcript_id "MSTRG.215180.1"; exon_number "1";
chrY	StringTie	transcript	12080939	12081301	1000	-	.	gene_id "MSTRG.215181"; transcript_id "MSTRG.215181.1";
chrY	StringTie	exon	12080939	12081301	1000	-	.	gene_id "MSTRG.215181"; transcript_id "MSTRG.215181.1"; exon_number "1";
chrY	StringTie	transcript	12085641	12110103	1000	-	.	gene_id "MSTRG.215182"; transcript_id "MSTRG.215182.1";
chrY	StringTie	exon	12085641	12089285	1000	-	.	gene_id "MSTRG.215182"; transcript_id "MSTRG.215182.1"; exon_number "1";
chrY	StringTie	exon	12098016	12098099	1000	-	.	gene_id "MSTRG.215182"; transcript_id "MSTRG.215182.1"; exon_number "2";
chrY	StringTie	exon	12109966	12110103	1000	-	.	gene_id "MSTRG.215182"; transcript_id "MSTRG.215182.1"; exon_number "3";
chrY	StringTie	transcript	12085641	12110055	1000	-	.	gene_id "MSTRG.215182"; transcript_id "MSTRG.215182.2";
chrY	StringTie	exon	12085641	12089285	1000	-	.	gene_id "MSTRG.215182"; transcript_id "MSTRG.215182.2"; exon_number "1";
chrY	StringTie	exon	12109966	12110055	1000	-	.	gene_id "MSTRG.215182"; transcript_id "MSTRG.215182.2"; exon_number "2";
chrY	StringTie	transcript	12085641	12110036	1000	-	.	gene_id "MSTRG.215182"; transcript_id "MSTRG.215182.3";
chrY	StringTie	exon	12085641	12089285	1000	-	.	gene_id "MSTRG.215182"; transcript_id "MSTRG.215182.3"; exon_number "1";
chrY	StringTie	exon	12098016	12098099	1000	-	.	gene_id "MSTRG.215182"; transcript_id "MSTRG.215182.3"; exon_number "2";
chrY	StringTie	exon	12106882	12107015	1000	-	.	gene_id "MSTRG.215182"; transcript_id "MSTRG.215182.3"; exon_number "3";
chrY	StringTie	exon	12108883	12108947	1000	-	.	gene_id "MSTRG.215182"; transcript_id "MSTRG.215182.3"; exon_number "4";
chrY	StringTie	exon	12109966	12110036	1000	-	.	gene_id "MSTRG.215182"; transcript_id "MSTRG.215182.3"; exon_number "5";
chrY	StringTie	transcript	12111976	12112658	1000	.	.	gene_id "MSTRG.215183"; transcript_id "MSTRG.215183.1";
chrY	StringTie	exon	12111976	12112658	1000	.	.	gene_id "MSTRG.215183"; transcript_id "MSTRG.215183.1"; exon_number "1";
chrY	StringTie	transcript	12146730	12146969	1000	.	.	gene_id "MSTRG.215184"; transcript_id "MSTRG.215184.1";
chrY	StringTie	exon	12146730	12146969	1000	.	.	gene_id "MSTRG.215184"; transcript_id "MSTRG.215184.1"; exon_number "1";
chrY	StringTie	transcript	12157453	12157826	1000	.	.	gene_id "MSTRG.215185"; transcript_id "MSTRG.215185.1";
chrY	StringTie	exon	12157453	12157826	1000	.	.	gene_id "MSTRG.215185"; transcript_id "MSTRG.215185.1"; exon_number "1";
chrY	StringTie	transcript	12160315	12160672	1000	.	.	gene_id "MSTRG.215186"; transcript_id "MSTRG.215186.1";
chrY	StringTie	exon	12160315	12160672	1000	.	.	gene_id "MSTRG.215186"; transcript_id "MSTRG.215186.1"; exon_number "1";
chrY	StringTie	transcript	12163877	12164503	1000	.	.	gene_id "MSTRG.215187"; transcript_id "MSTRG.215187.1";
chrY	StringTie	exon	12163877	12164503	1000	.	.	gene_id "MSTRG.215187"; transcript_id "MSTRG.215187.1"; exon_number "1";
chrY	StringTie	transcript	12173158	12173396	1000	.	.	gene_id "MSTRG.215188"; transcript_id "MSTRG.215188.1";
chrY	StringTie	exon	12173158	12173396	1000	.	.	gene_id "MSTRG.215188"; transcript_id "MSTRG.215188.1"; exon_number "1";
chrY	StringTie	transcript	12177421	12203119	1000	-	.	gene_id "MSTRG.215189"; transcript_id "MSTRG.215189.1";
chrY	StringTie	exon	12177421	12177505	1000	-	.	gene_id "MSTRG.215189"; transcript_id "MSTRG.215189.1"; exon_number "1";
chrY	StringTie	exon	12203001	12203119	1000	-	.	gene_id "MSTRG.215189"; transcript_id "MSTRG.215189.1"; exon_number "2";
chr10	StringTie	transcript	46568556	46568820	1000	.	.	gene_id "MSTRG.21519"; transcript_id "MSTRG.21519.1";
chr10	StringTie	exon	46568556	46568820	1000	.	.	gene_id "MSTRG.21519"; transcript_id "MSTRG.21519.1"; exon_number "1";
chrY	StringTie	transcript	12205706	12207052	1000	-	.	gene_id "MSTRG.215190"; transcript_id "MSTRG.215190.1";
chrY	StringTie	exon	12205706	12207052	1000	-	.	gene_id "MSTRG.215190"; transcript_id "MSTRG.215190.1"; exon_number "1";
chrY	StringTie	transcript	12208253	12208501	1000	.	.	gene_id "MSTRG.215191"; transcript_id "MSTRG.215191.1";
chrY	StringTie	exon	12208253	12208501	1000	.	.	gene_id "MSTRG.215191"; transcript_id "MSTRG.215191.1"; exon_number "1";
chrY	StringTie	transcript	12210284	12210573	1000	.	.	gene_id "MSTRG.215192"; transcript_id "MSTRG.215192.1";
chrY	StringTie	exon	12210284	12210573	1000	.	.	gene_id "MSTRG.215192"; transcript_id "MSTRG.215192.1"; exon_number "1";
chrY	StringTie	transcript	12213409	12213647	1000	.	.	gene_id "MSTRG.215193"; transcript_id "MSTRG.215193.1";
chrY	StringTie	exon	12213409	12213647	1000	.	.	gene_id "MSTRG.215193"; transcript_id "MSTRG.215193.1"; exon_number "1";
chrY	StringTie	transcript	12214244	12215238	1000	.	.	gene_id "MSTRG.215194"; transcript_id "MSTRG.215194.1";
chrY	StringTie	exon	12214244	12215238	1000	.	.	gene_id "MSTRG.215194"; transcript_id "MSTRG.215194.1"; exon_number "1";
chrY	StringTie	transcript	12216198	12218911	1000	.	.	gene_id "MSTRG.215195"; transcript_id "MSTRG.215195.1";
chrY	StringTie	exon	12216198	12218911	1000	.	.	gene_id "MSTRG.215195"; transcript_id "MSTRG.215195.1"; exon_number "1";
chrY	StringTie	transcript	12221080	12223158	1000	.	.	gene_id "MSTRG.215196"; transcript_id "MSTRG.215196.1";
chrY	StringTie	exon	12221080	12223158	1000	.	.	gene_id "MSTRG.215196"; transcript_id "MSTRG.215196.1"; exon_number "1";
chrY	StringTie	transcript	12224442	12225214	1000	.	.	gene_id "MSTRG.215197"; transcript_id "MSTRG.215197.1";
chrY	StringTie	exon	12224442	12225214	1000	.	.	gene_id "MSTRG.215197"; transcript_id "MSTRG.215197.1"; exon_number "1";
chrY	StringTie	transcript	12252321	12258033	1000	-	.	gene_id "MSTRG.215198"; transcript_id "ENST00000398758"; gene_name "ARSFP1"; ref_gene_id "ENSG00000232226";
chrY	StringTie	exon	12252321	12252518	1000	-	.	gene_id "MSTRG.215198"; transcript_id "ENST00000398758"; exon_number "1"; gene_name "ARSFP1"; ref_gene_id "ENSG00000232226";
chrY	StringTie	exon	12253981	12254107	1000	-	.	gene_id "MSTRG.215198"; transcript_id "ENST00000398758"; exon_number "2"; gene_name "ARSFP1"; ref_gene_id "ENSG00000232226";
chrY	StringTie	exon	12257882	12258033	1000	-	.	gene_id "MSTRG.215198"; transcript_id "ENST00000398758"; exon_number "3"; gene_name "ARSFP1"; ref_gene_id "ENSG00000232226";
chrY	StringTie	transcript	12225922	12261829	1000	-	.	gene_id "MSTRG.215198"; transcript_id "MSTRG.215198.1";
chrY	StringTie	exon	12225922	12241408	1000	-	.	gene_id "MSTRG.215198"; transcript_id "MSTRG.215198.1"; exon_number "1";
chrY	StringTie	exon	12253986	12254107	1000	-	.	gene_id "MSTRG.215198"; transcript_id "MSTRG.215198.1"; exon_number "2";
chrY	StringTie	exon	12257882	12258031	1000	-	.	gene_id "MSTRG.215198"; transcript_id "MSTRG.215198.1"; exon_number "3";
chrY	StringTie	exon	12260766	12261829	1000	-	.	gene_id "MSTRG.215198"; transcript_id "MSTRG.215198.1"; exon_number "4";
chrY	StringTie	transcript	12254739	12266546	1000	-	.	gene_id "MSTRG.215198"; transcript_id "MSTRG.215198.11";
chrY	StringTie	exon	12254739	12255361	1000	-	.	gene_id "MSTRG.215198"; transcript_id "MSTRG.215198.11"; exon_number "1";
chrY	StringTie	exon	12257882	12258031	1000	-	.	gene_id "MSTRG.215198"; transcript_id "MSTRG.215198.11"; exon_number "2";
chrY	StringTie	exon	12266283	12266546	1000	-	.	gene_id "MSTRG.215198"; transcript_id "MSTRG.215198.11"; exon_number "3";
chrY	StringTie	transcript	12230894	12262015	1000	-	.	gene_id "MSTRG.215198"; transcript_id "MSTRG.215198.2";
chrY	StringTie	exon	12230894	12241408	1000	-	.	gene_id "MSTRG.215198"; transcript_id "MSTRG.215198.2"; exon_number "1";
chrY	StringTie	exon	12251880	12252033	1000	-	.	gene_id "MSTRG.215198"; transcript_id "MSTRG.215198.2"; exon_number "2";
chrY	StringTie	exon	12252325	12252494	1000	-	.	gene_id "MSTRG.215198"; transcript_id "MSTRG.215198.2"; exon_number "3";
chrY	StringTie	exon	12253986	12254107	1000	-	.	gene_id "MSTRG.215198"; transcript_id "MSTRG.215198.2"; exon_number "4";
chrY	StringTie	exon	12257882	12258031	1000	-	.	gene_id "MSTRG.215198"; transcript_id "MSTRG.215198.2"; exon_number "5";
chrY	StringTie	exon	12260766	12262015	1000	-	.	gene_id "MSTRG.215198"; transcript_id "MSTRG.215198.2"; exon_number "6";
chrY	StringTie	transcript	12231002	12260891	1000	-	.	gene_id "MSTRG.215198"; transcript_id "MSTRG.215198.3";
chrY	StringTie	exon	12231002	12241408	1000	-	.	gene_id "MSTRG.215198"; transcript_id "MSTRG.215198.3"; exon_number "1";
chrY	StringTie	exon	12252325	12252494	1000	-	.	gene_id "MSTRG.215198"; transcript_id "MSTRG.215198.3"; exon_number "2";
chrY	StringTie	exon	12253986	12255361	1000	-	.	gene_id "MSTRG.215198"; transcript_id "MSTRG.215198.3"; exon_number "3";
chrY	StringTie	exon	12257882	12258031	1000	-	.	gene_id "MSTRG.215198"; transcript_id "MSTRG.215198.3"; exon_number "4";
chrY	StringTie	exon	12260766	12260891	1000	-	.	gene_id "MSTRG.215198"; transcript_id "MSTRG.215198.3"; exon_number "5";
chrY	StringTie	transcript	12234337	12261714	1000	-	.	gene_id "MSTRG.215198"; transcript_id "MSTRG.215198.4";
chrY	StringTie	exon	12234337	12235494	1000	-	.	gene_id "MSTRG.215198"; transcript_id "MSTRG.215198.4"; exon_number "1";
chrY	StringTie	exon	12241371	12241408	1000	-	.	gene_id "MSTRG.215198"; transcript_id "MSTRG.215198.4"; exon_number "2";
chrY	StringTie	exon	12253986	12254107	1000	-	.	gene_id "MSTRG.215198"; transcript_id "MSTRG.215198.4"; exon_number "3";
chrY	StringTie	exon	12257882	12258031	1000	-	.	gene_id "MSTRG.215198"; transcript_id "MSTRG.215198.4"; exon_number "4";
chrY	StringTie	exon	12260766	12261714	1000	-	.	gene_id "MSTRG.215198"; transcript_id "MSTRG.215198.4"; exon_number "5";
chrY	StringTie	transcript	12234455	12262015	1000	-	.	gene_id "MSTRG.215198"; transcript_id "MSTRG.215198.5";
chrY	StringTie	exon	12234455	12235494	1000	-	.	gene_id "MSTRG.215198"; transcript_id "MSTRG.215198.5"; exon_number "1";
chrY	StringTie	exon	12241371	12241408	1000	-	.	gene_id "MSTRG.215198"; transcript_id "MSTRG.215198.5"; exon_number "2";
chrY	StringTie	exon	12252325	12252494	1000	-	.	gene_id "MSTRG.215198"; transcript_id "MSTRG.215198.5"; exon_number "3";
chrY	StringTie	exon	12253986	12255361	1000	-	.	gene_id "MSTRG.215198"; transcript_id "MSTRG.215198.5"; exon_number "4";
chrY	StringTie	exon	12257882	12258031	1000	-	.	gene_id "MSTRG.215198"; transcript_id "MSTRG.215198.5"; exon_number "5";
chrY	StringTie	exon	12260766	12262015	1000	-	.	gene_id "MSTRG.215198"; transcript_id "MSTRG.215198.5"; exon_number "6";
chrY	StringTie	transcript	12240216	12258064	1000	-	.	gene_id "MSTRG.215198"; transcript_id "MSTRG.215198.6";
chrY	StringTie	exon	12240216	12241408	1000	-	.	gene_id "MSTRG.215198"; transcript_id "MSTRG.215198.6"; exon_number "1";
chrY	StringTie	exon	12252325	12252494	1000	-	.	gene_id "MSTRG.215198"; transcript_id "MSTRG.215198.6"; exon_number "2";
chrY	StringTie	exon	12253986	12254107	1000	-	.	gene_id "MSTRG.215198"; transcript_id "MSTRG.215198.6"; exon_number "3";
chrY	StringTie	exon	12257882	12258064	1000	-	.	gene_id "MSTRG.215198"; transcript_id "MSTRG.215198.6"; exon_number "4";
chrY	StringTie	transcript	12240423	12272417	1000	-	.	gene_id "MSTRG.215198"; transcript_id "MSTRG.215198.7";
chrY	StringTie	exon	12240423	12241408	1000	-	.	gene_id "MSTRG.215198"; transcript_id "MSTRG.215198.7"; exon_number "1";
chrY	StringTie	exon	12253986	12255361	1000	-	.	gene_id "MSTRG.215198"; transcript_id "MSTRG.215198.7"; exon_number "2";
chrY	StringTie	exon	12257882	12258031	1000	-	.	gene_id "MSTRG.215198"; transcript_id "MSTRG.215198.7"; exon_number "3";
chrY	StringTie	exon	12271059	12272417	1000	-	.	gene_id "MSTRG.215198"; transcript_id "MSTRG.215198.7"; exon_number "4";
chrY	StringTie	transcript	12241249	12257995	1000	-	.	gene_id "MSTRG.215198"; transcript_id "MSTRG.215198.8";
chrY	StringTie	exon	12241249	12241408	1000	-	.	gene_id "MSTRG.215198"; transcript_id "MSTRG.215198.8"; exon_number "1";
chrY	StringTie	exon	12257882	12257995	1000	-	.	gene_id "MSTRG.215198"; transcript_id "MSTRG.215198.8"; exon_number "2";
chrY	StringTie	transcript	12252243	12260867	1000	-	.	gene_id "MSTRG.215198"; transcript_id "MSTRG.215198.9";
chrY	StringTie	exon	12252243	12252518	1000	-	.	gene_id "MSTRG.215198"; transcript_id "MSTRG.215198.9"; exon_number "1";
chrY	StringTie	exon	12253981	12254107	1000	-	.	gene_id "MSTRG.215198"; transcript_id "MSTRG.215198.9"; exon_number "2";
chrY	StringTie	exon	12257882	12258031	1000	-	.	gene_id "MSTRG.215198"; transcript_id "MSTRG.215198.9"; exon_number "3";
chrY	StringTie	exon	12260766	12260867	1000	-	.	gene_id "MSTRG.215198"; transcript_id "MSTRG.215198.9"; exon_number "4";
chrY	StringTie	transcript	12244752	12245457	1000	+	.	gene_id "MSTRG.215199"; transcript_id "ENST00000438550"; gene_name "RPS24P1"; ref_gene_id "ENSG00000236477";
chrY	StringTie	exon	12244752	12244877	1000	+	.	gene_id "MSTRG.215199"; transcript_id "ENST00000438550"; exon_number "1"; gene_name "RPS24P1"; ref_gene_id "ENSG00000236477";
chrY	StringTie	exon	12245213	12245457	1000	+	.	gene_id "MSTRG.215199"; transcript_id "ENST00000438550"; exon_number "2"; gene_name "RPS24P1"; ref_gene_id "ENSG00000236477";
chrY	StringTie	transcript	12241509	12252165	1000	+	.	gene_id "MSTRG.215199"; transcript_id "MSTRG.215199.1";
chrY	StringTie	exon	12241509	12246238	1000	+	.	gene_id "MSTRG.215199"; transcript_id "MSTRG.215199.1"; exon_number "1";
chrY	StringTie	exon	12247663	12252165	1000	+	.	gene_id "MSTRG.215199"; transcript_id "MSTRG.215199.1"; exon_number "2";
chrY	StringTie	transcript	12243687	12252128	1000	+	.	gene_id "MSTRG.215199"; transcript_id "MSTRG.215199.2";
chrY	StringTie	exon	12243687	12246238	1000	+	.	gene_id "MSTRG.215199"; transcript_id "MSTRG.215199.2"; exon_number "1";
chrY	StringTie	exon	12246855	12252128	1000	+	.	gene_id "MSTRG.215199"; transcript_id "MSTRG.215199.2"; exon_number "2";
chrY	StringTie	transcript	12246854	12251985	1000	+	.	gene_id "MSTRG.215199"; transcript_id "MSTRG.215199.4";
chrY	StringTie	exon	12246854	12246997	1000	+	.	gene_id "MSTRG.215199"; transcript_id "MSTRG.215199.4"; exon_number "1";
chrY	StringTie	exon	12247663	12251985	1000	+	.	gene_id "MSTRG.215199"; transcript_id "MSTRG.215199.4"; exon_number "2";
chr1	StringTie	transcript	27686810	27687471	1000	-	.	gene_id "MSTRG.2152"; transcript_id "ENST00000445563"; gene_name "CHMP1AP1"; ref_gene_id "ENSG00000226662";
chr1	StringTie	exon	27686810	27687471	1000	-	.	gene_id "MSTRG.2152"; transcript_id "ENST00000445563"; exon_number "1"; gene_name "CHMP1AP1"; ref_gene_id "ENSG00000226662";
chr10	StringTie	transcript	46579102	46587683	1000	+	.	gene_id "MSTRG.21520"; transcript_id "ENST00000374321"; gene_name "SYT15"; ref_gene_id "ENSG00000204176";
chr10	StringTie	exon	46579102	46579175	1000	+	.	gene_id "MSTRG.21520"; transcript_id "ENST00000374321"; exon_number "1"; gene_name "SYT15"; ref_gene_id "ENSG00000204176";
chr10	StringTie	exon	46580164	46580368	1000	+	.	gene_id "MSTRG.21520"; transcript_id "ENST00000374321"; exon_number "2"; gene_name "SYT15"; ref_gene_id "ENSG00000204176";
chr10	StringTie	exon	46580894	46581036	1000	+	.	gene_id "MSTRG.21520"; transcript_id "ENST00000374321"; exon_number "3"; gene_name "SYT15"; ref_gene_id "ENSG00000204176";
chr10	StringTie	exon	46581896	46582191	1000	+	.	gene_id "MSTRG.21520"; transcript_id "ENST00000374321"; exon_number "4"; gene_name "SYT15"; ref_gene_id "ENSG00000204176";
chr10	StringTie	exon	46583732	46583902	1000	+	.	gene_id "MSTRG.21520"; transcript_id "ENST00000374321"; exon_number "5"; gene_name "SYT15"; ref_gene_id "ENSG00000204176";
chr10	StringTie	exon	46584495	46584615	1000	+	.	gene_id "MSTRG.21520"; transcript_id "ENST00000374321"; exon_number "6"; gene_name "SYT15"; ref_gene_id "ENSG00000204176";
chr10	StringTie	exon	46585598	46585777	1000	+	.	gene_id "MSTRG.21520"; transcript_id "ENST00000374321"; exon_number "7"; gene_name "SYT15"; ref_gene_id "ENSG00000204176";
chr10	StringTie	exon	46587505	46587683	1000	+	.	gene_id "MSTRG.21520"; transcript_id "ENST00000374321"; exon_number "8"; gene_name "SYT15"; ref_gene_id "ENSG00000204176";
chr10	StringTie	transcript	46578217	46592062	1000	+	.	gene_id "MSTRG.21520"; transcript_id "ENST00000374323"; gene_name "SYT15"; ref_gene_id "ENSG00000204176";
chr10	StringTie	exon	46578217	46579175	1000	+	.	gene_id "MSTRG.21520"; transcript_id "ENST00000374323"; exon_number "1"; gene_name "SYT15"; ref_gene_id "ENSG00000204176";
chr10	StringTie	exon	46580894	46581036	1000	+	.	gene_id "MSTRG.21520"; transcript_id "ENST00000374323"; exon_number "2"; gene_name "SYT15"; ref_gene_id "ENSG00000204176";
chr10	StringTie	exon	46581896	46582191	1000	+	.	gene_id "MSTRG.21520"; transcript_id "ENST00000374323"; exon_number "3"; gene_name "SYT15"; ref_gene_id "ENSG00000204176";
chr10	StringTie	exon	46583732	46583902	1000	+	.	gene_id "MSTRG.21520"; transcript_id "ENST00000374323"; exon_number "4"; gene_name "SYT15"; ref_gene_id "ENSG00000204176";
chr10	StringTie	exon	46584495	46584615	1000	+	.	gene_id "MSTRG.21520"; transcript_id "ENST00000374323"; exon_number "5"; gene_name "SYT15"; ref_gene_id "ENSG00000204176";
chr10	StringTie	exon	46585598	46585777	1000	+	.	gene_id "MSTRG.21520"; transcript_id "ENST00000374323"; exon_number "6"; gene_name "SYT15"; ref_gene_id "ENSG00000204176";
chr10	StringTie	exon	46587505	46592062	1000	+	.	gene_id "MSTRG.21520"; transcript_id "ENST00000374323"; exon_number "7"; gene_name "SYT15"; ref_gene_id "ENSG00000204176";
chr10	StringTie	transcript	46582171	46594173	1000	+	.	gene_id "MSTRG.21520"; transcript_id "ENST00000374328"; gene_name "SYT15"; ref_gene_id "ENSG00000204176";
chr10	StringTie	exon	46582171	46582191	1000	+	.	gene_id "MSTRG.21520"; transcript_id "ENST00000374328"; exon_number "1"; gene_name "SYT15"; ref_gene_id "ENSG00000204176";
chr10	StringTie	exon	46583732	46583902	1000	+	.	gene_id "MSTRG.21520"; transcript_id "ENST00000374328"; exon_number "2"; gene_name "SYT15"; ref_gene_id "ENSG00000204176";
chr10	StringTie	exon	46584495	46584615	1000	+	.	gene_id "MSTRG.21520"; transcript_id "ENST00000374328"; exon_number "3"; gene_name "SYT15"; ref_gene_id "ENSG00000204176";
chr10	StringTie	exon	46585598	46585777	1000	+	.	gene_id "MSTRG.21520"; transcript_id "ENST00000374328"; exon_number "4"; gene_name "SYT15"; ref_gene_id "ENSG00000204176";
chr10	StringTie	exon	46589599	46589673	1000	+	.	gene_id "MSTRG.21520"; transcript_id "ENST00000374328"; exon_number "5"; gene_name "SYT15"; ref_gene_id "ENSG00000204176";
chr10	StringTie	exon	46593989	46594173	1000	+	.	gene_id "MSTRG.21520"; transcript_id "ENST00000374328"; exon_number "6"; gene_name "SYT15"; ref_gene_id "ENSG00000204176";
chr10	StringTie	transcript	46602355	46612154	1000	+	.	gene_id "MSTRG.21520"; transcript_id "ENST00000424615"; gene_name "RP11-38L15.2"; ref_gene_id "ENSG00000229227";
chr10	StringTie	exon	46602355	46602515	1000	+	.	gene_id "MSTRG.21520"; transcript_id "ENST00000424615"; exon_number "1"; gene_name "RP11-38L15.2"; ref_gene_id "ENSG00000229227";
chr10	StringTie	exon	46611909	46612154	1000	+	.	gene_id "MSTRG.21520"; transcript_id "ENST00000424615"; exon_number "2"; gene_name "RP11-38L15.2"; ref_gene_id "ENSG00000229227";
chr10	StringTie	transcript	46597918	46612154	1000	+	.	gene_id "MSTRG.21520"; transcript_id "ENST00000437899"; gene_name "RP11-38L15.2"; ref_gene_id "ENSG00000229227";
chr10	StringTie	exon	46597918	46598040	1000	+	.	gene_id "MSTRG.21520"; transcript_id "ENST00000437899"; exon_number "1"; gene_name "RP11-38L15.2"; ref_gene_id "ENSG00000229227";
chr10	StringTie	exon	46611909	46612154	1000	+	.	gene_id "MSTRG.21520"; transcript_id "ENST00000437899"; exon_number "2"; gene_name "RP11-38L15.2"; ref_gene_id "ENSG00000229227";
chr10	StringTie	transcript	46587890	46593626	1000	+	.	gene_id "MSTRG.21520"; transcript_id "ENST00000449358"; gene_name "SYT15"; ref_gene_id "ENSG00000204176";
chr10	StringTie	exon	46587890	46588012	1000	+	.	gene_id "MSTRG.21520"; transcript_id "ENST00000449358"; exon_number "1"; gene_name "SYT15"; ref_gene_id "ENSG00000204176";
chr10	StringTie	exon	46589599	46589673	1000	+	.	gene_id "MSTRG.21520"; transcript_id "ENST00000449358"; exon_number "2"; gene_name "SYT15"; ref_gene_id "ENSG00000204176";
chr10	StringTie	exon	46593287	46593626	1000	+	.	gene_id "MSTRG.21520"; transcript_id "ENST00000449358"; exon_number "3"; gene_name "SYT15"; ref_gene_id "ENSG00000204176";
chr10	StringTie	transcript	46579133	46590499	1000	+	.	gene_id "MSTRG.21520"; transcript_id "ENST00000503753"; gene_name "SYT15"; ref_gene_id "ENSG00000204176";
chr10	StringTie	exon	46579133	46579175	1000	+	.	gene_id "MSTRG.21520"; transcript_id "ENST00000503753"; exon_number "1"; gene_name "SYT15"; ref_gene_id "ENSG00000204176";
chr10	StringTie	exon	46580164	46580368	1000	+	.	gene_id "MSTRG.21520"; transcript_id "ENST00000503753"; exon_number "2"; gene_name "SYT15"; ref_gene_id "ENSG00000204176";
chr10	StringTie	exon	46580894	46581036	1000	+	.	gene_id "MSTRG.21520"; transcript_id "ENST00000503753"; exon_number "3"; gene_name "SYT15"; ref_gene_id "ENSG00000204176";
chr10	StringTie	exon	46581896	46582191	1000	+	.	gene_id "MSTRG.21520"; transcript_id "ENST00000503753"; exon_number "4"; gene_name "SYT15"; ref_gene_id "ENSG00000204176";
chr10	StringTie	exon	46583732	46583902	1000	+	.	gene_id "MSTRG.21520"; transcript_id "ENST00000503753"; exon_number "5"; gene_name "SYT15"; ref_gene_id "ENSG00000204176";
chr10	StringTie	exon	46584495	46584615	1000	+	.	gene_id "MSTRG.21520"; transcript_id "ENST00000503753"; exon_number "6"; gene_name "SYT15"; ref_gene_id "ENSG00000204176";
chr10	StringTie	exon	46585598	46585777	1000	+	.	gene_id "MSTRG.21520"; transcript_id "ENST00000503753"; exon_number "7"; gene_name "SYT15"; ref_gene_id "ENSG00000204176";
chr10	StringTie	exon	46589599	46589673	1000	+	.	gene_id "MSTRG.21520"; transcript_id "ENST00000503753"; exon_number "8"; gene_name "SYT15"; ref_gene_id "ENSG00000204176";
chr10	StringTie	exon	46590403	46590499	1000	+	.	gene_id "MSTRG.21520"; transcript_id "ENST00000503753"; exon_number "9"; gene_name "SYT15"; ref_gene_id "ENSG00000204176";
chr10	StringTie	transcript	46579084	46583838	1000	+	.	gene_id "MSTRG.21520"; transcript_id "ENST00000512997"; gene_name "SYT15"; ref_gene_id "ENSG00000204176";
chr10	StringTie	exon	46579084	46579175	1000	+	.	gene_id "MSTRG.21520"; transcript_id "ENST00000512997"; exon_number "1"; gene_name "SYT15"; ref_gene_id "ENSG00000204176";
chr10	StringTie	exon	46581896	46582191	1000	+	.	gene_id "MSTRG.21520"; transcript_id "ENST00000512997"; exon_number "2"; gene_name "SYT15"; ref_gene_id "ENSG00000204176";
chr10	StringTie	exon	46583732	46583838	1000	+	.	gene_id "MSTRG.21520"; transcript_id "ENST00000512997"; exon_number "3"; gene_name "SYT15"; ref_gene_id "ENSG00000204176";
chr10	StringTie	transcript	46602065	46612009	1000	+	.	gene_id "MSTRG.21520"; transcript_id "ENST00000593793"; gene_name "RP11-38L15.2"; ref_gene_id "ENSG00000229227";
chr10	StringTie	exon	46602065	46602515	1000	+	.	gene_id "MSTRG.21520"; transcript_id "ENST00000593793"; exon_number "1"; gene_name "RP11-38L15.2"; ref_gene_id "ENSG00000229227";
chr10	StringTie	exon	46611909	46612009	1000	+	.	gene_id "MSTRG.21520"; transcript_id "ENST00000593793"; exon_number "2"; gene_name "RP11-38L15.2"; ref_gene_id "ENSG00000229227";
chr10	StringTie	transcript	46601909	46612009	1000	+	.	gene_id "MSTRG.21520"; transcript_id "ENST00000594037"; gene_name "RP11-38L15.2"; ref_gene_id "ENSG00000229227";
chr10	StringTie	exon	46601909	46602515	1000	+	.	gene_id "MSTRG.21520"; transcript_id "ENST00000594037"; exon_number "1"; gene_name "RP11-38L15.2"; ref_gene_id "ENSG00000229227";
chr10	StringTie	exon	46609092	46609255	1000	+	.	gene_id "MSTRG.21520"; transcript_id "ENST00000594037"; exon_number "2"; gene_name "RP11-38L15.2"; ref_gene_id "ENSG00000229227";
chr10	StringTie	exon	46611909	46612009	1000	+	.	gene_id "MSTRG.21520"; transcript_id "ENST00000594037"; exon_number "3"; gene_name "RP11-38L15.2"; ref_gene_id "ENSG00000229227";
chr10	StringTie	transcript	46611121	46612009	1000	+	.	gene_id "MSTRG.21520"; transcript_id "ENST00000600081"; gene_name "RP11-38L15.2"; ref_gene_id "ENSG00000229227";
chr10	StringTie	exon	46611121	46612009	1000	+	.	gene_id "MSTRG.21520"; transcript_id "ENST00000600081"; exon_number "1"; gene_name "RP11-38L15.2"; ref_gene_id "ENSG00000229227";
chr10	StringTie	transcript	46602097	46612005	1000	+	.	gene_id "MSTRG.21520"; transcript_id "ENST00000608305"; gene_name "RP11-38L15.2"; ref_gene_id "ENSG00000229227";
chr10	StringTie	exon	46602097	46602515	1000	+	.	gene_id "MSTRG.21520"; transcript_id "ENST00000608305"; exon_number "1"; gene_name "RP11-38L15.2"; ref_gene_id "ENSG00000229227";
chr10	StringTie	exon	46607727	46607769	1000	+	.	gene_id "MSTRG.21520"; transcript_id "ENST00000608305"; exon_number "2"; gene_name "RP11-38L15.2"; ref_gene_id "ENSG00000229227";
chr10	StringTie	exon	46609092	46609255	1000	+	.	gene_id "MSTRG.21520"; transcript_id "ENST00000608305"; exon_number "3"; gene_name "RP11-38L15.2"; ref_gene_id "ENSG00000229227";
chr10	StringTie	exon	46611909	46612005	1000	+	.	gene_id "MSTRG.21520"; transcript_id "ENST00000608305"; exon_number "4"; gene_name "RP11-38L15.2"; ref_gene_id "ENSG00000229227";
chr10	StringTie	transcript	46602290	46609122	1000	+	.	gene_id "MSTRG.21520"; transcript_id "ENST00000608904"; gene_name "RP11-38L15.2"; ref_gene_id "ENSG00000229227";
chr10	StringTie	exon	46602290	46602515	1000	+	.	gene_id "MSTRG.21520"; transcript_id "ENST00000608904"; exon_number "1"; gene_name "RP11-38L15.2"; ref_gene_id "ENSG00000229227";
chr10	StringTie	exon	46607376	46607769	1000	+	.	gene_id "MSTRG.21520"; transcript_id "ENST00000608904"; exon_number "2"; gene_name "RP11-38L15.2"; ref_gene_id "ENSG00000229227";
chr10	StringTie	exon	46609092	46609122	1000	+	.	gene_id "MSTRG.21520"; transcript_id "ENST00000608904"; exon_number "3"; gene_name "RP11-38L15.2"; ref_gene_id "ENSG00000229227";
chr10	StringTie	transcript	46605209	46611958	1000	+	.	gene_id "MSTRG.21520"; transcript_id "ENST00000609880"; gene_name "RP11-38L15.2"; ref_gene_id "ENSG00000229227";
chr10	StringTie	exon	46605209	46605641	1000	+	.	gene_id "MSTRG.21520"; transcript_id "ENST00000609880"; exon_number "1"; gene_name "RP11-38L15.2"; ref_gene_id "ENSG00000229227";
chr10	StringTie	exon	46609092	46609255	1000	+	.	gene_id "MSTRG.21520"; transcript_id "ENST00000609880"; exon_number "2"; gene_name "RP11-38L15.2"; ref_gene_id "ENSG00000229227";
chr10	StringTie	exon	46611909	46611958	1000	+	.	gene_id "MSTRG.21520"; transcript_id "ENST00000609880"; exon_number "3"; gene_name "RP11-38L15.2"; ref_gene_id "ENSG00000229227";
chr10	StringTie	transcript	46576531	46600351	1000	+	.	gene_id "MSTRG.21520"; transcript_id "MSTRG.21520.1";
chr10	StringTie	exon	46576531	46585777	1000	+	.	gene_id "MSTRG.21520"; transcript_id "MSTRG.21520.1"; exon_number "1";
chr10	StringTie	exon	46598765	46600351	1000	+	.	gene_id "MSTRG.21520"; transcript_id "MSTRG.21520.1"; exon_number "2";
chr10	StringTie	transcript	46576725	46594765	1000	+	.	gene_id "MSTRG.21520"; transcript_id "MSTRG.21520.10";
chr10	StringTie	exon	46576725	46579175	1000	+	.	gene_id "MSTRG.21520"; transcript_id "MSTRG.21520.10"; exon_number "1";
chr10	StringTie	exon	46581896	46582191	1000	+	.	gene_id "MSTRG.21520"; transcript_id "MSTRG.21520.10"; exon_number "2";
chr10	StringTie	exon	46583732	46583902	1000	+	.	gene_id "MSTRG.21520"; transcript_id "MSTRG.21520.10"; exon_number "3";
chr10	StringTie	exon	46584495	46585777	1000	+	.	gene_id "MSTRG.21520"; transcript_id "MSTRG.21520.10"; exon_number "4";
chr10	StringTie	exon	46589599	46589673	1000	+	.	gene_id "MSTRG.21520"; transcript_id "MSTRG.21520.10"; exon_number "5";
chr10	StringTie	exon	46590403	46594765	1000	+	.	gene_id "MSTRG.21520"; transcript_id "MSTRG.21520.10"; exon_number "6";
chr10	StringTie	transcript	46576738	46597110	1000	+	.	gene_id "MSTRG.21520"; transcript_id "MSTRG.21520.11";
chr10	StringTie	exon	46576738	46579175	1000	+	.	gene_id "MSTRG.21520"; transcript_id "MSTRG.21520.11"; exon_number "1";
chr10	StringTie	exon	46580894	46582191	1000	+	.	gene_id "MSTRG.21520"; transcript_id "MSTRG.21520.11"; exon_number "2";
chr10	StringTie	exon	46583732	46583902	1000	+	.	gene_id "MSTRG.21520"; transcript_id "MSTRG.21520.11"; exon_number "3";
chr10	StringTie	exon	46584495	46584615	1000	+	.	gene_id "MSTRG.21520"; transcript_id "MSTRG.21520.11"; exon_number "4";
chr10	StringTie	exon	46585598	46585777	1000	+	.	gene_id "MSTRG.21520"; transcript_id "MSTRG.21520.11"; exon_number "5";
chr10	StringTie	exon	46589599	46589673	1000	+	.	gene_id "MSTRG.21520"; transcript_id "MSTRG.21520.11"; exon_number "6";
chr10	StringTie	exon	46593989	46597110	1000	+	.	gene_id "MSTRG.21520"; transcript_id "MSTRG.21520.11"; exon_number "7";
chr10	StringTie	transcript	46576741	46612154	1000	+	.	gene_id "MSTRG.21520"; transcript_id "MSTRG.21520.12";
chr10	StringTie	exon	46576741	46582191	1000	+	.	gene_id "MSTRG.21520"; transcript_id "MSTRG.21520.12"; exon_number "1";
chr10	StringTie	exon	46583732	46583902	1000	+	.	gene_id "MSTRG.21520"; transcript_id "MSTRG.21520.12"; exon_number "2";
chr10	StringTie	exon	46584495	46598040	1000	+	.	gene_id "MSTRG.21520"; transcript_id "MSTRG.21520.12"; exon_number "3";
chr10	StringTie	exon	46611909	46612154	1000	+	.	gene_id "MSTRG.21520"; transcript_id "MSTRG.21520.12"; exon_number "4";
chr10	StringTie	transcript	46576749	46596007	1000	+	.	gene_id "MSTRG.21520"; transcript_id "MSTRG.21520.13";
chr10	StringTie	exon	46576749	46580368	1000	+	.	gene_id "MSTRG.21520"; transcript_id "MSTRG.21520.13"; exon_number "1";
chr10	StringTie	exon	46580894	46582191	1000	+	.	gene_id "MSTRG.21520"; transcript_id "MSTRG.21520.13"; exon_number "2";
chr10	StringTie	exon	46583732	46583902	1000	+	.	gene_id "MSTRG.21520"; transcript_id "MSTRG.21520.13"; exon_number "3";
chr10	StringTie	exon	46584495	46584615	1000	+	.	gene_id "MSTRG.21520"; transcript_id "MSTRG.21520.13"; exon_number "4";
chr10	StringTie	exon	46587505	46596007	1000	+	.	gene_id "MSTRG.21520"; transcript_id "MSTRG.21520.13"; exon_number "5";
chr10	StringTie	transcript	46578028	46596012	1000	+	.	gene_id "MSTRG.21520"; transcript_id "MSTRG.21520.14";
chr10	StringTie	exon	46578028	46580368	1000	+	.	gene_id "MSTRG.21520"; transcript_id "MSTRG.21520.14"; exon_number "1";
chr10	StringTie	exon	46580894	46581036	1000	+	.	gene_id "MSTRG.21520"; transcript_id "MSTRG.21520.14"; exon_number "2";
chr10	StringTie	exon	46581896	46582191	1000	+	.	gene_id "MSTRG.21520"; transcript_id "MSTRG.21520.14"; exon_number "3";
chr10	StringTie	exon	46583732	46583902	1000	+	.	gene_id "MSTRG.21520"; transcript_id "MSTRG.21520.14"; exon_number "4";
chr10	StringTie	exon	46584495	46584615	1000	+	.	gene_id "MSTRG.21520"; transcript_id "MSTRG.21520.14"; exon_number "5";
chr10	StringTie	exon	46585598	46585777	1000	+	.	gene_id "MSTRG.21520"; transcript_id "MSTRG.21520.14"; exon_number "6";
chr10	StringTie	exon	46589599	46595270	1000	+	.	gene_id "MSTRG.21520"; transcript_id "MSTRG.21520.14"; exon_number "7";
chr10	StringTie	exon	46595361	46596012	1000	+	.	gene_id "MSTRG.21520"; transcript_id "MSTRG.21520.14"; exon_number "8";
chr10	StringTie	transcript	46578028	46595445	1000	+	.	gene_id "MSTRG.21520"; transcript_id "MSTRG.21520.15";
chr10	StringTie	exon	46578028	46579175	1000	+	.	gene_id "MSTRG.21520"; transcript_id "MSTRG.21520.15"; exon_number "1";
chr10	StringTie	exon	46580164	46580368	1000	+	.	gene_id "MSTRG.21520"; transcript_id "MSTRG.21520.15"; exon_number "2";
chr10	StringTie	exon	46580894	46581036	1000	+	.	gene_id "MSTRG.21520"; transcript_id "MSTRG.21520.15"; exon_number "3";
chr10	StringTie	exon	46581896	46582191	1000	+	.	gene_id "MSTRG.21520"; transcript_id "MSTRG.21520.15"; exon_number "4";
chr10	StringTie	exon	46583732	46583902	1000	+	.	gene_id "MSTRG.21520"; transcript_id "MSTRG.21520.15"; exon_number "5";
chr10	StringTie	exon	46584495	46584615	1000	+	.	gene_id "MSTRG.21520"; transcript_id "MSTRG.21520.15"; exon_number "6";
chr10	StringTie	exon	46585598	46585777	1000	+	.	gene_id "MSTRG.21520"; transcript_id "MSTRG.21520.15"; exon_number "7";
chr10	StringTie	exon	46587505	46595270	1000	+	.	gene_id "MSTRG.21520"; transcript_id "MSTRG.21520.15"; exon_number "8";
chr10	StringTie	exon	46595361	46595445	1000	+	.	gene_id "MSTRG.21520"; transcript_id "MSTRG.21520.15"; exon_number "9";
chr10	StringTie	transcript	46578031	46597111	1000	+	.	gene_id "MSTRG.21520"; transcript_id "MSTRG.21520.16";
chr10	StringTie	exon	46578031	46579175	1000	+	.	gene_id "MSTRG.21520"; transcript_id "MSTRG.21520.16"; exon_number "1";
chr10	StringTie	exon	46580894	46581036	1000	+	.	gene_id "MSTRG.21520"; transcript_id "MSTRG.21520.16"; exon_number "2";
chr10	StringTie	exon	46581896	46582191	1000	+	.	gene_id "MSTRG.21520"; transcript_id "MSTRG.21520.16"; exon_number "3";
chr10	StringTie	exon	46583732	46583902	1000	+	.	gene_id "MSTRG.21520"; transcript_id "MSTRG.21520.16"; exon_number "4";
chr10	StringTie	exon	46584495	46585777	1000	+	.	gene_id "MSTRG.21520"; transcript_id "MSTRG.21520.16"; exon_number "5";
chr10	StringTie	exon	46589599	46595270	1000	+	.	gene_id "MSTRG.21520"; transcript_id "MSTRG.21520.16"; exon_number "6";
chr10	StringTie	exon	46595361	46597111	1000	+	.	gene_id "MSTRG.21520"; transcript_id "MSTRG.21520.16"; exon_number "7";
chr10	StringTie	transcript	46578035	46596012	1000	+	.	gene_id "MSTRG.21520"; transcript_id "MSTRG.21520.17";
chr10	StringTie	exon	46578035	46581036	1000	+	.	gene_id "MSTRG.21520"; transcript_id "MSTRG.21520.17"; exon_number "1";
chr10	StringTie	exon	46581896	46582191	1000	+	.	gene_id "MSTRG.21520"; transcript_id "MSTRG.21520.17"; exon_number "2";
chr10	StringTie	exon	46583732	46583902	1000	+	.	gene_id "MSTRG.21520"; transcript_id "MSTRG.21520.17"; exon_number "3";
chr10	StringTie	exon	46584495	46584615	1000	+	.	gene_id "MSTRG.21520"; transcript_id "MSTRG.21520.17"; exon_number "4";
chr10	StringTie	exon	46585598	46585777	1000	+	.	gene_id "MSTRG.21520"; transcript_id "MSTRG.21520.17"; exon_number "5";
chr10	StringTie	exon	46589599	46589673	1000	+	.	gene_id "MSTRG.21520"; transcript_id "MSTRG.21520.17"; exon_number "6";
chr10	StringTie	exon	46593989	46596012	1000	+	.	gene_id "MSTRG.21520"; transcript_id "MSTRG.21520.17"; exon_number "7";
chr10	StringTie	transcript	46578062	46595481	1000	+	.	gene_id "MSTRG.21520"; transcript_id "MSTRG.21520.18";
chr10	StringTie	exon	46578062	46579175	1000	+	.	gene_id "MSTRG.21520"; transcript_id "MSTRG.21520.18"; exon_number "1";
chr10	StringTie	exon	46580894	46581036	1000	+	.	gene_id "MSTRG.21520"; transcript_id "MSTRG.21520.18"; exon_number "2";
chr10	StringTie	exon	46581896	46582191	1000	+	.	gene_id "MSTRG.21520"; transcript_id "MSTRG.21520.18"; exon_number "3";
chr10	StringTie	exon	46583732	46583902	1000	+	.	gene_id "MSTRG.21520"; transcript_id "MSTRG.21520.18"; exon_number "4";
chr10	StringTie	exon	46584495	46584615	1000	+	.	gene_id "MSTRG.21520"; transcript_id "MSTRG.21520.18"; exon_number "5";
chr10	StringTie	exon	46587505	46589673	1000	+	.	gene_id "MSTRG.21520"; transcript_id "MSTRG.21520.18"; exon_number "6";
chr10	StringTie	exon	46590403	46595481	1000	+	.	gene_id "MSTRG.21520"; transcript_id "MSTRG.21520.18"; exon_number "7";
chr10	StringTie	transcript	46578217	46596010	1000	+	.	gene_id "MSTRG.21520"; transcript_id "MSTRG.21520.19";
chr10	StringTie	exon	46578217	46579175	1000	+	.	gene_id "MSTRG.21520"; transcript_id "MSTRG.21520.19"; exon_number "1";
chr10	StringTie	exon	46580894	46581036	1000	+	.	gene_id "MSTRG.21520"; transcript_id "MSTRG.21520.19"; exon_number "2";
chr10	StringTie	exon	46581896	46582191	1000	+	.	gene_id "MSTRG.21520"; transcript_id "MSTRG.21520.19"; exon_number "3";
chr10	StringTie	exon	46583732	46583902	1000	+	.	gene_id "MSTRG.21520"; transcript_id "MSTRG.21520.19"; exon_number "4";
chr10	StringTie	exon	46584495	46584615	1000	+	.	gene_id "MSTRG.21520"; transcript_id "MSTRG.21520.19"; exon_number "5";
chr10	StringTie	exon	46585598	46585777	1000	+	.	gene_id "MSTRG.21520"; transcript_id "MSTRG.21520.19"; exon_number "6";
chr10	StringTie	exon	46587505	46589673	1000	+	.	gene_id "MSTRG.21520"; transcript_id "MSTRG.21520.19"; exon_number "7";
chr10	StringTie	exon	46593989	46596010	1000	+	.	gene_id "MSTRG.21520"; transcript_id "MSTRG.21520.19"; exon_number "8";
chr10	StringTie	transcript	46576677	46598174	1000	+	.	gene_id "MSTRG.21520"; transcript_id "MSTRG.21520.2";
chr10	StringTie	exon	46576677	46579175	1000	+	.	gene_id "MSTRG.21520"; transcript_id "MSTRG.21520.2"; exon_number "1";
chr10	StringTie	exon	46581896	46582191	1000	+	.	gene_id "MSTRG.21520"; transcript_id "MSTRG.21520.2"; exon_number "2";
chr10	StringTie	exon	46583732	46583902	1000	+	.	gene_id "MSTRG.21520"; transcript_id "MSTRG.21520.2"; exon_number "3";
chr10	StringTie	exon	46584495	46584615	1000	+	.	gene_id "MSTRG.21520"; transcript_id "MSTRG.21520.2"; exon_number "4";
chr10	StringTie	exon	46587505	46598174	1000	+	.	gene_id "MSTRG.21520"; transcript_id "MSTRG.21520.2"; exon_number "5";
chr10	StringTie	transcript	46579084	46591374	1000	+	.	gene_id "MSTRG.21520"; transcript_id "MSTRG.21520.21";
chr10	StringTie	exon	46579084	46579175	1000	+	.	gene_id "MSTRG.21520"; transcript_id "MSTRG.21520.21"; exon_number "1";
chr10	StringTie	exon	46581896	46582191	1000	+	.	gene_id "MSTRG.21520"; transcript_id "MSTRG.21520.21"; exon_number "2";
chr10	StringTie	exon	46583732	46583902	1000	+	.	gene_id "MSTRG.21520"; transcript_id "MSTRG.21520.21"; exon_number "3";
chr10	StringTie	exon	46584495	46584615	1000	+	.	gene_id "MSTRG.21520"; transcript_id "MSTRG.21520.21"; exon_number "4";
chr10	StringTie	exon	46585613	46585777	1000	+	.	gene_id "MSTRG.21520"; transcript_id "MSTRG.21520.21"; exon_number "5";
chr10	StringTie	exon	46589578	46589673	1000	+	.	gene_id "MSTRG.21520"; transcript_id "MSTRG.21520.21"; exon_number "6";
chr10	StringTie	exon	46590403	46591374	1000	+	.	gene_id "MSTRG.21520"; transcript_id "MSTRG.21520.21"; exon_number "7";
chr10	StringTie	transcript	46579084	46592021	1000	+	.	gene_id "MSTRG.21520"; transcript_id "MSTRG.21520.22";
chr10	StringTie	exon	46579084	46579175	1000	+	.	gene_id "MSTRG.21520"; transcript_id "MSTRG.21520.22"; exon_number "1";
chr10	StringTie	exon	46581896	46582191	1000	+	.	gene_id "MSTRG.21520"; transcript_id "MSTRG.21520.22"; exon_number "2";
chr10	StringTie	exon	46583732	46583902	1000	+	.	gene_id "MSTRG.21520"; transcript_id "MSTRG.21520.22"; exon_number "3";
chr10	StringTie	exon	46584495	46584615	1000	+	.	gene_id "MSTRG.21520"; transcript_id "MSTRG.21520.22"; exon_number "4";
chr10	StringTie	exon	46589599	46589673	1000	+	.	gene_id "MSTRG.21520"; transcript_id "MSTRG.21520.22"; exon_number "5";
chr10	StringTie	exon	46590403	46592021	1000	+	.	gene_id "MSTRG.21520"; transcript_id "MSTRG.21520.22"; exon_number "6";
chr10	StringTie	transcript	46579102	46594509	1000	+	.	gene_id "MSTRG.21520"; transcript_id "MSTRG.21520.24";
chr10	StringTie	exon	46579102	46579175	1000	+	.	gene_id "MSTRG.21520"; transcript_id "MSTRG.21520.24"; exon_number "1";
chr10	StringTie	exon	46580164	46580368	1000	+	.	gene_id "MSTRG.21520"; transcript_id "MSTRG.21520.24"; exon_number "2";
chr10	StringTie	exon	46580894	46581036	1000	+	.	gene_id "MSTRG.21520"; transcript_id "MSTRG.21520.24"; exon_number "3";
chr10	StringTie	exon	46581896	46582191	1000	+	.	gene_id "MSTRG.21520"; transcript_id "MSTRG.21520.24"; exon_number "4";
chr10	StringTie	exon	46583732	46583902	1000	+	.	gene_id "MSTRG.21520"; transcript_id "MSTRG.21520.24"; exon_number "5";
chr10	StringTie	exon	46584495	46584615	1000	+	.	gene_id "MSTRG.21520"; transcript_id "MSTRG.21520.24"; exon_number "6";
chr10	StringTie	exon	46585598	46585777	1000	+	.	gene_id "MSTRG.21520"; transcript_id "MSTRG.21520.24"; exon_number "7";
chr10	StringTie	exon	46587505	46589673	1000	+	.	gene_id "MSTRG.21520"; transcript_id "MSTRG.21520.24"; exon_number "8";
chr10	StringTie	exon	46593287	46594509	1000	+	.	gene_id "MSTRG.21520"; transcript_id "MSTRG.21520.24"; exon_number "9";
chr10	StringTie	transcript	46579102	46597110	1000	+	.	gene_id "MSTRG.21520"; transcript_id "MSTRG.21520.25";
chr10	StringTie	exon	46579102	46579175	1000	+	.	gene_id "MSTRG.21520"; transcript_id "MSTRG.21520.25"; exon_number "1";
chr10	StringTie	exon	46580164	46580368	1000	+	.	gene_id "MSTRG.21520"; transcript_id "MSTRG.21520.25"; exon_number "2";
chr10	StringTie	exon	46580894	46581036	1000	+	.	gene_id "MSTRG.21520"; transcript_id "MSTRG.21520.25"; exon_number "3";
chr10	StringTie	exon	46581896	46582191	1000	+	.	gene_id "MSTRG.21520"; transcript_id "MSTRG.21520.25"; exon_number "4";
chr10	StringTie	exon	46583732	46583902	1000	+	.	gene_id "MSTRG.21520"; transcript_id "MSTRG.21520.25"; exon_number "5";
chr10	StringTie	exon	46584495	46584615	1000	+	.	gene_id "MSTRG.21520"; transcript_id "MSTRG.21520.25"; exon_number "6";
chr10	StringTie	exon	46585598	46585777	1000	+	.	gene_id "MSTRG.21520"; transcript_id "MSTRG.21520.25"; exon_number "7";
chr10	StringTie	exon	46587505	46589673	1000	+	.	gene_id "MSTRG.21520"; transcript_id "MSTRG.21520.25"; exon_number "8";
chr10	StringTie	exon	46590403	46597110	1000	+	.	gene_id "MSTRG.21520"; transcript_id "MSTRG.21520.25"; exon_number "9";
chr10	StringTie	transcript	46579257	46596007	1000	+	.	gene_id "MSTRG.21520"; transcript_id "MSTRG.21520.28";
chr10	StringTie	exon	46579257	46581211	1000	+	.	gene_id "MSTRG.21520"; transcript_id "MSTRG.21520.28"; exon_number "1";
chr10	StringTie	exon	46581875	46582191	1000	+	.	gene_id "MSTRG.21520"; transcript_id "MSTRG.21520.28"; exon_number "2";
chr10	StringTie	exon	46583732	46583902	1000	+	.	gene_id "MSTRG.21520"; transcript_id "MSTRG.21520.28"; exon_number "3";
chr10	StringTie	exon	46584495	46585777	1000	+	.	gene_id "MSTRG.21520"; transcript_id "MSTRG.21520.28"; exon_number "4";
chr10	StringTie	exon	46589599	46596007	1000	+	.	gene_id "MSTRG.21520"; transcript_id "MSTRG.21520.28"; exon_number "5";
chr10	StringTie	transcript	46579282	46582762	1000	+	.	gene_id "MSTRG.21520"; transcript_id "MSTRG.21520.29";
chr10	StringTie	exon	46579282	46582626	1000	+	.	gene_id "MSTRG.21520"; transcript_id "MSTRG.21520.29"; exon_number "1";
chr10	StringTie	exon	46582697	46582762	1000	+	.	gene_id "MSTRG.21520"; transcript_id "MSTRG.21520.29"; exon_number "2";
chr10	StringTie	transcript	46576678	46597448	1000	+	.	gene_id "MSTRG.21520"; transcript_id "MSTRG.21520.3";
chr10	StringTie	exon	46576678	46579175	1000	+	.	gene_id "MSTRG.21520"; transcript_id "MSTRG.21520.3"; exon_number "1";
chr10	StringTie	exon	46580164	46580368	1000	+	.	gene_id "MSTRG.21520"; transcript_id "MSTRG.21520.3"; exon_number "2";
chr10	StringTie	exon	46580894	46581036	1000	+	.	gene_id "MSTRG.21520"; transcript_id "MSTRG.21520.3"; exon_number "3";
chr10	StringTie	exon	46581896	46582191	1000	+	.	gene_id "MSTRG.21520"; transcript_id "MSTRG.21520.3"; exon_number "4";
chr10	StringTie	exon	46583732	46583902	1000	+	.	gene_id "MSTRG.21520"; transcript_id "MSTRG.21520.3"; exon_number "5";
chr10	StringTie	exon	46584495	46584615	1000	+	.	gene_id "MSTRG.21520"; transcript_id "MSTRG.21520.3"; exon_number "6";
chr10	StringTie	exon	46585598	46585777	1000	+	.	gene_id "MSTRG.21520"; transcript_id "MSTRG.21520.3"; exon_number "7";
chr10	StringTie	exon	46587505	46588012	1000	+	.	gene_id "MSTRG.21520"; transcript_id "MSTRG.21520.3"; exon_number "8";
chr10	StringTie	exon	46589599	46597448	1000	+	.	gene_id "MSTRG.21520"; transcript_id "MSTRG.21520.3"; exon_number "9";
chr10	StringTie	transcript	46579429	46596000	1000	+	.	gene_id "MSTRG.21520"; transcript_id "MSTRG.21520.30";
chr10	StringTie	exon	46579429	46581211	1000	+	.	gene_id "MSTRG.21520"; transcript_id "MSTRG.21520.30"; exon_number "1";
chr10	StringTie	exon	46581896	46582191	1000	+	.	gene_id "MSTRG.21520"; transcript_id "MSTRG.21520.30"; exon_number "2";
chr10	StringTie	exon	46583732	46583902	1000	+	.	gene_id "MSTRG.21520"; transcript_id "MSTRG.21520.30"; exon_number "3";
chr10	StringTie	exon	46584495	46588012	1000	+	.	gene_id "MSTRG.21520"; transcript_id "MSTRG.21520.30"; exon_number "4";
chr10	StringTie	exon	46589599	46596000	1000	+	.	gene_id "MSTRG.21520"; transcript_id "MSTRG.21520.30"; exon_number "5";
chr10	StringTie	transcript	46580133	46594566	1000	+	.	gene_id "MSTRG.21520"; transcript_id "MSTRG.21520.31";
chr10	StringTie	exon	46580133	46581036	1000	+	.	gene_id "MSTRG.21520"; transcript_id "MSTRG.21520.31"; exon_number "1";
chr10	StringTie	exon	46581875	46582191	1000	+	.	gene_id "MSTRG.21520"; transcript_id "MSTRG.21520.31"; exon_number "2";
chr10	StringTie	exon	46583732	46583902	1000	+	.	gene_id "MSTRG.21520"; transcript_id "MSTRG.21520.31"; exon_number "3";
chr10	StringTie	exon	46584495	46584615	1000	+	.	gene_id "MSTRG.21520"; transcript_id "MSTRG.21520.31"; exon_number "4";
chr10	StringTie	exon	46585598	46585777	1000	+	.	gene_id "MSTRG.21520"; transcript_id "MSTRG.21520.31"; exon_number "5";
chr10	StringTie	exon	46589599	46589673	1000	+	.	gene_id "MSTRG.21520"; transcript_id "MSTRG.21520.31"; exon_number "6";
chr10	StringTie	exon	46593989	46594566	1000	+	.	gene_id "MSTRG.21520"; transcript_id "MSTRG.21520.31"; exon_number "7";
chr10	StringTie	transcript	46580159	46596012	1000	+	.	gene_id "MSTRG.21520"; transcript_id "MSTRG.21520.32";
chr10	StringTie	exon	46580159	46580368	1000	+	.	gene_id "MSTRG.21520"; transcript_id "MSTRG.21520.32"; exon_number "1";
chr10	StringTie	exon	46580894	46581036	1000	+	.	gene_id "MSTRG.21520"; transcript_id "MSTRG.21520.32"; exon_number "2";
chr10	StringTie	exon	46581896	46582191	1000	+	.	gene_id "MSTRG.21520"; transcript_id "MSTRG.21520.32"; exon_number "3";
chr10	StringTie	exon	46583732	46583902	1000	+	.	gene_id "MSTRG.21520"; transcript_id "MSTRG.21520.32"; exon_number "4";
chr10	StringTie	exon	46584495	46585777	1000	+	.	gene_id "MSTRG.21520"; transcript_id "MSTRG.21520.32"; exon_number "5";
chr10	StringTie	exon	46587505	46588012	1000	+	.	gene_id "MSTRG.21520"; transcript_id "MSTRG.21520.32"; exon_number "6";
chr10	StringTie	exon	46589599	46589673	1000	+	.	gene_id "MSTRG.21520"; transcript_id "MSTRG.21520.32"; exon_number "7";
chr10	StringTie	exon	46590403	46596012	1000	+	.	gene_id "MSTRG.21520"; transcript_id "MSTRG.21520.32"; exon_number "8";
chr10	StringTie	transcript	46580906	46584618	1000	+	.	gene_id "MSTRG.21520"; transcript_id "MSTRG.21520.33";
chr10	StringTie	exon	46580906	46581036	1000	+	.	gene_id "MSTRG.21520"; transcript_id "MSTRG.21520.33"; exon_number "1";
chr10	StringTie	exon	46583732	46583902	1000	+	.	gene_id "MSTRG.21520"; transcript_id "MSTRG.21520.33"; exon_number "2";
chr10	StringTie	exon	46584495	46584618	1000	+	.	gene_id "MSTRG.21520"; transcript_id "MSTRG.21520.33"; exon_number "3";
chr10	StringTie	transcript	46581177	46596007	1000	+	.	gene_id "MSTRG.21520"; transcript_id "MSTRG.21520.34";
chr10	StringTie	exon	46581177	46581211	1000	+	.	gene_id "MSTRG.21520"; transcript_id "MSTRG.21520.34"; exon_number "1";
chr10	StringTie	exon	46581896	46582191	1000	+	.	gene_id "MSTRG.21520"; transcript_id "MSTRG.21520.34"; exon_number "2";
chr10	StringTie	exon	46583732	46583902	1000	+	.	gene_id "MSTRG.21520"; transcript_id "MSTRG.21520.34"; exon_number "3";
chr10	StringTie	exon	46587505	46594398	1000	+	.	gene_id "MSTRG.21520"; transcript_id "MSTRG.21520.34"; exon_number "4";
chr10	StringTie	exon	46595152	46595270	1000	+	.	gene_id "MSTRG.21520"; transcript_id "MSTRG.21520.34"; exon_number "5";
chr10	StringTie	exon	46595361	46596007	1000	+	.	gene_id "MSTRG.21520"; transcript_id "MSTRG.21520.34"; exon_number "6";
chr10	StringTie	transcript	46576724	46596012	1000	+	.	gene_id "MSTRG.21520"; transcript_id "MSTRG.21520.4";
chr10	StringTie	exon	46576724	46580368	1000	+	.	gene_id "MSTRG.21520"; transcript_id "MSTRG.21520.4"; exon_number "1";
chr10	StringTie	exon	46580894	46581036	1000	+	.	gene_id "MSTRG.21520"; transcript_id "MSTRG.21520.4"; exon_number "2";
chr10	StringTie	exon	46581875	46582645	1000	+	.	gene_id "MSTRG.21520"; transcript_id "MSTRG.21520.4"; exon_number "3";
chr10	StringTie	exon	46583732	46583902	1000	+	.	gene_id "MSTRG.21520"; transcript_id "MSTRG.21520.4"; exon_number "4";
chr10	StringTie	exon	46584495	46584615	1000	+	.	gene_id "MSTRG.21520"; transcript_id "MSTRG.21520.4"; exon_number "5";
chr10	StringTie	exon	46589599	46589673	1000	+	.	gene_id "MSTRG.21520"; transcript_id "MSTRG.21520.4"; exon_number "6";
chr10	StringTie	exon	46593989	46596012	1000	+	.	gene_id "MSTRG.21520"; transcript_id "MSTRG.21520.4"; exon_number "7";
chr10	StringTie	transcript	46576724	46596012	1000	+	.	gene_id "MSTRG.21520"; transcript_id "MSTRG.21520.5";
chr10	StringTie	exon	46576724	46581211	1000	+	.	gene_id "MSTRG.21520"; transcript_id "MSTRG.21520.5"; exon_number "1";
chr10	StringTie	exon	46581896	46582191	1000	+	.	gene_id "MSTRG.21520"; transcript_id "MSTRG.21520.5"; exon_number "2";
chr10	StringTie	exon	46583732	46583902	1000	+	.	gene_id "MSTRG.21520"; transcript_id "MSTRG.21520.5"; exon_number "3";
chr10	StringTie	exon	46584495	46584615	1000	+	.	gene_id "MSTRG.21520"; transcript_id "MSTRG.21520.5"; exon_number "4";
chr10	StringTie	exon	46587505	46596012	1000	+	.	gene_id "MSTRG.21520"; transcript_id "MSTRG.21520.5"; exon_number "5";
chr10	StringTie	transcript	46576725	46597219	1000	+	.	gene_id "MSTRG.21520"; transcript_id "MSTRG.21520.6";
chr10	StringTie	exon	46576725	46581036	1000	+	.	gene_id "MSTRG.21520"; transcript_id "MSTRG.21520.6"; exon_number "1";
chr10	StringTie	exon	46581896	46582191	1000	+	.	gene_id "MSTRG.21520"; transcript_id "MSTRG.21520.6"; exon_number "2";
chr10	StringTie	exon	46583732	46583902	1000	+	.	gene_id "MSTRG.21520"; transcript_id "MSTRG.21520.6"; exon_number "3";
chr10	StringTie	exon	46584495	46585777	1000	+	.	gene_id "MSTRG.21520"; transcript_id "MSTRG.21520.6"; exon_number "4";
chr10	StringTie	exon	46589599	46597219	1000	+	.	gene_id "MSTRG.21520"; transcript_id "MSTRG.21520.6"; exon_number "5";
chr10	StringTie	transcript	46576725	46595990	1000	+	.	gene_id "MSTRG.21520"; transcript_id "MSTRG.21520.7";
chr10	StringTie	exon	46576725	46579175	1000	+	.	gene_id "MSTRG.21520"; transcript_id "MSTRG.21520.7"; exon_number "1";
chr10	StringTie	exon	46580169	46582191	1000	+	.	gene_id "MSTRG.21520"; transcript_id "MSTRG.21520.7"; exon_number "2";
chr10	StringTie	exon	46583732	46583902	1000	+	.	gene_id "MSTRG.21520"; transcript_id "MSTRG.21520.7"; exon_number "3";
chr10	StringTie	exon	46584495	46584615	1000	+	.	gene_id "MSTRG.21520"; transcript_id "MSTRG.21520.7"; exon_number "4";
chr10	StringTie	exon	46585613	46585777	1000	+	.	gene_id "MSTRG.21520"; transcript_id "MSTRG.21520.7"; exon_number "5";
chr10	StringTie	exon	46589599	46594398	1000	+	.	gene_id "MSTRG.21520"; transcript_id "MSTRG.21520.7"; exon_number "6";
chr10	StringTie	exon	46595152	46595990	1000	+	.	gene_id "MSTRG.21520"; transcript_id "MSTRG.21520.7"; exon_number "7";
chr10	StringTie	transcript	46576725	46595995	1000	+	.	gene_id "MSTRG.21520"; transcript_id "MSTRG.21520.8";
chr10	StringTie	exon	46576725	46579175	1000	+	.	gene_id "MSTRG.21520"; transcript_id "MSTRG.21520.8"; exon_number "1";
chr10	StringTie	exon	46580164	46582191	1000	+	.	gene_id "MSTRG.21520"; transcript_id "MSTRG.21520.8"; exon_number "2";
chr10	StringTie	exon	46583732	46583902	1000	+	.	gene_id "MSTRG.21520"; transcript_id "MSTRG.21520.8"; exon_number "3";
chr10	StringTie	exon	46584495	46584615	1000	+	.	gene_id "MSTRG.21520"; transcript_id "MSTRG.21520.8"; exon_number "4";
chr10	StringTie	exon	46587505	46595995	1000	+	.	gene_id "MSTRG.21520"; transcript_id "MSTRG.21520.8"; exon_number "5";
chr10	StringTie	transcript	46576725	46596012	1000	+	.	gene_id "MSTRG.21520"; transcript_id "MSTRG.21520.9";
chr10	StringTie	exon	46576725	46579175	1000	+	.	gene_id "MSTRG.21520"; transcript_id "MSTRG.21520.9"; exon_number "1";
chr10	StringTie	exon	46581896	46582191	1000	+	.	gene_id "MSTRG.21520"; transcript_id "MSTRG.21520.9"; exon_number "2";
chr10	StringTie	exon	46583732	46583902	1000	+	.	gene_id "MSTRG.21520"; transcript_id "MSTRG.21520.9"; exon_number "3";
chr10	StringTie	exon	46584495	46585777	1000	+	.	gene_id "MSTRG.21520"; transcript_id "MSTRG.21520.9"; exon_number "4";
chr10	StringTie	exon	46587505	46596012	1000	+	.	gene_id "MSTRG.21520"; transcript_id "MSTRG.21520.9"; exon_number "5";
chrY	StringTie	transcript	12273473	12273764	1000	+	.	gene_id "MSTRG.215200"; transcript_id "ENST00000488394"; gene_name "RN7SL702P"; ref_gene_id "ENSG00000243980";
chrY	StringTie	exon	12273473	12273764	1000	+	.	gene_id "MSTRG.215200"; transcript_id "ENST00000488394"; exon_number "1"; gene_name "RN7SL702P"; ref_gene_id "ENSG00000243980";
chrY	StringTie	transcript	12274615	12285765	1000	-	.	gene_id "MSTRG.215201"; transcript_id "MSTRG.215201.1";
chrY	StringTie	exon	12274615	12274688	1000	-	.	gene_id "MSTRG.215201"; transcript_id "MSTRG.215201.1"; exon_number "1";
chrY	StringTie	exon	12285602	12285765	1000	-	.	gene_id "MSTRG.215201"; transcript_id "MSTRG.215201.1"; exon_number "2";
chrY	StringTie	transcript	12281659	12285854	1000	-	.	gene_id "MSTRG.215201"; transcript_id "MSTRG.215201.2";
chrY	StringTie	exon	12281659	12282236	1000	-	.	gene_id "MSTRG.215201"; transcript_id "MSTRG.215201.2"; exon_number "1";
chrY	StringTie	exon	12285602	12285854	1000	-	.	gene_id "MSTRG.215201"; transcript_id "MSTRG.215201.2"; exon_number "2";
chrY	StringTie	transcript	12286672	12286997	1000	.	.	gene_id "MSTRG.215202"; transcript_id "MSTRG.215202.1";
chrY	StringTie	exon	12286672	12286997	1000	.	.	gene_id "MSTRG.215202"; transcript_id "MSTRG.215202.1"; exon_number "1";
chrY	StringTie	transcript	12287743	12290010	1000	-	.	gene_id "MSTRG.215203"; transcript_id "MSTRG.215203.1";
chrY	StringTie	exon	12287743	12288058	1000	-	.	gene_id "MSTRG.215203"; transcript_id "MSTRG.215203.1"; exon_number "1";
chrY	StringTie	exon	12289848	12290010	1000	-	.	gene_id "MSTRG.215203"; transcript_id "MSTRG.215203.1"; exon_number "2";
chrY	StringTie	transcript	12287745	12289967	1000	-	.	gene_id "MSTRG.215203"; transcript_id "MSTRG.215203.2";
chrY	StringTie	exon	12287745	12288058	1000	-	.	gene_id "MSTRG.215203"; transcript_id "MSTRG.215203.2"; exon_number "1";
chrY	StringTie	exon	12289803	12289967	1000	-	.	gene_id "MSTRG.215203"; transcript_id "MSTRG.215203.2"; exon_number "2";
chrY	StringTie	transcript	12287754	12294482	1000	-	.	gene_id "MSTRG.215203"; transcript_id "MSTRG.215203.3";
chrY	StringTie	exon	12287754	12288058	1000	-	.	gene_id "MSTRG.215203"; transcript_id "MSTRG.215203.3"; exon_number "1";
chrY	StringTie	exon	12294462	12294482	1000	-	.	gene_id "MSTRG.215203"; transcript_id "MSTRG.215203.3"; exon_number "2";
chrY	StringTie	transcript	12339813	12347487	1000	+	.	gene_id "MSTRG.215204"; transcript_id "ENST00000420443"; gene_name "ARSEP1"; ref_gene_id "ENSG00000224060";
chrY	StringTie	exon	12339813	12339975	1000	+	.	gene_id "MSTRG.215204"; transcript_id "ENST00000420443"; exon_number "1"; gene_name "ARSEP1"; ref_gene_id "ENSG00000224060";
chrY	StringTie	exon	12341176	12341295	1000	+	.	gene_id "MSTRG.215204"; transcript_id "ENST00000420443"; exon_number "2"; gene_name "ARSEP1"; ref_gene_id "ENSG00000224060";
chrY	StringTie	exon	12347136	12347487	1000	+	.	gene_id "MSTRG.215204"; transcript_id "ENST00000420443"; exon_number "3"; gene_name "ARSEP1"; ref_gene_id "ENSG00000224060";
chrY	StringTie	transcript	12345077	12347495	1000	+	.	gene_id "MSTRG.215204"; transcript_id "ENST00000430152"; gene_name "ARSEP1"; ref_gene_id "ENSG00000224060";
chrY	StringTie	exon	12345077	12345215	1000	+	.	gene_id "MSTRG.215204"; transcript_id "ENST00000430152"; exon_number "1"; gene_name "ARSEP1"; ref_gene_id "ENSG00000224060";
chrY	StringTie	exon	12347136	12347495	1000	+	.	gene_id "MSTRG.215204"; transcript_id "ENST00000430152"; exon_number "2"; gene_name "ARSEP1"; ref_gene_id "ENSG00000224060";
chrY	StringTie	transcript	12321623	12322835	1000	+	.	gene_id "MSTRG.215204"; transcript_id "ENST00000435433"; gene_name "FAM8A4P"; ref_gene_id "ENSG00000232730";
chrY	StringTie	exon	12321623	12322835	1000	+	.	gene_id "MSTRG.215204"; transcript_id "ENST00000435433"; exon_number "1"; gene_name "FAM8A4P"; ref_gene_id "ENSG00000232730";
chrY	StringTie	transcript	12299792	12348465	1000	+	.	gene_id "MSTRG.215204"; transcript_id "MSTRG.215204.1";
chrY	StringTie	exon	12299792	12300003	1000	+	.	gene_id "MSTRG.215204"; transcript_id "MSTRG.215204.1"; exon_number "1";
chrY	StringTie	exon	12311867	12311956	1000	+	.	gene_id "MSTRG.215204"; transcript_id "MSTRG.215204.1"; exon_number "2";
chrY	StringTie	exon	12312260	12326766	1000	+	.	gene_id "MSTRG.215204"; transcript_id "MSTRG.215204.1"; exon_number "3";
```
