## Additional File 7 - TCGA transcript assembly for "Widespread 3’ UTR splicing regulates expression of oncogene transcripts in sequence-dependent and independent manners": all_tissues_agg-agg-agg.gtf (part 1115 of 2216)

```
chrY	StringTie	exon	12326923	12327210	1000	+	.	gene_id "MSTRG.215204"; transcript_id "MSTRG.215204.1"; exon_number "4";
chrY	StringTie	exon	12327892	12328043	1000	+	.	gene_id "MSTRG.215204"; transcript_id "MSTRG.215204.1"; exon_number "5";
chrY	StringTie	exon	12339389	12339579	1000	+	.	gene_id "MSTRG.215204"; transcript_id "MSTRG.215204.1"; exon_number "6";
chrY	StringTie	exon	12339813	12339975	1000	+	.	gene_id "MSTRG.215204"; transcript_id "MSTRG.215204.1"; exon_number "7";
chrY	StringTie	exon	12341187	12341295	1000	+	.	gene_id "MSTRG.215204"; transcript_id "MSTRG.215204.1"; exon_number "8";
chrY	StringTie	exon	12347136	12348465	1000	+	.	gene_id "MSTRG.215204"; transcript_id "MSTRG.215204.1"; exon_number "9";
chrY	StringTie	transcript	12323278	12347527	1000	+	.	gene_id "MSTRG.215204"; transcript_id "MSTRG.215204.11";
chrY	StringTie	exon	12323278	12326766	1000	+	.	gene_id "MSTRG.215204"; transcript_id "MSTRG.215204.11"; exon_number "1";
chrY	StringTie	exon	12326923	12327010	1000	+	.	gene_id "MSTRG.215204"; transcript_id "MSTRG.215204.11"; exon_number "2";
chrY	StringTie	exon	12327892	12328043	1000	+	.	gene_id "MSTRG.215204"; transcript_id "MSTRG.215204.11"; exon_number "3";
chrY	StringTie	exon	12336801	12336923	1000	+	.	gene_id "MSTRG.215204"; transcript_id "MSTRG.215204.11"; exon_number "4";
chrY	StringTie	exon	12341187	12341295	1000	+	.	gene_id "MSTRG.215204"; transcript_id "MSTRG.215204.11"; exon_number "5";
chrY	StringTie	exon	12347136	12347527	1000	+	.	gene_id "MSTRG.215204"; transcript_id "MSTRG.215204.11"; exon_number "6";
chrY	StringTie	transcript	12325153	12353381	1000	+	.	gene_id "MSTRG.215204"; transcript_id "MSTRG.215204.12";
chrY	StringTie	exon	12325153	12328043	1000	+	.	gene_id "MSTRG.215204"; transcript_id "MSTRG.215204.12"; exon_number "1";
chrY	StringTie	exon	12339382	12353381	1000	+	.	gene_id "MSTRG.215204"; transcript_id "MSTRG.215204.12"; exon_number "2";
chrY	StringTie	transcript	12329754	12347521	1000	+	.	gene_id "MSTRG.215204"; transcript_id "MSTRG.215204.13";
chrY	StringTie	exon	12329754	12329802	1000	+	.	gene_id "MSTRG.215204"; transcript_id "MSTRG.215204.13"; exon_number "1";
chrY	StringTie	exon	12339382	12339579	1000	+	.	gene_id "MSTRG.215204"; transcript_id "MSTRG.215204.13"; exon_number "2";
chrY	StringTie	exon	12339813	12339975	1000	+	.	gene_id "MSTRG.215204"; transcript_id "MSTRG.215204.13"; exon_number "3";
chrY	StringTie	exon	12341187	12341295	1000	+	.	gene_id "MSTRG.215204"; transcript_id "MSTRG.215204.13"; exon_number "4";
chrY	StringTie	exon	12347136	12347521	1000	+	.	gene_id "MSTRG.215204"; transcript_id "MSTRG.215204.13"; exon_number "5";
chrY	StringTie	transcript	12337720	12348608	1000	+	.	gene_id "MSTRG.215204"; transcript_id "MSTRG.215204.14";
chrY	StringTie	exon	12337720	12339579	1000	+	.	gene_id "MSTRG.215204"; transcript_id "MSTRG.215204.14"; exon_number "1";
chrY	StringTie	exon	12339813	12339975	1000	+	.	gene_id "MSTRG.215204"; transcript_id "MSTRG.215204.14"; exon_number "2";
chrY	StringTie	exon	12341187	12341295	1000	+	.	gene_id "MSTRG.215204"; transcript_id "MSTRG.215204.14"; exon_number "3";
chrY	StringTie	exon	12345075	12345215	1000	+	.	gene_id "MSTRG.215204"; transcript_id "MSTRG.215204.14"; exon_number "4";
chrY	StringTie	exon	12347136	12348608	1000	+	.	gene_id "MSTRG.215204"; transcript_id "MSTRG.215204.14"; exon_number "5";
chrY	StringTie	transcript	12339752	12347517	1000	+	.	gene_id "MSTRG.215204"; transcript_id "MSTRG.215204.15";
chrY	StringTie	exon	12339752	12339975	1000	+	.	gene_id "MSTRG.215204"; transcript_id "MSTRG.215204.15"; exon_number "1";
chrY	StringTie	exon	12347136	12347517	1000	+	.	gene_id "MSTRG.215204"; transcript_id "MSTRG.215204.15"; exon_number "2";
chrY	StringTie	transcript	12339757	12360957	1000	+	.	gene_id "MSTRG.215204"; transcript_id "MSTRG.215204.16";
chrY	StringTie	exon	12339757	12339975	1000	+	.	gene_id "MSTRG.215204"; transcript_id "MSTRG.215204.16"; exon_number "1";
chrY	StringTie	exon	12341176	12341295	1000	+	.	gene_id "MSTRG.215204"; transcript_id "MSTRG.215204.16"; exon_number "2";
chrY	StringTie	exon	12347136	12347515	1000	+	.	gene_id "MSTRG.215204"; transcript_id "MSTRG.215204.16"; exon_number "3";
chrY	StringTie	exon	12360945	12360957	1000	+	.	gene_id "MSTRG.215204"; transcript_id "MSTRG.215204.16"; exon_number "4";
chrY	StringTie	transcript	12299957	12356019	1000	+	.	gene_id "MSTRG.215204"; transcript_id "MSTRG.215204.2";
chrY	StringTie	exon	12299957	12300003	1000	+	.	gene_id "MSTRG.215204"; transcript_id "MSTRG.215204.2"; exon_number "1";
chrY	StringTie	exon	12311867	12311956	1000	+	.	gene_id "MSTRG.215204"; transcript_id "MSTRG.215204.2"; exon_number "2";
chrY	StringTie	exon	12312260	12325832	1000	+	.	gene_id "MSTRG.215204"; transcript_id "MSTRG.215204.2"; exon_number "3";
chrY	StringTie	exon	12326589	12326766	1000	+	.	gene_id "MSTRG.215204"; transcript_id "MSTRG.215204.2"; exon_number "4";
chrY	StringTie	exon	12326923	12327010	1000	+	.	gene_id "MSTRG.215204"; transcript_id "MSTRG.215204.2"; exon_number "5";
chrY	StringTie	exon	12327892	12328043	1000	+	.	gene_id "MSTRG.215204"; transcript_id "MSTRG.215204.2"; exon_number "6";
chrY	StringTie	exon	12336801	12336923	1000	+	.	gene_id "MSTRG.215204"; transcript_id "MSTRG.215204.2"; exon_number "7";
chrY	StringTie	exon	12339382	12339579	1000	+	.	gene_id "MSTRG.215204"; transcript_id "MSTRG.215204.2"; exon_number "8";
chrY	StringTie	exon	12339813	12339975	1000	+	.	gene_id "MSTRG.215204"; transcript_id "MSTRG.215204.2"; exon_number "9";
chrY	StringTie	exon	12341187	12341295	1000	+	.	gene_id "MSTRG.215204"; transcript_id "MSTRG.215204.2"; exon_number "10";
chrY	StringTie	exon	12347136	12348325	1000	+	.	gene_id "MSTRG.215204"; transcript_id "MSTRG.215204.2"; exon_number "11";
chrY	StringTie	exon	12355892	12356019	1000	+	.	gene_id "MSTRG.215204"; transcript_id "MSTRG.215204.2"; exon_number "12";
chrY	StringTie	transcript	12311548	12348608	1000	+	.	gene_id "MSTRG.215204"; transcript_id "MSTRG.215204.3";
chrY	StringTie	exon	12311548	12312415	1000	+	.	gene_id "MSTRG.215204"; transcript_id "MSTRG.215204.3"; exon_number "1";
chrY	StringTie	exon	12318400	12326766	1000	+	.	gene_id "MSTRG.215204"; transcript_id "MSTRG.215204.3"; exon_number "2";
chrY	StringTie	exon	12326923	12327010	1000	+	.	gene_id "MSTRG.215204"; transcript_id "MSTRG.215204.3"; exon_number "3";
chrY	StringTie	exon	12327892	12328043	1000	+	.	gene_id "MSTRG.215204"; transcript_id "MSTRG.215204.3"; exon_number "4";
chrY	StringTie	exon	12339382	12339579	1000	+	.	gene_id "MSTRG.215204"; transcript_id "MSTRG.215204.3"; exon_number "5";
chrY	StringTie	exon	12339813	12339975	1000	+	.	gene_id "MSTRG.215204"; transcript_id "MSTRG.215204.3"; exon_number "6";
chrY	StringTie	exon	12341187	12341295	1000	+	.	gene_id "MSTRG.215204"; transcript_id "MSTRG.215204.3"; exon_number "7";
chrY	StringTie	exon	12347136	12348608	1000	+	.	gene_id "MSTRG.215204"; transcript_id "MSTRG.215204.3"; exon_number "8";
chrY	StringTie	transcript	12311569	12348489	1000	+	.	gene_id "MSTRG.215204"; transcript_id "MSTRG.215204.4";
chrY	StringTie	exon	12311569	12312415	1000	+	.	gene_id "MSTRG.215204"; transcript_id "MSTRG.215204.4"; exon_number "1";
chrY	StringTie	exon	12318394	12326766	1000	+	.	gene_id "MSTRG.215204"; transcript_id "MSTRG.215204.4"; exon_number "2";
chrY	StringTie	exon	12326923	12327210	1000	+	.	gene_id "MSTRG.215204"; transcript_id "MSTRG.215204.4"; exon_number "3";
chrY	StringTie	exon	12327892	12328043	1000	+	.	gene_id "MSTRG.215204"; transcript_id "MSTRG.215204.4"; exon_number "4";
chrY	StringTie	exon	12339813	12339975	1000	+	.	gene_id "MSTRG.215204"; transcript_id "MSTRG.215204.4"; exon_number "5";
chrY	StringTie	exon	12341187	12341295	1000	+	.	gene_id "MSTRG.215204"; transcript_id "MSTRG.215204.4"; exon_number "6";
chrY	StringTie	exon	12347136	12348489	1000	+	.	gene_id "MSTRG.215204"; transcript_id "MSTRG.215204.4"; exon_number "7";
chrY	StringTie	transcript	12311869	12348489	1000	+	.	gene_id "MSTRG.215204"; transcript_id "MSTRG.215204.5";
chrY	StringTie	exon	12311869	12311956	1000	+	.	gene_id "MSTRG.215204"; transcript_id "MSTRG.215204.5"; exon_number "1";
chrY	StringTie	exon	12312260	12312415	1000	+	.	gene_id "MSTRG.215204"; transcript_id "MSTRG.215204.5"; exon_number "2";
chrY	StringTie	exon	12318394	12325832	1000	+	.	gene_id "MSTRG.215204"; transcript_id "MSTRG.215204.5"; exon_number "3";
chrY	StringTie	exon	12326589	12326766	1000	+	.	gene_id "MSTRG.215204"; transcript_id "MSTRG.215204.5"; exon_number "4";
chrY	StringTie	exon	12326923	12327210	1000	+	.	gene_id "MSTRG.215204"; transcript_id "MSTRG.215204.5"; exon_number "5";
chrY	StringTie	exon	12327892	12328043	1000	+	.	gene_id "MSTRG.215204"; transcript_id "MSTRG.215204.5"; exon_number "6";
chrY	StringTie	exon	12345075	12345215	1000	+	.	gene_id "MSTRG.215204"; transcript_id "MSTRG.215204.5"; exon_number "7";
chrY	StringTie	exon	12347136	12348489	1000	+	.	gene_id "MSTRG.215204"; transcript_id "MSTRG.215204.5"; exon_number "8";
chrY	StringTie	transcript	12311995	12348608	1000	+	.	gene_id "MSTRG.215204"; transcript_id "MSTRG.215204.6";
chrY	StringTie	exon	12311995	12312415	1000	+	.	gene_id "MSTRG.215204"; transcript_id "MSTRG.215204.6"; exon_number "1";
chrY	StringTie	exon	12318400	12325832	1000	+	.	gene_id "MSTRG.215204"; transcript_id "MSTRG.215204.6"; exon_number "2";
chrY	StringTie	exon	12326589	12326766	1000	+	.	gene_id "MSTRG.215204"; transcript_id "MSTRG.215204.6"; exon_number "3";
chrY	StringTie	exon	12326923	12327210	1000	+	.	gene_id "MSTRG.215204"; transcript_id "MSTRG.215204.6"; exon_number "4";
chrY	StringTie	exon	12327892	12328043	1000	+	.	gene_id "MSTRG.215204"; transcript_id "MSTRG.215204.6"; exon_number "5";
chrY	StringTie	exon	12339813	12339975	1000	+	.	gene_id "MSTRG.215204"; transcript_id "MSTRG.215204.6"; exon_number "6";
chrY	StringTie	exon	12341187	12341295	1000	+	.	gene_id "MSTRG.215204"; transcript_id "MSTRG.215204.6"; exon_number "7";
chrY	StringTie	exon	12347136	12348608	1000	+	.	gene_id "MSTRG.215204"; transcript_id "MSTRG.215204.6"; exon_number "8";
chrY	StringTie	transcript	12312019	12352252	1000	+	.	gene_id "MSTRG.215204"; transcript_id "MSTRG.215204.7";
chrY	StringTie	exon	12312019	12312415	1000	+	.	gene_id "MSTRG.215204"; transcript_id "MSTRG.215204.7"; exon_number "1";
chrY	StringTie	exon	12318400	12325832	1000	+	.	gene_id "MSTRG.215204"; transcript_id "MSTRG.215204.7"; exon_number "2";
chrY	StringTie	exon	12326589	12326766	1000	+	.	gene_id "MSTRG.215204"; transcript_id "MSTRG.215204.7"; exon_number "3";
chrY	StringTie	exon	12326923	12328043	1000	+	.	gene_id "MSTRG.215204"; transcript_id "MSTRG.215204.7"; exon_number "4";
chrY	StringTie	exon	12347136	12352252	1000	+	.	gene_id "MSTRG.215204"; transcript_id "MSTRG.215204.7"; exon_number "5";
chrY	StringTie	transcript	12312019	12348464	1000	+	.	gene_id "MSTRG.215204"; transcript_id "MSTRG.215204.8";
chrY	StringTie	exon	12312019	12312119	1000	+	.	gene_id "MSTRG.215204"; transcript_id "MSTRG.215204.8"; exon_number "1";
chrY	StringTie	exon	12312260	12312415	1000	+	.	gene_id "MSTRG.215204"; transcript_id "MSTRG.215204.8"; exon_number "2";
chrY	StringTie	exon	12318394	12326766	1000	+	.	gene_id "MSTRG.215204"; transcript_id "MSTRG.215204.8"; exon_number "3";
chrY	StringTie	exon	12326923	12327210	1000	+	.	gene_id "MSTRG.215204"; transcript_id "MSTRG.215204.8"; exon_number "4";
chrY	StringTie	exon	12327892	12328043	1000	+	.	gene_id "MSTRG.215204"; transcript_id "MSTRG.215204.8"; exon_number "5";
chrY	StringTie	exon	12345075	12345215	1000	+	.	gene_id "MSTRG.215204"; transcript_id "MSTRG.215204.8"; exon_number "6";
chrY	StringTie	exon	12347136	12348464	1000	+	.	gene_id "MSTRG.215204"; transcript_id "MSTRG.215204.8"; exon_number "7";
chrY	StringTie	transcript	12312021	12348489	1000	+	.	gene_id "MSTRG.215204"; transcript_id "MSTRG.215204.9";
chrY	StringTie	exon	12312021	12312415	1000	+	.	gene_id "MSTRG.215204"; transcript_id "MSTRG.215204.9"; exon_number "1";
chrY	StringTie	exon	12318400	12325832	1000	+	.	gene_id "MSTRG.215204"; transcript_id "MSTRG.215204.9"; exon_number "2";
chrY	StringTie	exon	12326589	12326766	1000	+	.	gene_id "MSTRG.215204"; transcript_id "MSTRG.215204.9"; exon_number "3";
chrY	StringTie	exon	12326923	12327210	1000	+	.	gene_id "MSTRG.215204"; transcript_id "MSTRG.215204.9"; exon_number "4";
chrY	StringTie	exon	12327892	12328043	1000	+	.	gene_id "MSTRG.215204"; transcript_id "MSTRG.215204.9"; exon_number "5";
chrY	StringTie	exon	12336801	12336923	1000	+	.	gene_id "MSTRG.215204"; transcript_id "MSTRG.215204.9"; exon_number "6";
chrY	StringTie	exon	12339389	12339975	1000	+	.	gene_id "MSTRG.215204"; transcript_id "MSTRG.215204.9"; exon_number "7";
chrY	StringTie	exon	12341191	12341295	1000	+	.	gene_id "MSTRG.215204"; transcript_id "MSTRG.215204.9"; exon_number "8";
chrY	StringTie	exon	12345075	12345215	1000	+	.	gene_id "MSTRG.215204"; transcript_id "MSTRG.215204.9"; exon_number "9";
chrY	StringTie	exon	12347136	12348489	1000	+	.	gene_id "MSTRG.215204"; transcript_id "MSTRG.215204.9"; exon_number "10";
chrY	StringTie	transcript	12325153	12353092	1000	-	.	gene_id "MSTRG.215205"; transcript_id "MSTRG.215205.1";
chrY	StringTie	exon	12325153	12326666	1000	-	.	gene_id "MSTRG.215205"; transcript_id "MSTRG.215205.1"; exon_number "1";
chrY	StringTie	exon	12352949	12353092	1000	-	.	gene_id "MSTRG.215205"; transcript_id "MSTRG.215205.1"; exon_number "2";
chrY	StringTie	transcript	12326276	12328093	1000	-	.	gene_id "MSTRG.215205"; transcript_id "MSTRG.215205.2";
chrY	StringTie	exon	12326276	12326666	1000	-	.	gene_id "MSTRG.215205"; transcript_id "MSTRG.215205.2"; exon_number "1";
chrY	StringTie	exon	12328074	12328093	1000	-	.	gene_id "MSTRG.215205"; transcript_id "MSTRG.215205.2"; exon_number "2";
chrY	StringTie	transcript	12402251	12420456	1000	-	.	gene_id "MSTRG.215206"; transcript_id "ENST00000357871"; gene_name "GYG2P1"; ref_gene_id "ENSG00000206159";
chrY	StringTie	exon	12402251	12402590	1000	-	.	gene_id "MSTRG.215206"; transcript_id "ENST00000357871"; exon_number "1"; gene_name "GYG2P1"; ref_gene_id "ENSG00000206159";
chrY	StringTie	exon	12406796	12406937	1000	-	.	gene_id "MSTRG.215206"; transcript_id "ENST00000357871"; exon_number "2"; gene_name "GYG2P1"; ref_gene_id "ENSG00000206159";
chrY	StringTie	exon	12420316	12420456	1000	-	.	gene_id "MSTRG.215206"; transcript_id "ENST00000357871"; exon_number "3"; gene_name "GYG2P1"; ref_gene_id "ENSG00000206159";
chrY	StringTie	transcript	12406123	12420372	1000	-	.	gene_id "MSTRG.215206"; transcript_id "ENST00000382963"; gene_name "GYG2P1"; ref_gene_id "ENSG00000206159";
chrY	StringTie	exon	12406123	12406500	1000	-	.	gene_id "MSTRG.215206"; transcript_id "ENST00000382963"; exon_number "1"; gene_name "GYG2P1"; ref_gene_id "ENSG00000206159";
chrY	StringTie	exon	12406796	12406937	1000	-	.	gene_id "MSTRG.215206"; transcript_id "ENST00000382963"; exon_number "2"; gene_name "GYG2P1"; ref_gene_id "ENSG00000206159";
chrY	StringTie	exon	12407193	12407309	1000	-	.	gene_id "MSTRG.215206"; transcript_id "ENST00000382963"; exon_number "3"; gene_name "GYG2P1"; ref_gene_id "ENSG00000206159";
chrY	StringTie	exon	12420316	12420372	1000	-	.	gene_id "MSTRG.215206"; transcript_id "ENST00000382963"; exon_number "4"; gene_name "GYG2P1"; ref_gene_id "ENSG00000206159";
chrY	StringTie	transcript	12406796	12420322	1000	-	.	gene_id "MSTRG.215206"; transcript_id "ENST00000382965"; gene_name "GYG2P1"; ref_gene_id "ENSG00000206159";
chrY	StringTie	exon	12406796	12406937	1000	-	.	gene_id "MSTRG.215206"; transcript_id "ENST00000382965"; exon_number "1"; gene_name "GYG2P1"; ref_gene_id "ENSG00000206159";
chrY	StringTie	exon	12420316	12420322	1000	-	.	gene_id "MSTRG.215206"; transcript_id "ENST00000382965"; exon_number "2"; gene_name "GYG2P1"; ref_gene_id "ENSG00000206159";
chrY	StringTie	transcript	12354416	12420456	1000	-	.	gene_id "MSTRG.215206"; transcript_id "ENST00000382966"; gene_name "GYG2P1"; ref_gene_id "ENSG00000206159";
chrY	StringTie	exon	12354416	12354771	1000	-	.	gene_id "MSTRG.215206"; transcript_id "ENST00000382966"; exon_number "1"; gene_name "GYG2P1"; ref_gene_id "ENSG00000206159";
chrY	StringTie	exon	12406796	12406937	1000	-	.	gene_id "MSTRG.215206"; transcript_id "ENST00000382966"; exon_number "2"; gene_name "GYG2P1"; ref_gene_id "ENSG00000206159";
chrY	StringTie	exon	12420316	12420456	1000	-	.	gene_id "MSTRG.215206"; transcript_id "ENST00000382966"; exon_number "3"; gene_name "GYG2P1"; ref_gene_id "ENSG00000206159";
chrY	StringTie	transcript	12383189	12418294	1000	-	.	gene_id "MSTRG.215206"; transcript_id "ENST00000493160"; gene_name "GYG2P1"; ref_gene_id "ENSG00000206159";
chrY	StringTie	exon	12383189	12383330	1000	-	.	gene_id "MSTRG.215206"; transcript_id "ENST00000493160"; exon_number "1"; gene_name "GYG2P1"; ref_gene_id "ENSG00000206159";
chrY	StringTie	exon	12398680	12398817	1000	-	.	gene_id "MSTRG.215206"; transcript_id "ENST00000493160"; exon_number "2"; gene_name "GYG2P1"; ref_gene_id "ENSG00000206159";
chrY	StringTie	exon	12406796	12406937	1000	-	.	gene_id "MSTRG.215206"; transcript_id "ENST00000493160"; exon_number "3"; gene_name "GYG2P1"; ref_gene_id "ENSG00000206159";
chrY	StringTie	exon	12407193	12407309	1000	-	.	gene_id "MSTRG.215206"; transcript_id "ENST00000493160"; exon_number "4"; gene_name "GYG2P1"; ref_gene_id "ENSG00000206159";
chrY	StringTie	exon	12417890	12418294	1000	-	.	gene_id "MSTRG.215206"; transcript_id "ENST00000493160"; exon_number "5"; gene_name "GYG2P1"; ref_gene_id "ENSG00000206159";
chrY	StringTie	transcript	12353804	12362224	1000	-	.	gene_id "MSTRG.215206"; transcript_id "MSTRG.215206.1";
chrY	StringTie	exon	12353804	12354771	1000	-	.	gene_id "MSTRG.215206"; transcript_id "MSTRG.215206.1"; exon_number "1";
chrY	StringTie	exon	12355258	12356170	1000	-	.	gene_id "MSTRG.215206"; transcript_id "MSTRG.215206.1"; exon_number "2";
chrY	StringTie	exon	12358733	12362224	1000	-	.	gene_id "MSTRG.215206"; transcript_id "MSTRG.215206.1"; exon_number "3";
chrY	StringTie	transcript	12370577	12421585	1000	-	.	gene_id "MSTRG.215206"; transcript_id "MSTRG.215206.10";
chrY	StringTie	exon	12370577	12370605	1000	-	.	gene_id "MSTRG.215206"; transcript_id "MSTRG.215206.10"; exon_number "1";
chrY	StringTie	exon	12382179	12382327	1000	-	.	gene_id "MSTRG.215206"; transcript_id "MSTRG.215206.10"; exon_number "2";
chrY	StringTie	exon	12406796	12406937	1000	-	.	gene_id "MSTRG.215206"; transcript_id "MSTRG.215206.10"; exon_number "3";
chrY	StringTie	exon	12420316	12420454	1000	-	.	gene_id "MSTRG.215206"; transcript_id "MSTRG.215206.10"; exon_number "4";
chrY	StringTie	exon	12421440	12421585	1000	-	.	gene_id "MSTRG.215206"; transcript_id "MSTRG.215206.10"; exon_number "5";
chrY	StringTie	transcript	12406130	12421265	1000	-	.	gene_id "MSTRG.215206"; transcript_id "MSTRG.215206.101";
chrY	StringTie	exon	12406130	12406504	1000	-	.	gene_id "MSTRG.215206"; transcript_id "MSTRG.215206.101"; exon_number "1";
chrY	StringTie	exon	12406796	12406937	1000	-	.	gene_id "MSTRG.215206"; transcript_id "MSTRG.215206.101"; exon_number "2";
chrY	StringTie	exon	12407193	12407309	1000	-	.	gene_id "MSTRG.215206"; transcript_id "MSTRG.215206.101"; exon_number "3";
chrY	StringTie	exon	12420316	12420454	1000	-	.	gene_id "MSTRG.215206"; transcript_id "MSTRG.215206.101"; exon_number "4";
chrY	StringTie	exon	12421168	12421265	1000	-	.	gene_id "MSTRG.215206"; transcript_id "MSTRG.215206.101"; exon_number "5";
chrY	StringTie	transcript	12406134	12421715	1000	-	.	gene_id "MSTRG.215206"; transcript_id "MSTRG.215206.102";
chrY	StringTie	exon	12406134	12406504	1000	-	.	gene_id "MSTRG.215206"; transcript_id "MSTRG.215206.102"; exon_number "1";
chrY	StringTie	exon	12406796	12406937	1000	-	.	gene_id "MSTRG.215206"; transcript_id "MSTRG.215206.102"; exon_number "2";
chrY	StringTie	exon	12420316	12420454	1000	-	.	gene_id "MSTRG.215206"; transcript_id "MSTRG.215206.102"; exon_number "3";
chrY	StringTie	exon	12421440	12421715	1000	-	.	gene_id "MSTRG.215206"; transcript_id "MSTRG.215206.102"; exon_number "4";
chrY	StringTie	transcript	12406135	12421265	1000	-	.	gene_id "MSTRG.215206"; transcript_id "MSTRG.215206.103";
chrY	StringTie	exon	12406135	12406500	1000	-	.	gene_id "MSTRG.215206"; transcript_id "MSTRG.215206.103"; exon_number "1";
chrY	StringTie	exon	12406796	12406937	1000	-	.	gene_id "MSTRG.215206"; transcript_id "MSTRG.215206.103"; exon_number "2";
chrY	StringTie	exon	12420316	12420454	1000	-	.	gene_id "MSTRG.215206"; transcript_id "MSTRG.215206.103"; exon_number "3";
chrY	StringTie	exon	12421068	12421265	1000	-	.	gene_id "MSTRG.215206"; transcript_id "MSTRG.215206.103"; exon_number "4";
chrY	StringTie	transcript	12406141	12420807	1000	-	.	gene_id "MSTRG.215206"; transcript_id "MSTRG.215206.104";
chrY	StringTie	exon	12406141	12406500	1000	-	.	gene_id "MSTRG.215206"; transcript_id "MSTRG.215206.104"; exon_number "1";
chrY	StringTie	exon	12406796	12406904	1000	-	.	gene_id "MSTRG.215206"; transcript_id "MSTRG.215206.104"; exon_number "2";
chrY	StringTie	exon	12407193	12407309	1000	-	.	gene_id "MSTRG.215206"; transcript_id "MSTRG.215206.104"; exon_number "3";
chrY	StringTie	exon	12420316	12420454	1000	-	.	gene_id "MSTRG.215206"; transcript_id "MSTRG.215206.104"; exon_number "4";
chrY	StringTie	exon	12420676	12420807	1000	-	.	gene_id "MSTRG.215206"; transcript_id "MSTRG.215206.104"; exon_number "5";
chrY	StringTie	transcript	12406147	12421349	1000	-	.	gene_id "MSTRG.215206"; transcript_id "MSTRG.215206.105";
chrY	StringTie	exon	12406147	12406500	1000	-	.	gene_id "MSTRG.215206"; transcript_id "MSTRG.215206.105"; exon_number "1";
chrY	StringTie	exon	12406796	12406937	1000	-	.	gene_id "MSTRG.215206"; transcript_id "MSTRG.215206.105"; exon_number "2";
chrY	StringTie	exon	12407193	12407309	1000	-	.	gene_id "MSTRG.215206"; transcript_id "MSTRG.215206.105"; exon_number "3";
chrY	StringTie	exon	12420316	12420454	1000	-	.	gene_id "MSTRG.215206"; transcript_id "MSTRG.215206.105"; exon_number "4";
chrY	StringTie	exon	12421327	12421349	1000	-	.	gene_id "MSTRG.215206"; transcript_id "MSTRG.215206.105"; exon_number "5";
chrY	StringTie	transcript	12406149	12420923	1000	-	.	gene_id "MSTRG.215206"; transcript_id "MSTRG.215206.106";
chrY	StringTie	exon	12406149	12406500	1000	-	.	gene_id "MSTRG.215206"; transcript_id "MSTRG.215206.106"; exon_number "1";
chrY	StringTie	exon	12406796	12406937	1000	-	.	gene_id "MSTRG.215206"; transcript_id "MSTRG.215206.106"; exon_number "2";
chrY	StringTie	exon	12407193	12407309	1000	-	.	gene_id "MSTRG.215206"; transcript_id "MSTRG.215206.106"; exon_number "3";
chrY	StringTie	exon	12420316	12420454	1000	-	.	gene_id "MSTRG.215206"; transcript_id "MSTRG.215206.106"; exon_number "4";
chrY	StringTie	exon	12420893	12420923	1000	-	.	gene_id "MSTRG.215206"; transcript_id "MSTRG.215206.106"; exon_number "5";
chrY	StringTie	transcript	12406207	12421237	1000	-	.	gene_id "MSTRG.215206"; transcript_id "MSTRG.215206.107";
chrY	StringTie	exon	12406207	12406500	1000	-	.	gene_id "MSTRG.215206"; transcript_id "MSTRG.215206.107"; exon_number "1";
chrY	StringTie	exon	12406796	12406937	1000	-	.	gene_id "MSTRG.215206"; transcript_id "MSTRG.215206.107"; exon_number "2";
chrY	StringTie	exon	12420316	12420454	1000	-	.	gene_id "MSTRG.215206"; transcript_id "MSTRG.215206.107"; exon_number "3";
chrY	StringTie	exon	12421211	12421237	1000	-	.	gene_id "MSTRG.215206"; transcript_id "MSTRG.215206.107"; exon_number "4";
chrY	StringTie	transcript	12406322	12420731	1000	-	.	gene_id "MSTRG.215206"; transcript_id "MSTRG.215206.108";
chrY	StringTie	exon	12406322	12406500	1000	-	.	gene_id "MSTRG.215206"; transcript_id "MSTRG.215206.108"; exon_number "1";
chrY	StringTie	exon	12406796	12406937	1000	-	.	gene_id "MSTRG.215206"; transcript_id "MSTRG.215206.108"; exon_number "2";
chrY	StringTie	exon	12420316	12420454	1000	-	.	gene_id "MSTRG.215206"; transcript_id "MSTRG.215206.108"; exon_number "3";
chrY	StringTie	exon	12420701	12420731	1000	-	.	gene_id "MSTRG.215206"; transcript_id "MSTRG.215206.108"; exon_number "4";
chrY	StringTie	transcript	12406323	12420919	1000	-	.	gene_id "MSTRG.215206"; transcript_id "MSTRG.215206.109";
chrY	StringTie	exon	12406323	12406500	1000	-	.	gene_id "MSTRG.215206"; transcript_id "MSTRG.215206.109"; exon_number "1";
chrY	StringTie	exon	12406796	12406937	1000	-	.	gene_id "MSTRG.215206"; transcript_id "MSTRG.215206.109"; exon_number "2";
chrY	StringTie	exon	12420316	12420454	1000	-	.	gene_id "MSTRG.215206"; transcript_id "MSTRG.215206.109"; exon_number "3";
chrY	StringTie	exon	12420893	12420919	1000	-	.	gene_id "MSTRG.215206"; transcript_id "MSTRG.215206.109"; exon_number "4";
chrY	StringTie	transcript	12372636	12421802	1000	-	.	gene_id "MSTRG.215206"; transcript_id "MSTRG.215206.11";
chrY	StringTie	exon	12372636	12378749	1000	-	.	gene_id "MSTRG.215206"; transcript_id "MSTRG.215206.11"; exon_number "1";
chrY	StringTie	exon	12398680	12398817	1000	-	.	gene_id "MSTRG.215206"; transcript_id "MSTRG.215206.11"; exon_number "2";
chrY	StringTie	exon	12406796	12406937	1000	-	.	gene_id "MSTRG.215206"; transcript_id "MSTRG.215206.11"; exon_number "3";
chrY	StringTie	exon	12420316	12420454	1000	-	.	gene_id "MSTRG.215206"; transcript_id "MSTRG.215206.11"; exon_number "4";
chrY	StringTie	exon	12421550	12421802	1000	-	.	gene_id "MSTRG.215206"; transcript_id "MSTRG.215206.11"; exon_number "5";
chrY	StringTie	transcript	12406384	12421784	1000	-	.	gene_id "MSTRG.215206"; transcript_id "MSTRG.215206.110";
chrY	StringTie	exon	12406384	12406500	1000	-	.	gene_id "MSTRG.215206"; transcript_id "MSTRG.215206.110"; exon_number "1";
chrY	StringTie	exon	12406796	12406937	1000	-	.	gene_id "MSTRG.215206"; transcript_id "MSTRG.215206.110"; exon_number "2";
chrY	StringTie	exon	12420316	12420454	1000	-	.	gene_id "MSTRG.215206"; transcript_id "MSTRG.215206.110"; exon_number "3";
chrY	StringTie	exon	12421733	12421784	1000	-	.	gene_id "MSTRG.215206"; transcript_id "MSTRG.215206.110"; exon_number "4";
chrY	StringTie	transcript	12372641	12420791	1000	-	.	gene_id "MSTRG.215206"; transcript_id "MSTRG.215206.12";
chrY	StringTie	exon	12372641	12373658	1000	-	.	gene_id "MSTRG.215206"; transcript_id "MSTRG.215206.12"; exon_number "1";
chrY	StringTie	exon	12373865	12378749	1000	-	.	gene_id "MSTRG.215206"; transcript_id "MSTRG.215206.12"; exon_number "2";
chrY	StringTie	exon	12398680	12398817	1000	-	.	gene_id "MSTRG.215206"; transcript_id "MSTRG.215206.12"; exon_number "3";
chrY	StringTie	exon	12406796	12406937	1000	-	.	gene_id "MSTRG.215206"; transcript_id "MSTRG.215206.12"; exon_number "4";
chrY	StringTie	exon	12407193	12407309	1000	-	.	gene_id "MSTRG.215206"; transcript_id "MSTRG.215206.12"; exon_number "5";
chrY	StringTie	exon	12420316	12420454	1000	-	.	gene_id "MSTRG.215206"; transcript_id "MSTRG.215206.12"; exon_number "6";
chrY	StringTie	exon	12420676	12420791	1000	-	.	gene_id "MSTRG.215206"; transcript_id "MSTRG.215206.12"; exon_number "7";
chrY	StringTie	transcript	12372657	12421705	1000	-	.	gene_id "MSTRG.215206"; transcript_id "MSTRG.215206.13";
chrY	StringTie	exon	12372657	12378749	1000	-	.	gene_id "MSTRG.215206"; transcript_id "MSTRG.215206.13"; exon_number "1";
chrY	StringTie	exon	12382179	12382327	1000	-	.	gene_id "MSTRG.215206"; transcript_id "MSTRG.215206.13"; exon_number "2";
chrY	StringTie	exon	12398680	12398817	1000	-	.	gene_id "MSTRG.215206"; transcript_id "MSTRG.215206.13"; exon_number "3";
chrY	StringTie	exon	12406796	12406937	1000	-	.	gene_id "MSTRG.215206"; transcript_id "MSTRG.215206.13"; exon_number "4";
chrY	StringTie	exon	12407193	12407309	1000	-	.	gene_id "MSTRG.215206"; transcript_id "MSTRG.215206.13"; exon_number "5";
chrY	StringTie	exon	12420316	12420454	1000	-	.	gene_id "MSTRG.215206"; transcript_id "MSTRG.215206.13"; exon_number "6";
chrY	StringTie	exon	12421550	12421705	1000	-	.	gene_id "MSTRG.215206"; transcript_id "MSTRG.215206.13"; exon_number "7";
chrY	StringTie	transcript	12372696	12421778	1000	-	.	gene_id "MSTRG.215206"; transcript_id "MSTRG.215206.14";
chrY	StringTie	exon	12372696	12378749	1000	-	.	gene_id "MSTRG.215206"; transcript_id "MSTRG.215206.14"; exon_number "1";
chrY	StringTie	exon	12382179	12382327	1000	-	.	gene_id "MSTRG.215206"; transcript_id "MSTRG.215206.14"; exon_number "2";
chrY	StringTie	exon	12406796	12406937	1000	-	.	gene_id "MSTRG.215206"; transcript_id "MSTRG.215206.14"; exon_number "3";
chrY	StringTie	exon	12420316	12420454	1000	-	.	gene_id "MSTRG.215206"; transcript_id "MSTRG.215206.14"; exon_number "4";
chrY	StringTie	exon	12421550	12421778	1000	-	.	gene_id "MSTRG.215206"; transcript_id "MSTRG.215206.14"; exon_number "5";
chrY	StringTie	transcript	12372738	12421712	1000	-	.	gene_id "MSTRG.215206"; transcript_id "MSTRG.215206.15";
chrY	StringTie	exon	12372738	12378749	1000	-	.	gene_id "MSTRG.215206"; transcript_id "MSTRG.215206.15"; exon_number "1";
chrY	StringTie	exon	12382179	12382327	1000	-	.	gene_id "MSTRG.215206"; transcript_id "MSTRG.215206.15"; exon_number "2";
chrY	StringTie	exon	12406796	12406937	1000	-	.	gene_id "MSTRG.215206"; transcript_id "MSTRG.215206.15"; exon_number "3";
chrY	StringTie	exon	12420316	12420454	1000	-	.	gene_id "MSTRG.215206"; transcript_id "MSTRG.215206.15"; exon_number "4";
chrY	StringTie	exon	12421440	12421712	1000	-	.	gene_id "MSTRG.215206"; transcript_id "MSTRG.215206.15"; exon_number "5";
chrY	StringTie	transcript	12372738	12420913	1000	-	.	gene_id "MSTRG.215206"; transcript_id "MSTRG.215206.16";
chrY	StringTie	exon	12372738	12382327	1000	-	.	gene_id "MSTRG.215206"; transcript_id "MSTRG.215206.16"; exon_number "1";
chrY	StringTie	exon	12406796	12406937	1000	-	.	gene_id "MSTRG.215206"; transcript_id "MSTRG.215206.16"; exon_number "2";
chrY	StringTie	exon	12407193	12407309	1000	-	.	gene_id "MSTRG.215206"; transcript_id "MSTRG.215206.16"; exon_number "3";
chrY	StringTie	exon	12420316	12420454	1000	-	.	gene_id "MSTRG.215206"; transcript_id "MSTRG.215206.16"; exon_number "4";
chrY	StringTie	exon	12420893	12420913	1000	-	.	gene_id "MSTRG.215206"; transcript_id "MSTRG.215206.16"; exon_number "5";
chrY	StringTie	transcript	12372745	12421817	1000	-	.	gene_id "MSTRG.215206"; transcript_id "MSTRG.215206.17";
chrY	StringTie	exon	12372745	12378749	1000	-	.	gene_id "MSTRG.215206"; transcript_id "MSTRG.215206.17"; exon_number "1";
chrY	StringTie	exon	12398680	12398817	1000	-	.	gene_id "MSTRG.215206"; transcript_id "MSTRG.215206.17"; exon_number "2";
chrY	StringTie	exon	12406796	12406937	1000	-	.	gene_id "MSTRG.215206"; transcript_id "MSTRG.215206.17"; exon_number "3";
chrY	StringTie	exon	12420316	12420454	1000	-	.	gene_id "MSTRG.215206"; transcript_id "MSTRG.215206.17"; exon_number "4";
chrY	StringTie	exon	12421440	12421817	1000	-	.	gene_id "MSTRG.215206"; transcript_id "MSTRG.215206.17"; exon_number "5";
chrY	StringTie	transcript	12372903	12421792	1000	-	.	gene_id "MSTRG.215206"; transcript_id "MSTRG.215206.18";
chrY	StringTie	exon	12372903	12378749	1000	-	.	gene_id "MSTRG.215206"; transcript_id "MSTRG.215206.18"; exon_number "1";
chrY	StringTie	exon	12398680	12398817	1000	-	.	gene_id "MSTRG.215206"; transcript_id "MSTRG.215206.18"; exon_number "2";
chrY	StringTie	exon	12406796	12406937	1000	-	.	gene_id "MSTRG.215206"; transcript_id "MSTRG.215206.18"; exon_number "3";
chrY	StringTie	exon	12407193	12407309	1000	-	.	gene_id "MSTRG.215206"; transcript_id "MSTRG.215206.18"; exon_number "4";
chrY	StringTie	exon	12420316	12420454	1000	-	.	gene_id "MSTRG.215206"; transcript_id "MSTRG.215206.18"; exon_number "5";
chrY	StringTie	exon	12421550	12421792	1000	-	.	gene_id "MSTRG.215206"; transcript_id "MSTRG.215206.18"; exon_number "6";
chrY	StringTie	transcript	12372903	12421696	1000	-	.	gene_id "MSTRG.215206"; transcript_id "MSTRG.215206.19";
chrY	StringTie	exon	12372903	12378749	1000	-	.	gene_id "MSTRG.215206"; transcript_id "MSTRG.215206.19"; exon_number "1";
chrY	StringTie	exon	12382179	12382327	1000	-	.	gene_id "MSTRG.215206"; transcript_id "MSTRG.215206.19"; exon_number "2";
chrY	StringTie	exon	12389985	12390096	1000	-	.	gene_id "MSTRG.215206"; transcript_id "MSTRG.215206.19"; exon_number "3";
chrY	StringTie	exon	12406796	12406937	1000	-	.	gene_id "MSTRG.215206"; transcript_id "MSTRG.215206.19"; exon_number "4";
chrY	StringTie	exon	12420316	12420454	1000	-	.	gene_id "MSTRG.215206"; transcript_id "MSTRG.215206.19"; exon_number "5";
chrY	StringTie	exon	12421550	12421696	1000	-	.	gene_id "MSTRG.215206"; transcript_id "MSTRG.215206.19"; exon_number "6";
chrY	StringTie	transcript	12354143	12421372	1000	-	.	gene_id "MSTRG.215206"; transcript_id "MSTRG.215206.2";
chrY	StringTie	exon	12354143	12354771	1000	-	.	gene_id "MSTRG.215206"; transcript_id "MSTRG.215206.2"; exon_number "1";
chrY	StringTie	exon	12406796	12406937	1000	-	.	gene_id "MSTRG.215206"; transcript_id "MSTRG.215206.2"; exon_number "2";
chrY	StringTie	exon	12420316	12420454	1000	-	.	gene_id "MSTRG.215206"; transcript_id "MSTRG.215206.2"; exon_number "3";
chrY	StringTie	exon	12421355	12421372	1000	-	.	gene_id "MSTRG.215206"; transcript_id "MSTRG.215206.2"; exon_number "4";
chrY	StringTie	transcript	12372903	12421090	1000	-	.	gene_id "MSTRG.215206"; transcript_id "MSTRG.215206.20";
chrY	StringTie	exon	12372903	12378749	1000	-	.	gene_id "MSTRG.215206"; transcript_id "MSTRG.215206.20"; exon_number "1";
chrY	StringTie	exon	12382179	12382327	1000	-	.	gene_id "MSTRG.215206"; transcript_id "MSTRG.215206.20"; exon_number "2";
chrY	StringTie	exon	12383139	12383330	1000	-	.	gene_id "MSTRG.215206"; transcript_id "MSTRG.215206.20"; exon_number "3";
chrY	StringTie	exon	12406796	12406937	1000	-	.	gene_id "MSTRG.215206"; transcript_id "MSTRG.215206.20"; exon_number "4";
chrY	StringTie	exon	12420316	12420454	1000	-	.	gene_id "MSTRG.215206"; transcript_id "MSTRG.215206.20"; exon_number "5";
chrY	StringTie	exon	12421068	12421090	1000	-	.	gene_id "MSTRG.215206"; transcript_id "MSTRG.215206.20"; exon_number "6";
chrY	StringTie	transcript	12373013	12421793	1000	-	.	gene_id "MSTRG.215206"; transcript_id "MSTRG.215206.21";
chrY	StringTie	exon	12373013	12378749	1000	-	.	gene_id "MSTRG.215206"; transcript_id "MSTRG.215206.21"; exon_number "1";
chrY	StringTie	exon	12398680	12398817	1000	-	.	gene_id "MSTRG.215206"; transcript_id "MSTRG.215206.21"; exon_number "2";
chrY	StringTie	exon	12406796	12406937	1000	-	.	gene_id "MSTRG.215206"; transcript_id "MSTRG.215206.21"; exon_number "3";
chrY	StringTie	exon	12407193	12407309	1000	-	.	gene_id "MSTRG.215206"; transcript_id "MSTRG.215206.21"; exon_number "4";
chrY	StringTie	exon	12420316	12420454	1000	-	.	gene_id "MSTRG.215206"; transcript_id "MSTRG.215206.21"; exon_number "5";
chrY	StringTie	exon	12421440	12421793	1000	-	.	gene_id "MSTRG.215206"; transcript_id "MSTRG.215206.21"; exon_number "6";
chrY	StringTie	transcript	12373019	12421654	1000	-	.	gene_id "MSTRG.215206"; transcript_id "MSTRG.215206.22";
chrY	StringTie	exon	12373019	12373658	1000	-	.	gene_id "MSTRG.215206"; transcript_id "MSTRG.215206.22"; exon_number "1";
chrY	StringTie	exon	12373865	12378749	1000	-	.	gene_id "MSTRG.215206"; transcript_id "MSTRG.215206.22"; exon_number "2";
chrY	StringTie	exon	12398680	12398817	1000	-	.	gene_id "MSTRG.215206"; transcript_id "MSTRG.215206.22"; exon_number "3";
chrY	StringTie	exon	12406796	12406937	1000	-	.	gene_id "MSTRG.215206"; transcript_id "MSTRG.215206.22"; exon_number "4";
chrY	StringTie	exon	12420316	12420454	1000	-	.	gene_id "MSTRG.215206"; transcript_id "MSTRG.215206.22"; exon_number "5";
chrY	StringTie	exon	12421440	12421654	1000	-	.	gene_id "MSTRG.215206"; transcript_id "MSTRG.215206.22"; exon_number "6";
chrY	StringTie	transcript	12374582	12421742	1000	-	.	gene_id "MSTRG.215206"; transcript_id "MSTRG.215206.23";
chrY	StringTie	exon	12374582	12378749	1000	-	.	gene_id "MSTRG.215206"; transcript_id "MSTRG.215206.23"; exon_number "1";
chrY	StringTie	exon	12382179	12382327	1000	-	.	gene_id "MSTRG.215206"; transcript_id "MSTRG.215206.23"; exon_number "2";
chrY	StringTie	exon	12398680	12398817	1000	-	.	gene_id "MSTRG.215206"; transcript_id "MSTRG.215206.23"; exon_number "3";
chrY	StringTie	exon	12406796	12406937	1000	-	.	gene_id "MSTRG.215206"; transcript_id "MSTRG.215206.23"; exon_number "4";
chrY	StringTie	exon	12420316	12420454	1000	-	.	gene_id "MSTRG.215206"; transcript_id "MSTRG.215206.23"; exon_number "5";
chrY	StringTie	exon	12421550	12421742	1000	-	.	gene_id "MSTRG.215206"; transcript_id "MSTRG.215206.23"; exon_number "6";
chrY	StringTie	transcript	12375446	12421819	1000	-	.	gene_id "MSTRG.215206"; transcript_id "MSTRG.215206.24";
chrY	StringTie	exon	12375446	12378749	1000	-	.	gene_id "MSTRG.215206"; transcript_id "MSTRG.215206.24"; exon_number "1";
chrY	StringTie	exon	12382179	12382327	1000	-	.	gene_id "MSTRG.215206"; transcript_id "MSTRG.215206.24"; exon_number "2";
chrY	StringTie	exon	12398680	12398817	1000	-	.	gene_id "MSTRG.215206"; transcript_id "MSTRG.215206.24"; exon_number "3";
chrY	StringTie	exon	12406796	12406937	1000	-	.	gene_id "MSTRG.215206"; transcript_id "MSTRG.215206.24"; exon_number "4";
chrY	StringTie	exon	12407193	12407309	1000	-	.	gene_id "MSTRG.215206"; transcript_id "MSTRG.215206.24"; exon_number "5";
chrY	StringTie	exon	12420316	12420454	1000	-	.	gene_id "MSTRG.215206"; transcript_id "MSTRG.215206.24"; exon_number "6";
chrY	StringTie	exon	12421440	12421819	1000	-	.	gene_id "MSTRG.215206"; transcript_id "MSTRG.215206.24"; exon_number "7";
chrY	StringTie	transcript	12375500	12392422	1000	-	.	gene_id "MSTRG.215206"; transcript_id "MSTRG.215206.25";
chrY	StringTie	exon	12375500	12378749	1000	-	.	gene_id "MSTRG.215206"; transcript_id "MSTRG.215206.25"; exon_number "1";
chrY	StringTie	exon	12382179	12382327	1000	-	.	gene_id "MSTRG.215206"; transcript_id "MSTRG.215206.25"; exon_number "2";
chrY	StringTie	exon	12392293	12392422	1000	-	.	gene_id "MSTRG.215206"; transcript_id "MSTRG.215206.25"; exon_number "3";
chrY	StringTie	transcript	12377198	12421712	1000	-	.	gene_id "MSTRG.215206"; transcript_id "MSTRG.215206.26";
chrY	StringTie	exon	12377198	12378749	1000	-	.	gene_id "MSTRG.215206"; transcript_id "MSTRG.215206.26"; exon_number "1";
chrY	StringTie	exon	12382179	12382327	1000	-	.	gene_id "MSTRG.215206"; transcript_id "MSTRG.215206.26"; exon_number "2";
chrY	StringTie	exon	12406796	12406937	1000	-	.	gene_id "MSTRG.215206"; transcript_id "MSTRG.215206.26"; exon_number "3";
chrY	StringTie	exon	12407193	12407309	1000	-	.	gene_id "MSTRG.215206"; transcript_id "MSTRG.215206.26"; exon_number "4";
chrY	StringTie	exon	12420316	12420454	1000	-	.	gene_id "MSTRG.215206"; transcript_id "MSTRG.215206.26"; exon_number "5";
chrY	StringTie	exon	12421550	12421712	1000	-	.	gene_id "MSTRG.215206"; transcript_id "MSTRG.215206.26"; exon_number "6";
chrY	StringTie	transcript	12377198	12421311	1000	-	.	gene_id "MSTRG.215206"; transcript_id "MSTRG.215206.27";
chrY	StringTie	exon	12377198	12378749	1000	-	.	gene_id "MSTRG.215206"; transcript_id "MSTRG.215206.27"; exon_number "1";
chrY	StringTie	exon	12398680	12398797	1000	-	.	gene_id "MSTRG.215206"; transcript_id "MSTRG.215206.27"; exon_number "2";
chrY	StringTie	exon	12406796	12406937	1000	-	.	gene_id "MSTRG.215206"; transcript_id "MSTRG.215206.27"; exon_number "3";
chrY	StringTie	exon	12420316	12420454	1000	-	.	gene_id "MSTRG.215206"; transcript_id "MSTRG.215206.27"; exon_number "4";
chrY	StringTie	exon	12421168	12421311	1000	-	.	gene_id "MSTRG.215206"; transcript_id "MSTRG.215206.27"; exon_number "5";
chrY	StringTie	transcript	12377218	12418294	1000	-	.	gene_id "MSTRG.215206"; transcript_id "MSTRG.215206.28";
chrY	StringTie	exon	12377218	12378749	1000	-	.	gene_id "MSTRG.215206"; transcript_id "MSTRG.215206.28"; exon_number "1";
chrY	StringTie	exon	12382179	12382327	1000	-	.	gene_id "MSTRG.215206"; transcript_id "MSTRG.215206.28"; exon_number "2";
chrY	StringTie	exon	12383139	12383330	1000	-	.	gene_id "MSTRG.215206"; transcript_id "MSTRG.215206.28"; exon_number "3";
chrY	StringTie	exon	12398680	12398817	1000	-	.	gene_id "MSTRG.215206"; transcript_id "MSTRG.215206.28"; exon_number "4";
chrY	StringTie	exon	12406796	12406937	1000	-	.	gene_id "MSTRG.215206"; transcript_id "MSTRG.215206.28"; exon_number "5";
chrY	StringTie	exon	12407193	12407309	1000	-	.	gene_id "MSTRG.215206"; transcript_id "MSTRG.215206.28"; exon_number "6";
chrY	StringTie	exon	12417890	12418294	1000	-	.	gene_id "MSTRG.215206"; transcript_id "MSTRG.215206.28"; exon_number "7";
chrY	StringTie	transcript	12377246	12421722	1000	-	.	gene_id "MSTRG.215206"; transcript_id "MSTRG.215206.29";
chrY	StringTie	exon	12377246	12378749	1000	-	.	gene_id "MSTRG.215206"; transcript_id "MSTRG.215206.29"; exon_number "1";
chrY	StringTie	exon	12406796	12406937	1000	-	.	gene_id "MSTRG.215206"; transcript_id "MSTRG.215206.29"; exon_number "2";
chrY	StringTie	exon	12420316	12420454	1000	-	.	gene_id "MSTRG.215206"; transcript_id "MSTRG.215206.29"; exon_number "3";
chrY	StringTie	exon	12421550	12421722	1000	-	.	gene_id "MSTRG.215206"; transcript_id "MSTRG.215206.29"; exon_number "4";
chrY	StringTie	transcript	12354158	12362478	1000	-	.	gene_id "MSTRG.215206"; transcript_id "MSTRG.215206.3";
chrY	StringTie	exon	12354158	12356170	1000	-	.	gene_id "MSTRG.215206"; transcript_id "MSTRG.215206.3"; exon_number "1";
chrY	StringTie	exon	12358733	12358859	1000	-	.	gene_id "MSTRG.215206"; transcript_id "MSTRG.215206.3"; exon_number "2";
chrY	StringTie	exon	12361817	12362478	1000	-	.	gene_id "MSTRG.215206"; transcript_id "MSTRG.215206.3"; exon_number "3";
chrY	StringTie	transcript	12377250	12421679	1000	-	.	gene_id "MSTRG.215206"; transcript_id "MSTRG.215206.30";
chrY	StringTie	exon	12377250	12378749	1000	-	.	gene_id "MSTRG.215206"; transcript_id "MSTRG.215206.30"; exon_number "1";
chrY	StringTie	exon	12398680	12398817	1000	-	.	gene_id "MSTRG.215206"; transcript_id "MSTRG.215206.30"; exon_number "2";
chrY	StringTie	exon	12406796	12406937	1000	-	.	gene_id "MSTRG.215206"; transcript_id "MSTRG.215206.30"; exon_number "3";
chrY	StringTie	exon	12407193	12407309	1000	-	.	gene_id "MSTRG.215206"; transcript_id "MSTRG.215206.30"; exon_number "4";
chrY	StringTie	exon	12420316	12420454	1000	-	.	gene_id "MSTRG.215206"; transcript_id "MSTRG.215206.30"; exon_number "5";
chrY	StringTie	exon	12421449	12421679	1000	-	.	gene_id "MSTRG.215206"; transcript_id "MSTRG.215206.30"; exon_number "6";
chrY	StringTie	transcript	12377258	12421715	1000	-	.	gene_id "MSTRG.215206"; transcript_id "MSTRG.215206.31";
chrY	StringTie	exon	12377258	12378749	1000	-	.	gene_id "MSTRG.215206"; transcript_id "MSTRG.215206.31"; exon_number "1";
chrY	StringTie	exon	12382179	12382327	1000	-	.	gene_id "MSTRG.215206"; transcript_id "MSTRG.215206.31"; exon_number "2";
chrY	StringTie	exon	12389985	12390096	1000	-	.	gene_id "MSTRG.215206"; transcript_id "MSTRG.215206.31"; exon_number "3";
chrY	StringTie	exon	12406796	12406937	1000	-	.	gene_id "MSTRG.215206"; transcript_id "MSTRG.215206.31"; exon_number "4";
chrY	StringTie	exon	12407193	12407309	1000	-	.	gene_id "MSTRG.215206"; transcript_id "MSTRG.215206.31"; exon_number "5";
chrY	StringTie	exon	12420316	12420454	1000	-	.	gene_id "MSTRG.215206"; transcript_id "MSTRG.215206.31"; exon_number "6";
chrY	StringTie	exon	12421550	12421715	1000	-	.	gene_id "MSTRG.215206"; transcript_id "MSTRG.215206.31"; exon_number "7";
chrY	StringTie	transcript	12377517	12421692	1000	-	.	gene_id "MSTRG.215206"; transcript_id "MSTRG.215206.32";
chrY	StringTie	exon	12377517	12378749	1000	-	.	gene_id "MSTRG.215206"; transcript_id "MSTRG.215206.32"; exon_number "1";
chrY	StringTie	exon	12406796	12406937	1000	-	.	gene_id "MSTRG.215206"; transcript_id "MSTRG.215206.32"; exon_number "2";
chrY	StringTie	exon	12420316	12420454	1000	-	.	gene_id "MSTRG.215206"; transcript_id "MSTRG.215206.32"; exon_number "3";
chrY	StringTie	exon	12421440	12421692	1000	-	.	gene_id "MSTRG.215206"; transcript_id "MSTRG.215206.32"; exon_number "4";
chrY	StringTie	transcript	12377983	12421223	1000	-	.	gene_id "MSTRG.215206"; transcript_id "MSTRG.215206.33";
chrY	StringTie	exon	12377983	12378749	1000	-	.	gene_id "MSTRG.215206"; transcript_id "MSTRG.215206.33"; exon_number "1";
chrY	StringTie	exon	12398680	12398817	1000	-	.	gene_id "MSTRG.215206"; transcript_id "MSTRG.215206.33"; exon_number "2";
chrY	StringTie	exon	12406796	12406937	1000	-	.	gene_id "MSTRG.215206"; transcript_id "MSTRG.215206.33"; exon_number "3";
chrY	StringTie	exon	12420316	12420454	1000	-	.	gene_id "MSTRG.215206"; transcript_id "MSTRG.215206.33"; exon_number "4";
chrY	StringTie	exon	12421168	12421223	1000	-	.	gene_id "MSTRG.215206"; transcript_id "MSTRG.215206.33"; exon_number "5";
chrY	StringTie	transcript	12378046	12421609	1000	-	.	gene_id "MSTRG.215206"; transcript_id "MSTRG.215206.34";
chrY	StringTie	exon	12378046	12378749	1000	-	.	gene_id "MSTRG.215206"; transcript_id "MSTRG.215206.34"; exon_number "1";
chrY	StringTie	exon	12406796	12406937	1000	-	.	gene_id "MSTRG.215206"; transcript_id "MSTRG.215206.34"; exon_number "2";
chrY	StringTie	exon	12420316	12420454	1000	-	.	gene_id "MSTRG.215206"; transcript_id "MSTRG.215206.34"; exon_number "3";
chrY	StringTie	exon	12421168	12421609	1000	-	.	gene_id "MSTRG.215206"; transcript_id "MSTRG.215206.34"; exon_number "4";
chrY	StringTie	transcript	12378172	12421587	1000	-	.	gene_id "MSTRG.215206"; transcript_id "MSTRG.215206.35";
chrY	StringTie	exon	12378172	12378749	1000	-	.	gene_id "MSTRG.215206"; transcript_id "MSTRG.215206.35"; exon_number "1";
chrY	StringTie	exon	12389985	12390096	1000	-	.	gene_id "MSTRG.215206"; transcript_id "MSTRG.215206.35"; exon_number "2";
chrY	StringTie	exon	12398680	12398817	1000	-	.	gene_id "MSTRG.215206"; transcript_id "MSTRG.215206.35"; exon_number "3";
chrY	StringTie	exon	12406796	12406904	1000	-	.	gene_id "MSTRG.215206"; transcript_id "MSTRG.215206.35"; exon_number "4";
chrY	StringTie	exon	12407193	12407309	1000	-	.	gene_id "MSTRG.215206"; transcript_id "MSTRG.215206.35"; exon_number "5";
chrY	StringTie	exon	12420316	12420454	1000	-	.	gene_id "MSTRG.215206"; transcript_id "MSTRG.215206.35"; exon_number "6";
chrY	StringTie	exon	12421550	12421587	1000	-	.	gene_id "MSTRG.215206"; transcript_id "MSTRG.215206.35"; exon_number "7";
chrY	StringTie	transcript	12378178	12421638	1000	-	.	gene_id "MSTRG.215206"; transcript_id "MSTRG.215206.36";
chrY	StringTie	exon	12378178	12378749	1000	-	.	gene_id "MSTRG.215206"; transcript_id "MSTRG.215206.36"; exon_number "1";
chrY	StringTie	exon	12382179	12382327	1000	-	.	gene_id "MSTRG.215206"; transcript_id "MSTRG.215206.36"; exon_number "2";
chrY	StringTie	exon	12389985	12390096	1000	-	.	gene_id "MSTRG.215206"; transcript_id "MSTRG.215206.36"; exon_number "3";
chrY	StringTie	exon	12398680	12398817	1000	-	.	gene_id "MSTRG.215206"; transcript_id "MSTRG.215206.36"; exon_number "4";
chrY	StringTie	exon	12406796	12406937	1000	-	.	gene_id "MSTRG.215206"; transcript_id "MSTRG.215206.36"; exon_number "5";
chrY	StringTie	exon	12407193	12407309	1000	-	.	gene_id "MSTRG.215206"; transcript_id "MSTRG.215206.36"; exon_number "6";
chrY	StringTie	exon	12420316	12420454	1000	-	.	gene_id "MSTRG.215206"; transcript_id "MSTRG.215206.36"; exon_number "7";
chrY	StringTie	exon	12421440	12421638	1000	-	.	gene_id "MSTRG.215206"; transcript_id "MSTRG.215206.36"; exon_number "8";
chrY	StringTie	transcript	12378214	12421650	1000	-	.	gene_id "MSTRG.215206"; transcript_id "MSTRG.215206.37";
chrY	StringTie	exon	12378214	12378749	1000	-	.	gene_id "MSTRG.215206"; transcript_id "MSTRG.215206.37"; exon_number "1";
chrY	StringTie	exon	12382179	12382327	1000	-	.	gene_id "MSTRG.215206"; transcript_id "MSTRG.215206.37"; exon_number "2";
chrY	StringTie	exon	12398680	12398817	1000	-	.	gene_id "MSTRG.215206"; transcript_id "MSTRG.215206.37"; exon_number "3";
chrY	StringTie	exon	12406796	12406937	1000	-	.	gene_id "MSTRG.215206"; transcript_id "MSTRG.215206.37"; exon_number "4";
chrY	StringTie	exon	12420316	12420454	1000	-	.	gene_id "MSTRG.215206"; transcript_id "MSTRG.215206.37"; exon_number "5";
chrY	StringTie	exon	12421440	12421650	1000	-	.	gene_id "MSTRG.215206"; transcript_id "MSTRG.215206.37"; exon_number "6";
chrY	StringTie	transcript	12378214	12421326	1000	-	.	gene_id "MSTRG.215206"; transcript_id "MSTRG.215206.38";
chrY	StringTie	exon	12378214	12378749	1000	-	.	gene_id "MSTRG.215206"; transcript_id "MSTRG.215206.38"; exon_number "1";
chrY	StringTie	exon	12382179	12382327	1000	-	.	gene_id "MSTRG.215206"; transcript_id "MSTRG.215206.38"; exon_number "2";
chrY	StringTie	exon	12383139	12383330	1000	-	.	gene_id "MSTRG.215206"; transcript_id "MSTRG.215206.38"; exon_number "3";
chrY	StringTie	exon	12398680	12398817	1000	-	.	gene_id "MSTRG.215206"; transcript_id "MSTRG.215206.38"; exon_number "4";
chrY	StringTie	exon	12406796	12406937	1000	-	.	gene_id "MSTRG.215206"; transcript_id "MSTRG.215206.38"; exon_number "5";
chrY	StringTie	exon	12407193	12407309	1000	-	.	gene_id "MSTRG.215206"; transcript_id "MSTRG.215206.38"; exon_number "6";
chrY	StringTie	exon	12420316	12420454	1000	-	.	gene_id "MSTRG.215206"; transcript_id "MSTRG.215206.38"; exon_number "7";
chrY	StringTie	exon	12421168	12421326	1000	-	.	gene_id "MSTRG.215206"; transcript_id "MSTRG.215206.38"; exon_number "8";
chrY	StringTie	transcript	12378238	12421276	1000	-	.	gene_id "MSTRG.215206"; transcript_id "MSTRG.215206.39";
chrY	StringTie	exon	12378238	12378749	1000	-	.	gene_id "MSTRG.215206"; transcript_id "MSTRG.215206.39"; exon_number "1";
chrY	StringTie	exon	12398680	12398817	1000	-	.	gene_id "MSTRG.215206"; transcript_id "MSTRG.215206.39"; exon_number "2";
chrY	StringTie	exon	12406796	12406937	1000	-	.	gene_id "MSTRG.215206"; transcript_id "MSTRG.215206.39"; exon_number "3";
chrY	StringTie	exon	12420316	12420454	1000	-	.	gene_id "MSTRG.215206"; transcript_id "MSTRG.215206.39"; exon_number "4";
chrY	StringTie	exon	12421211	12421276	1000	-	.	gene_id "MSTRG.215206"; transcript_id "MSTRG.215206.39"; exon_number "5";
chrY	StringTie	transcript	12354163	12359116	1000	-	.	gene_id "MSTRG.215206"; transcript_id "MSTRG.215206.4";
chrY	StringTie	exon	12354163	12354771	1000	-	.	gene_id "MSTRG.215206"; transcript_id "MSTRG.215206.4"; exon_number "1";
chrY	StringTie	exon	12358733	12359116	1000	-	.	gene_id "MSTRG.215206"; transcript_id "MSTRG.215206.4"; exon_number "2";
chrY	StringTie	transcript	12378246	12421233	1000	-	.	gene_id "MSTRG.215206"; transcript_id "MSTRG.215206.40";
chrY	StringTie	exon	12378246	12378749	1000	-	.	gene_id "MSTRG.215206"; transcript_id "MSTRG.215206.40"; exon_number "1";
chrY	StringTie	exon	12382179	12382327	1000	-	.	gene_id "MSTRG.215206"; transcript_id "MSTRG.215206.40"; exon_number "2";
chrY	StringTie	exon	12406796	12406937	1000	-	.	gene_id "MSTRG.215206"; transcript_id "MSTRG.215206.40"; exon_number "3";
chrY	StringTie	exon	12420316	12420454	1000	-	.	gene_id "MSTRG.215206"; transcript_id "MSTRG.215206.40"; exon_number "4";
chrY	StringTie	exon	12421168	12421233	1000	-	.	gene_id "MSTRG.215206"; transcript_id "MSTRG.215206.40"; exon_number "5";
chrY	StringTie	transcript	12378320	12421265	1000	-	.	gene_id "MSTRG.215206"; transcript_id "MSTRG.215206.41";
chrY	StringTie	exon	12378320	12378749	1000	-	.	gene_id "MSTRG.215206"; transcript_id "MSTRG.215206.41"; exon_number "1";
chrY	StringTie	exon	12382179	12382327	1000	-	.	gene_id "MSTRG.215206"; transcript_id "MSTRG.215206.41"; exon_number "2";
chrY	StringTie	exon	12398680	12398817	1000	-	.	gene_id "MSTRG.215206"; transcript_id "MSTRG.215206.41"; exon_number "3";
chrY	StringTie	exon	12406796	12406937	1000	-	.	gene_id "MSTRG.215206"; transcript_id "MSTRG.215206.41"; exon_number "4";
chrY	StringTie	exon	12407193	12407309	1000	-	.	gene_id "MSTRG.215206"; transcript_id "MSTRG.215206.41"; exon_number "5";
chrY	StringTie	exon	12420316	12420454	1000	-	.	gene_id "MSTRG.215206"; transcript_id "MSTRG.215206.41"; exon_number "6";
chrY	StringTie	exon	12421168	12421265	1000	-	.	gene_id "MSTRG.215206"; transcript_id "MSTRG.215206.41"; exon_number "7";
chrY	StringTie	transcript	12378441	12421639	1000	-	.	gene_id "MSTRG.215206"; transcript_id "MSTRG.215206.42";
chrY	StringTie	exon	12378441	12378749	1000	-	.	gene_id "MSTRG.215206"; transcript_id "MSTRG.215206.42"; exon_number "1";
chrY	StringTie	exon	12382179	12382327	1000	-	.	gene_id "MSTRG.215206"; transcript_id "MSTRG.215206.42"; exon_number "2";
chrY	StringTie	exon	12383139	12383330	1000	-	.	gene_id "MSTRG.215206"; transcript_id "MSTRG.215206.42"; exon_number "3";
chrY	StringTie	exon	12398680	12398817	1000	-	.	gene_id "MSTRG.215206"; transcript_id "MSTRG.215206.42"; exon_number "4";
chrY	StringTie	exon	12406796	12406937	1000	-	.	gene_id "MSTRG.215206"; transcript_id "MSTRG.215206.42"; exon_number "5";
chrY	StringTie	exon	12420316	12420454	1000	-	.	gene_id "MSTRG.215206"; transcript_id "MSTRG.215206.42"; exon_number "6";
chrY	StringTie	exon	12421440	12421639	1000	-	.	gene_id "MSTRG.215206"; transcript_id "MSTRG.215206.42"; exon_number "7";
chrY	StringTie	transcript	12378467	12421609	1000	-	.	gene_id "MSTRG.215206"; transcript_id "MSTRG.215206.43";
chrY	StringTie	exon	12378467	12378749	1000	-	.	gene_id "MSTRG.215206"; transcript_id "MSTRG.215206.43"; exon_number "1";
chrY	StringTie	exon	12398680	12398817	1000	-	.	gene_id "MSTRG.215206"; transcript_id "MSTRG.215206.43"; exon_number "2";
chrY	StringTie	exon	12406796	12406904	1000	-	.	gene_id "MSTRG.215206"; transcript_id "MSTRG.215206.43"; exon_number "3";
chrY	StringTie	exon	12407193	12407309	1000	-	.	gene_id "MSTRG.215206"; transcript_id "MSTRG.215206.43"; exon_number "4";
chrY	StringTie	exon	12420316	12420454	1000	-	.	gene_id "MSTRG.215206"; transcript_id "MSTRG.215206.43"; exon_number "5";
chrY	StringTie	exon	12421550	12421609	1000	-	.	gene_id "MSTRG.215206"; transcript_id "MSTRG.215206.43"; exon_number "6";
chrY	StringTie	transcript	12378471	12421369	1000	-	.	gene_id "MSTRG.215206"; transcript_id "MSTRG.215206.44";
chrY	StringTie	exon	12378471	12378749	1000	-	.	gene_id "MSTRG.215206"; transcript_id "MSTRG.215206.44"; exon_number "1";
chrY	StringTie	exon	12398680	12398817	1000	-	.	gene_id "MSTRG.215206"; transcript_id "MSTRG.215206.44"; exon_number "2";
chrY	StringTie	exon	12406796	12406937	1000	-	.	gene_id "MSTRG.215206"; transcript_id "MSTRG.215206.44"; exon_number "3";
chrY	StringTie	exon	12407193	12407309	1000	-	.	gene_id "MSTRG.215206"; transcript_id "MSTRG.215206.44"; exon_number "4";
chrY	StringTie	exon	12420316	12420454	1000	-	.	gene_id "MSTRG.215206"; transcript_id "MSTRG.215206.44"; exon_number "5";
chrY	StringTie	exon	12421168	12421369	1000	-	.	gene_id "MSTRG.215206"; transcript_id "MSTRG.215206.44"; exon_number "6";
chrY	StringTie	transcript	12378488	12421084	1000	-	.	gene_id "MSTRG.215206"; transcript_id "MSTRG.215206.45";
chrY	StringTie	exon	12378488	12378749	1000	-	.	gene_id "MSTRG.215206"; transcript_id "MSTRG.215206.45"; exon_number "1";
chrY	StringTie	exon	12389985	12390096	1000	-	.	gene_id "MSTRG.215206"; transcript_id "MSTRG.215206.45"; exon_number "2";
chrY	StringTie	exon	12406796	12406904	1000	-	.	gene_id "MSTRG.215206"; transcript_id "MSTRG.215206.45"; exon_number "3";
chrY	StringTie	exon	12407193	12407309	1000	-	.	gene_id "MSTRG.215206"; transcript_id "MSTRG.215206.45"; exon_number "4";
chrY	StringTie	exon	12420316	12420454	1000	-	.	gene_id "MSTRG.215206"; transcript_id "MSTRG.215206.45"; exon_number "5";
chrY	StringTie	exon	12421068	12421084	1000	-	.	gene_id "MSTRG.215206"; transcript_id "MSTRG.215206.45"; exon_number "6";
chrY	StringTie	transcript	12378494	12421687	1000	-	.	gene_id "MSTRG.215206"; transcript_id "MSTRG.215206.46";
chrY	StringTie	exon	12378494	12378749	1000	-	.	gene_id "MSTRG.215206"; transcript_id "MSTRG.215206.46"; exon_number "1";
chrY	StringTie	exon	12382179	12382327	1000	-	.	gene_id "MSTRG.215206"; transcript_id "MSTRG.215206.46"; exon_number "2";
chrY	StringTie	exon	12390005	12390121	1000	-	.	gene_id "MSTRG.215206"; transcript_id "MSTRG.215206.46"; exon_number "3";
chrY	StringTie	exon	12406796	12406937	1000	-	.	gene_id "MSTRG.215206"; transcript_id "MSTRG.215206.46"; exon_number "4";
chrY	StringTie	exon	12420316	12420454	1000	-	.	gene_id "MSTRG.215206"; transcript_id "MSTRG.215206.46"; exon_number "5";
chrY	StringTie	exon	12421550	12421687	1000	-	.	gene_id "MSTRG.215206"; transcript_id "MSTRG.215206.46"; exon_number "6";
chrY	StringTie	transcript	12378495	12421243	1000	-	.	gene_id "MSTRG.215206"; transcript_id "MSTRG.215206.47";
chrY	StringTie	exon	12378495	12378749	1000	-	.	gene_id "MSTRG.215206"; transcript_id "MSTRG.215206.47"; exon_number "1";
chrY	StringTie	exon	12382179	12382327	1000	-	.	gene_id "MSTRG.215206"; transcript_id "MSTRG.215206.47"; exon_number "2";
chrY	StringTie	exon	12406796	12406937	1000	-	.	gene_id "MSTRG.215206"; transcript_id "MSTRG.215206.47"; exon_number "3";
chrY	StringTie	exon	12420316	12420454	1000	-	.	gene_id "MSTRG.215206"; transcript_id "MSTRG.215206.47"; exon_number "4";
chrY	StringTie	exon	12421211	12421243	1000	-	.	gene_id "MSTRG.215206"; transcript_id "MSTRG.215206.47"; exon_number "5";
chrY	StringTie	transcript	12378508	12421671	1000	-	.	gene_id "MSTRG.215206"; transcript_id "MSTRG.215206.48";
chrY	StringTie	exon	12378508	12378749	1000	-	.	gene_id "MSTRG.215206"; transcript_id "MSTRG.215206.48"; exon_number "1";
chrY	StringTie	exon	12382179	12382327	1000	-	.	gene_id "MSTRG.215206"; transcript_id "MSTRG.215206.48"; exon_number "2";
chrY	StringTie	exon	12406796	12406937	1000	-	.	gene_id "MSTRG.215206"; transcript_id "MSTRG.215206.48"; exon_number "3";
chrY	StringTie	exon	12407193	12407309	1000	-	.	gene_id "MSTRG.215206"; transcript_id "MSTRG.215206.48"; exon_number "4";
chrY	StringTie	exon	12420316	12420454	1000	-	.	gene_id "MSTRG.215206"; transcript_id "MSTRG.215206.48"; exon_number "5";
chrY	StringTie	exon	12421327	12421671	1000	-	.	gene_id "MSTRG.215206"; transcript_id "MSTRG.215206.48"; exon_number "6";
chrY	StringTie	transcript	12378508	12421495	1000	-	.	gene_id "MSTRG.215206"; transcript_id "MSTRG.215206.49";
chrY	StringTie	exon	12378508	12378749	1000	-	.	gene_id "MSTRG.215206"; transcript_id "MSTRG.215206.49"; exon_number "1";
chrY	StringTie	exon	12382179	12382327	1000	-	.	gene_id "MSTRG.215206"; transcript_id "MSTRG.215206.49"; exon_number "2";
chrY	StringTie	exon	12398680	12398817	1000	-	.	gene_id "MSTRG.215206"; transcript_id "MSTRG.215206.49"; exon_number "3";
chrY	StringTie	exon	12406796	12406937	1000	-	.	gene_id "MSTRG.215206"; transcript_id "MSTRG.215206.49"; exon_number "4";
chrY	StringTie	exon	12420316	12420454	1000	-	.	gene_id "MSTRG.215206"; transcript_id "MSTRG.215206.49"; exon_number "5";
chrY	StringTie	exon	12421449	12421495	1000	-	.	gene_id "MSTRG.215206"; transcript_id "MSTRG.215206.49"; exon_number "6";
chrY	StringTie	transcript	12354177	12421625	1000	-	.	gene_id "MSTRG.215206"; transcript_id "MSTRG.215206.5";
chrY	StringTie	exon	12354177	12354771	1000	-	.	gene_id "MSTRG.215206"; transcript_id "MSTRG.215206.5"; exon_number "1";
chrY	StringTie	exon	12406796	12406937	1000	-	.	gene_id "MSTRG.215206"; transcript_id "MSTRG.215206.5"; exon_number "2";
chrY	StringTie	exon	12420316	12420454	1000	-	.	gene_id "MSTRG.215206"; transcript_id "MSTRG.215206.5"; exon_number "3";
chrY	StringTie	exon	12421440	12421625	1000	-	.	gene_id "MSTRG.215206"; transcript_id "MSTRG.215206.5"; exon_number "4";
chrY	StringTie	transcript	12378511	12421354	1000	-	.	gene_id "MSTRG.215206"; transcript_id "MSTRG.215206.50";
chrY	StringTie	exon	12378511	12378749	1000	-	.	gene_id "MSTRG.215206"; transcript_id "MSTRG.215206.50"; exon_number "1";
chrY	StringTie	exon	12382179	12382327	1000	-	.	gene_id "MSTRG.215206"; transcript_id "MSTRG.215206.50"; exon_number "2";
chrY	StringTie	exon	12389985	12390096	1000	-	.	gene_id "MSTRG.215206"; transcript_id "MSTRG.215206.50"; exon_number "3";
chrY	StringTie	exon	12406796	12406937	1000	-	.	gene_id "MSTRG.215206"; transcript_id "MSTRG.215206.50"; exon_number "4";
chrY	StringTie	exon	12420316	12420454	1000	-	.	gene_id "MSTRG.215206"; transcript_id "MSTRG.215206.50"; exon_number "5";
chrY	StringTie	exon	12421327	12421354	1000	-	.	gene_id "MSTRG.215206"; transcript_id "MSTRG.215206.50"; exon_number "6";
chrY	StringTie	transcript	12378512	12421349	1000	-	.	gene_id "MSTRG.215206"; transcript_id "MSTRG.215206.51";
chrY	StringTie	exon	12378512	12378749	1000	-	.	gene_id "MSTRG.215206"; transcript_id "MSTRG.215206.51"; exon_number "1";
chrY	StringTie	exon	12382179	12382327	1000	-	.	gene_id "MSTRG.215206"; transcript_id "MSTRG.215206.51"; exon_number "2";
chrY	StringTie	exon	12398680	12398817	1000	-	.	gene_id "MSTRG.215206"; transcript_id "MSTRG.215206.51"; exon_number "3";
chrY	StringTie	exon	12406796	12406937	1000	-	.	gene_id "MSTRG.215206"; transcript_id "MSTRG.215206.51"; exon_number "4";
chrY	StringTie	exon	12407193	12407309	1000	-	.	gene_id "MSTRG.215206"; transcript_id "MSTRG.215206.51"; exon_number "5";
chrY	StringTie	exon	12420316	12420454	1000	-	.	gene_id "MSTRG.215206"; transcript_id "MSTRG.215206.51"; exon_number "6";
chrY	StringTie	exon	12421211	12421349	1000	-	.	gene_id "MSTRG.215206"; transcript_id "MSTRG.215206.51"; exon_number "7";
chrY	StringTie	transcript	12378512	12420915	1000	-	.	gene_id "MSTRG.215206"; transcript_id "MSTRG.215206.52";
chrY	StringTie	exon	12378512	12378749	1000	-	.	gene_id "MSTRG.215206"; transcript_id "MSTRG.215206.52"; exon_number "1";
chrY	StringTie	exon	12382179	12382327	1000	-	.	gene_id "MSTRG.215206"; transcript_id "MSTRG.215206.52"; exon_number "2";
chrY	StringTie	exon	12398680	12398817	1000	-	.	gene_id "MSTRG.215206"; transcript_id "MSTRG.215206.52"; exon_number "3";
chrY	StringTie	exon	12406796	12406937	1000	-	.	gene_id "MSTRG.215206"; transcript_id "MSTRG.215206.52"; exon_number "4";
chrY	StringTie	exon	12407193	12407309	1000	-	.	gene_id "MSTRG.215206"; transcript_id "MSTRG.215206.52"; exon_number "5";
chrY	StringTie	exon	12420316	12420454	1000	-	.	gene_id "MSTRG.215206"; transcript_id "MSTRG.215206.52"; exon_number "6";
chrY	StringTie	exon	12420893	12420915	1000	-	.	gene_id "MSTRG.215206"; transcript_id "MSTRG.215206.52"; exon_number "7";
chrY	StringTie	transcript	12378518	12421348	1000	-	.	gene_id "MSTRG.215206"; transcript_id "MSTRG.215206.53";
chrY	StringTie	exon	12378518	12378749	1000	-	.	gene_id "MSTRG.215206"; transcript_id "MSTRG.215206.53"; exon_number "1";
chrY	StringTie	exon	12382179	12382327	1000	-	.	gene_id "MSTRG.215206"; transcript_id "MSTRG.215206.53"; exon_number "2";
chrY	StringTie	exon	12406796	12406937	1000	-	.	gene_id "MSTRG.215206"; transcript_id "MSTRG.215206.53"; exon_number "3";
chrY	StringTie	exon	12407193	12407309	1000	-	.	gene_id "MSTRG.215206"; transcript_id "MSTRG.215206.53"; exon_number "4";
chrY	StringTie	exon	12420316	12420454	1000	-	.	gene_id "MSTRG.215206"; transcript_id "MSTRG.215206.53"; exon_number "5";
chrY	StringTie	exon	12421168	12421348	1000	-	.	gene_id "MSTRG.215206"; transcript_id "MSTRG.215206.53"; exon_number "6";
chrY	StringTie	transcript	12378521	12420439	1000	-	.	gene_id "MSTRG.215206"; transcript_id "MSTRG.215206.54";
chrY	StringTie	exon	12378521	12378749	1000	-	.	gene_id "MSTRG.215206"; transcript_id "MSTRG.215206.54"; exon_number "1";
chrY	StringTie	exon	12406796	12406937	1000	-	.	gene_id "MSTRG.215206"; transcript_id "MSTRG.215206.54"; exon_number "2";
chrY	StringTie	exon	12407193	12407309	1000	-	.	gene_id "MSTRG.215206"; transcript_id "MSTRG.215206.54"; exon_number "3";
chrY	StringTie	exon	12420316	12420439	1000	-	.	gene_id "MSTRG.215206"; transcript_id "MSTRG.215206.54"; exon_number "4";
chrY	StringTie	transcript	12378525	12421633	1000	-	.	gene_id "MSTRG.215206"; transcript_id "MSTRG.215206.55";
chrY	StringTie	exon	12378525	12378749	1000	-	.	gene_id "MSTRG.215206"; transcript_id "MSTRG.215206.55"; exon_number "1";
chrY	StringTie	exon	12382179	12382327	1000	-	.	gene_id "MSTRG.215206"; transcript_id "MSTRG.215206.55"; exon_number "2";
chrY	StringTie	exon	12383139	12383330	1000	-	.	gene_id "MSTRG.215206"; transcript_id "MSTRG.215206.55"; exon_number "3";
chrY	StringTie	exon	12398680	12398817	1000	-	.	gene_id "MSTRG.215206"; transcript_id "MSTRG.215206.55"; exon_number "4";
chrY	StringTie	exon	12406796	12406937	1000	-	.	gene_id "MSTRG.215206"; transcript_id "MSTRG.215206.55"; exon_number "5";
chrY	StringTie	exon	12407193	12407309	1000	-	.	gene_id "MSTRG.215206"; transcript_id "MSTRG.215206.55"; exon_number "6";
chrY	StringTie	exon	12420316	12420454	1000	-	.	gene_id "MSTRG.215206"; transcript_id "MSTRG.215206.55"; exon_number "7";
chrY	StringTie	exon	12421550	12421633	1000	-	.	gene_id "MSTRG.215206"; transcript_id "MSTRG.215206.55"; exon_number "8";
chrY	StringTie	transcript	12378526	12421469	1000	-	.	gene_id "MSTRG.215206"; transcript_id "MSTRG.215206.56";
chrY	StringTie	exon	12378526	12378749	1000	-	.	gene_id "MSTRG.215206"; transcript_id "MSTRG.215206.56"; exon_number "1";
chrY	StringTie	exon	12382179	12382327	1000	-	.	gene_id "MSTRG.215206"; transcript_id "MSTRG.215206.56"; exon_number "2";
chrY	StringTie	exon	12389985	12390096	1000	-	.	gene_id "MSTRG.215206"; transcript_id "MSTRG.215206.56"; exon_number "3";
chrY	StringTie	exon	12406796	12406937	1000	-	.	gene_id "MSTRG.215206"; transcript_id "MSTRG.215206.56"; exon_number "4";
chrY	StringTie	exon	12420316	12420454	1000	-	.	gene_id "MSTRG.215206"; transcript_id "MSTRG.215206.56"; exon_number "5";
chrY	StringTie	exon	12421440	12421469	1000	-	.	gene_id "MSTRG.215206"; transcript_id "MSTRG.215206.56"; exon_number "6";
chrY	StringTie	transcript	12378530	12421602	1000	-	.	gene_id "MSTRG.215206"; transcript_id "MSTRG.215206.57";
chrY	StringTie	exon	12378530	12378798	1000	-	.	gene_id "MSTRG.215206"; transcript_id "MSTRG.215206.57"; exon_number "1";
chrY	StringTie	exon	12382179	12382327	1000	-	.	gene_id "MSTRG.215206"; transcript_id "MSTRG.215206.57"; exon_number "2";
chrY	StringTie	exon	12406796	12406937	1000	-	.	gene_id "MSTRG.215206"; transcript_id "MSTRG.215206.57"; exon_number "3";
chrY	StringTie	exon	12420316	12420454	1000	-	.	gene_id "MSTRG.215206"; transcript_id "MSTRG.215206.57"; exon_number "4";
chrY	StringTie	exon	12421550	12421602	1000	-	.	gene_id "MSTRG.215206"; transcript_id "MSTRG.215206.57"; exon_number "5";
chrY	StringTie	transcript	12378536	12398866	1000	-	.	gene_id "MSTRG.215206"; transcript_id "MSTRG.215206.58";
chrY	StringTie	exon	12378536	12378798	1000	-	.	gene_id "MSTRG.215206"; transcript_id "MSTRG.215206.58"; exon_number "1";
chrY	StringTie	exon	12398680	12398866	1000	-	.	gene_id "MSTRG.215206"; transcript_id "MSTRG.215206.58"; exon_number "2";
chrY	StringTie	transcript	12378536	12391597	1000	-	.	gene_id "MSTRG.215206"; transcript_id "MSTRG.215206.59";
chrY	StringTie	exon	12378536	12378749	1000	-	.	gene_id "MSTRG.215206"; transcript_id "MSTRG.215206.59"; exon_number "1";
chrY	StringTie	exon	12382179	12382327	1000	-	.	gene_id "MSTRG.215206"; transcript_id "MSTRG.215206.59"; exon_number "2";
chrY	StringTie	exon	12391581	12391597	1000	-	.	gene_id "MSTRG.215206"; transcript_id "MSTRG.215206.59"; exon_number "3";
chrY	StringTie	transcript	12354372	12421360	1000	-	.	gene_id "MSTRG.215206"; transcript_id "MSTRG.215206.6";
chrY	StringTie	exon	12354372	12354771	1000	-	.	gene_id "MSTRG.215206"; transcript_id "MSTRG.215206.6"; exon_number "1";
chrY	StringTie	exon	12406796	12406937	1000	-	.	gene_id "MSTRG.215206"; transcript_id "MSTRG.215206.6"; exon_number "2";
chrY	StringTie	exon	12420316	12420454	1000	-	.	gene_id "MSTRG.215206"; transcript_id "MSTRG.215206.6"; exon_number "3";
chrY	StringTie	exon	12421327	12421360	1000	-	.	gene_id "MSTRG.215206"; transcript_id "MSTRG.215206.6"; exon_number "4";
chrY	StringTie	transcript	12378536	12420796	1000	-	.	gene_id "MSTRG.215206"; transcript_id "MSTRG.215206.60";
chrY	StringTie	exon	12378536	12378749	1000	-	.	gene_id "MSTRG.215206"; transcript_id "MSTRG.215206.60"; exon_number "1";
chrY	StringTie	exon	12398680	12398817	1000	-	.	gene_id "MSTRG.215206"; transcript_id "MSTRG.215206.60"; exon_number "2";
chrY	StringTie	exon	12406796	12406937	1000	-	.	gene_id "MSTRG.215206"; transcript_id "MSTRG.215206.60"; exon_number "3";
chrY	StringTie	exon	12420316	12420454	1000	-	.	gene_id "MSTRG.215206"; transcript_id "MSTRG.215206.60"; exon_number "4";
chrY	StringTie	exon	12420676	12420796	1000	-	.	gene_id "MSTRG.215206"; transcript_id "MSTRG.215206.60"; exon_number "5";
chrY	StringTie	transcript	12378537	12392321	1000	-	.	gene_id "MSTRG.215206"; transcript_id "MSTRG.215206.61";
chrY	StringTie	exon	12378537	12378749	1000	-	.	gene_id "MSTRG.215206"; transcript_id "MSTRG.215206.61"; exon_number "1";
chrY	StringTie	exon	12392293	12392321	1000	-	.	gene_id "MSTRG.215206"; transcript_id "MSTRG.215206.61"; exon_number "2";
chrY	StringTie	transcript	12378538	12421238	1000	-	.	gene_id "MSTRG.215206"; transcript_id "MSTRG.215206.62";
chrY	StringTie	exon	12378538	12378749	1000	-	.	gene_id "MSTRG.215206"; transcript_id "MSTRG.215206.62"; exon_number "1";
chrY	StringTie	exon	12398680	12398817	1000	-	.	gene_id "MSTRG.215206"; transcript_id "MSTRG.215206.62"; exon_number "2";
chrY	StringTie	exon	12406796	12406937	1000	-	.	gene_id "MSTRG.215206"; transcript_id "MSTRG.215206.62"; exon_number "3";
chrY	StringTie	exon	12407193	12407309	1000	-	.	gene_id "MSTRG.215206"; transcript_id "MSTRG.215206.62"; exon_number "4";
chrY	StringTie	exon	12420316	12420454	1000	-	.	gene_id "MSTRG.215206"; transcript_id "MSTRG.215206.62"; exon_number "5";
chrY	StringTie	exon	12421211	12421238	1000	-	.	gene_id "MSTRG.215206"; transcript_id "MSTRG.215206.62"; exon_number "6";
chrY	StringTie	transcript	12379611	12421661	1000	-	.	gene_id "MSTRG.215206"; transcript_id "MSTRG.215206.63";
chrY	StringTie	exon	12379611	12379844	1000	-	.	gene_id "MSTRG.215206"; transcript_id "MSTRG.215206.63"; exon_number "1";
chrY	StringTie	exon	12406796	12406937	1000	-	.	gene_id "MSTRG.215206"; transcript_id "MSTRG.215206.63"; exon_number "2";
chrY	StringTie	exon	12420316	12420454	1000	-	.	gene_id "MSTRG.215206"; transcript_id "MSTRG.215206.63"; exon_number "3";
chrY	StringTie	exon	12421550	12421661	1000	-	.	gene_id "MSTRG.215206"; transcript_id "MSTRG.215206.63"; exon_number "4";
chrY	StringTie	transcript	12382117	12421371	1000	-	.	gene_id "MSTRG.215206"; transcript_id "MSTRG.215206.64";
chrY	StringTie	exon	12382117	12382327	1000	-	.	gene_id "MSTRG.215206"; transcript_id "MSTRG.215206.64"; exon_number "1";
chrY	StringTie	exon	12406796	12406937	1000	-	.	gene_id "MSTRG.215206"; transcript_id "MSTRG.215206.64"; exon_number "2";
chrY	StringTie	exon	12420316	12420454	1000	-	.	gene_id "MSTRG.215206"; transcript_id "MSTRG.215206.64"; exon_number "3";
chrY	StringTie	exon	12421327	12421371	1000	-	.	gene_id "MSTRG.215206"; transcript_id "MSTRG.215206.64"; exon_number "4";
chrY	StringTie	transcript	12382830	12421705	1000	-	.	gene_id "MSTRG.215206"; transcript_id "MSTRG.215206.65";
chrY	StringTie	exon	12382830	12383330	1000	-	.	gene_id "MSTRG.215206"; transcript_id "MSTRG.215206.65"; exon_number "1";
chrY	StringTie	exon	12398680	12398817	1000	-	.	gene_id "MSTRG.215206"; transcript_id "MSTRG.215206.65"; exon_number "2";
chrY	StringTie	exon	12406796	12406937	1000	-	.	gene_id "MSTRG.215206"; transcript_id "MSTRG.215206.65"; exon_number "3";
chrY	StringTie	exon	12407193	12407309	1000	-	.	gene_id "MSTRG.215206"; transcript_id "MSTRG.215206.65"; exon_number "4";
chrY	StringTie	exon	12420316	12420454	1000	-	.	gene_id "MSTRG.215206"; transcript_id "MSTRG.215206.65"; exon_number "5";
chrY	StringTie	exon	12421440	12421705	1000	-	.	gene_id "MSTRG.215206"; transcript_id "MSTRG.215206.65"; exon_number "6";
chrY	StringTie	transcript	12383183	12421576	1000	-	.	gene_id "MSTRG.215206"; transcript_id "MSTRG.215206.66";
chrY	StringTie	exon	12383183	12383330	1000	-	.	gene_id "MSTRG.215206"; transcript_id "MSTRG.215206.66"; exon_number "1";
chrY	StringTie	exon	12398680	12398817	1000	-	.	gene_id "MSTRG.215206"; transcript_id "MSTRG.215206.66"; exon_number "2";
chrY	StringTie	exon	12406796	12406937	1000	-	.	gene_id "MSTRG.215206"; transcript_id "MSTRG.215206.66"; exon_number "3";
chrY	StringTie	exon	12420316	12420454	1000	-	.	gene_id "MSTRG.215206"; transcript_id "MSTRG.215206.66"; exon_number "4";
chrY	StringTie	exon	12421550	12421576	1000	-	.	gene_id "MSTRG.215206"; transcript_id "MSTRG.215206.66"; exon_number "5";
chrY	StringTie	transcript	12388663	12390140	1000	-	.	gene_id "MSTRG.215206"; transcript_id "MSTRG.215206.68";
chrY	StringTie	exon	12388663	12389800	1000	-	.	gene_id "MSTRG.215206"; transcript_id "MSTRG.215206.68"; exon_number "1";
chrY	StringTie	exon	12389985	12390140	1000	-	.	gene_id "MSTRG.215206"; transcript_id "MSTRG.215206.68"; exon_number "2";
chrY	StringTie	transcript	12396051	12421669	1000	-	.	gene_id "MSTRG.215206"; transcript_id "MSTRG.215206.69";
chrY	StringTie	exon	12396051	12396081	1000	-	.	gene_id "MSTRG.215206"; transcript_id "MSTRG.215206.69"; exon_number "1";
chrY	StringTie	exon	12398680	12398817	1000	-	.	gene_id "MSTRG.215206"; transcript_id "MSTRG.215206.69"; exon_number "2";
chrY	StringTie	exon	12406796	12406937	1000	-	.	gene_id "MSTRG.215206"; transcript_id "MSTRG.215206.69"; exon_number "3";
chrY	StringTie	exon	12407193	12407309	1000	-	.	gene_id "MSTRG.215206"; transcript_id "MSTRG.215206.69"; exon_number "4";
chrY	StringTie	exon	12420316	12420454	1000	-	.	gene_id "MSTRG.215206"; transcript_id "MSTRG.215206.69"; exon_number "5";
chrY	StringTie	exon	12421550	12421669	1000	-	.	gene_id "MSTRG.215206"; transcript_id "MSTRG.215206.69"; exon_number "6";
chrY	StringTie	transcript	12354396	12362219	1000	-	.	gene_id "MSTRG.215206"; transcript_id "MSTRG.215206.7";
chrY	StringTie	exon	12354396	12354771	1000	-	.	gene_id "MSTRG.215206"; transcript_id "MSTRG.215206.7"; exon_number "1";
chrY	StringTie	exon	12355258	12356170	1000	-	.	gene_id "MSTRG.215206"; transcript_id "MSTRG.215206.7"; exon_number "2";
chrY	StringTie	exon	12361817	12362219	1000	-	.	gene_id "MSTRG.215206"; transcript_id "MSTRG.215206.7"; exon_number "3";
chrY	StringTie	transcript	12400615	12421817	1000	-	.	gene_id "MSTRG.215206"; transcript_id "MSTRG.215206.70";
chrY	StringTie	exon	12400615	12402590	1000	-	.	gene_id "MSTRG.215206"; transcript_id "MSTRG.215206.70"; exon_number "1";
chrY	StringTie	exon	12406796	12406937	1000	-	.	gene_id "MSTRG.215206"; transcript_id "MSTRG.215206.70"; exon_number "2";
chrY	StringTie	exon	12420316	12420454	1000	-	.	gene_id "MSTRG.215206"; transcript_id "MSTRG.215206.70"; exon_number "3";
chrY	StringTie	exon	12421550	12421817	1000	-	.	gene_id "MSTRG.215206"; transcript_id "MSTRG.215206.70"; exon_number "4";
chrY	StringTie	transcript	12400615	12421778	1000	-	.	gene_id "MSTRG.215206"; transcript_id "MSTRG.215206.71";
chrY	StringTie	exon	12400615	12406500	1000	-	.	gene_id "MSTRG.215206"; transcript_id "MSTRG.215206.71"; exon_number "1";
chrY	StringTie	exon	12406796	12406937	1000	-	.	gene_id "MSTRG.215206"; transcript_id "MSTRG.215206.71"; exon_number "2";
chrY	StringTie	exon	12420316	12420454	1000	-	.	gene_id "MSTRG.215206"; transcript_id "MSTRG.215206.71"; exon_number "3";
chrY	StringTie	exon	12421440	12421778	1000	-	.	gene_id "MSTRG.215206"; transcript_id "MSTRG.215206.71"; exon_number "4";
chrY	StringTie	transcript	12401074	12421730	1000	-	.	gene_id "MSTRG.215206"; transcript_id "MSTRG.215206.72";
chrY	StringTie	exon	12401074	12406500	1000	-	.	gene_id "MSTRG.215206"; transcript_id "MSTRG.215206.72"; exon_number "1";
chrY	StringTie	exon	12406796	12406937	1000	-	.	gene_id "MSTRG.215206"; transcript_id "MSTRG.215206.72"; exon_number "2";
chrY	StringTie	exon	12407193	12407309	1000	-	.	gene_id "MSTRG.215206"; transcript_id "MSTRG.215206.72"; exon_number "3";
chrY	StringTie	exon	12420316	12420454	1000	-	.	gene_id "MSTRG.215206"; transcript_id "MSTRG.215206.72"; exon_number "4";
chrY	StringTie	exon	12421440	12421730	1000	-	.	gene_id "MSTRG.215206"; transcript_id "MSTRG.215206.72"; exon_number "5";
chrY	StringTie	transcript	12401299	12421802	1000	-	.	gene_id "MSTRG.215206"; transcript_id "MSTRG.215206.73";
chrY	StringTie	exon	12401299	12402590	1000	-	.	gene_id "MSTRG.215206"; transcript_id "MSTRG.215206.73"; exon_number "1";
chrY	StringTie	exon	12406796	12406937	1000	-	.	gene_id "MSTRG.215206"; transcript_id "MSTRG.215206.73"; exon_number "2";
chrY	StringTie	exon	12407193	12407309	1000	-	.	gene_id "MSTRG.215206"; transcript_id "MSTRG.215206.73"; exon_number "3";
chrY	StringTie	exon	12420316	12420454	1000	-	.	gene_id "MSTRG.215206"; transcript_id "MSTRG.215206.73"; exon_number "4";
chrY	StringTie	exon	12421440	12421802	1000	-	.	gene_id "MSTRG.215206"; transcript_id "MSTRG.215206.73"; exon_number "5";
chrY	StringTie	transcript	12401299	12421802	1000	-	.	gene_id "MSTRG.215206"; transcript_id "MSTRG.215206.74";
chrY	StringTie	exon	12401299	12406500	1000	-	.	gene_id "MSTRG.215206"; transcript_id "MSTRG.215206.74"; exon_number "1";
chrY	StringTie	exon	12406796	12406937	1000	-	.	gene_id "MSTRG.215206"; transcript_id "MSTRG.215206.74"; exon_number "2";
chrY	StringTie	exon	12420316	12420454	1000	-	.	gene_id "MSTRG.215206"; transcript_id "MSTRG.215206.74"; exon_number "3";
chrY	StringTie	exon	12421550	12421802	1000	-	.	gene_id "MSTRG.215206"; transcript_id "MSTRG.215206.74"; exon_number "4";
chrY	StringTie	transcript	12401394	12421599	1000	-	.	gene_id "MSTRG.215206"; transcript_id "MSTRG.215206.75";
chrY	StringTie	exon	12401394	12402590	1000	-	.	gene_id "MSTRG.215206"; transcript_id "MSTRG.215206.75"; exon_number "1";
chrY	StringTie	exon	12406796	12406937	1000	-	.	gene_id "MSTRG.215206"; transcript_id "MSTRG.215206.75"; exon_number "2";
chrY	StringTie	exon	12407193	12407309	1000	-	.	gene_id "MSTRG.215206"; transcript_id "MSTRG.215206.75"; exon_number "3";
chrY	StringTie	exon	12417890	12418008	1000	-	.	gene_id "MSTRG.215206"; transcript_id "MSTRG.215206.75"; exon_number "4";
chrY	StringTie	exon	12420316	12420454	1000	-	.	gene_id "MSTRG.215206"; transcript_id "MSTRG.215206.75"; exon_number "5";
chrY	StringTie	exon	12421550	12421599	1000	-	.	gene_id "MSTRG.215206"; transcript_id "MSTRG.215206.75"; exon_number "6";
chrY	StringTie	transcript	12401431	12421372	1000	-	.	gene_id "MSTRG.215206"; transcript_id "MSTRG.215206.76";
chrY	StringTie	exon	12401431	12402590	1000	-	.	gene_id "MSTRG.215206"; transcript_id "MSTRG.215206.76"; exon_number "1";
chrY	StringTie	exon	12406796	12406937	1000	-	.	gene_id "MSTRG.215206"; transcript_id "MSTRG.215206.76"; exon_number "2";
chrY	StringTie	exon	12420316	12420454	1000	-	.	gene_id "MSTRG.215206"; transcript_id "MSTRG.215206.76"; exon_number "3";
chrY	StringTie	exon	12421168	12421372	1000	-	.	gene_id "MSTRG.215206"; transcript_id "MSTRG.215206.76"; exon_number "4";
chrY	StringTie	transcript	12401539	12421800	1000	-	.	gene_id "MSTRG.215206"; transcript_id "MSTRG.215206.77";
chrY	StringTie	exon	12401539	12402590	1000	-	.	gene_id "MSTRG.215206"; transcript_id "MSTRG.215206.77"; exon_number "1";
chrY	StringTie	exon	12406796	12406937	1000	-	.	gene_id "MSTRG.215206"; transcript_id "MSTRG.215206.77"; exon_number "2";
chrY	StringTie	exon	12420316	12420454	1000	-	.	gene_id "MSTRG.215206"; transcript_id "MSTRG.215206.77"; exon_number "3";
chrY	StringTie	exon	12421440	12421800	1000	-	.	gene_id "MSTRG.215206"; transcript_id "MSTRG.215206.77"; exon_number "4";
chrY	StringTie	transcript	12401756	12421722	1000	-	.	gene_id "MSTRG.215206"; transcript_id "MSTRG.215206.78";
chrY	StringTie	exon	12401756	12402590	1000	-	.	gene_id "MSTRG.215206"; transcript_id "MSTRG.215206.78"; exon_number "1";
chrY	StringTie	exon	12406796	12406937	1000	-	.	gene_id "MSTRG.215206"; transcript_id "MSTRG.215206.78"; exon_number "2";
chrY	StringTie	exon	12407193	12407309	1000	-	.	gene_id "MSTRG.215206"; transcript_id "MSTRG.215206.78"; exon_number "3";
chrY	StringTie	exon	12420316	12420454	1000	-	.	gene_id "MSTRG.215206"; transcript_id "MSTRG.215206.78"; exon_number "4";
chrY	StringTie	exon	12421550	12421722	1000	-	.	gene_id "MSTRG.215206"; transcript_id "MSTRG.215206.78"; exon_number "5";
chrY	StringTie	transcript	12401756	12421369	1000	-	.	gene_id "MSTRG.215206"; transcript_id "MSTRG.215206.79";
chrY	StringTie	exon	12401756	12402590	1000	-	.	gene_id "MSTRG.215206"; transcript_id "MSTRG.215206.79"; exon_number "1";
chrY	StringTie	exon	12406796	12406937	1000	-	.	gene_id "MSTRG.215206"; transcript_id "MSTRG.215206.79"; exon_number "2";
chrY	StringTie	exon	12407193	12407309	1000	-	.	gene_id "MSTRG.215206"; transcript_id "MSTRG.215206.79"; exon_number "3";
chrY	StringTie	exon	12420316	12420454	1000	-	.	gene_id "MSTRG.215206"; transcript_id "MSTRG.215206.79"; exon_number "4";
chrY	StringTie	exon	12421211	12421369	1000	-	.	gene_id "MSTRG.215206"; transcript_id "MSTRG.215206.79"; exon_number "5";
chrY	StringTie	transcript	12354407	12361961	1000	-	.	gene_id "MSTRG.215206"; transcript_id "MSTRG.215206.8";
chrY	StringTie	exon	12354407	12354759	1000	-	.	gene_id "MSTRG.215206"; transcript_id "MSTRG.215206.8"; exon_number "1";
chrY	StringTie	exon	12355258	12356170	1000	-	.	gene_id "MSTRG.215206"; transcript_id "MSTRG.215206.8"; exon_number "2";
chrY	StringTie	exon	12358733	12358859	1000	-	.	gene_id "MSTRG.215206"; transcript_id "MSTRG.215206.8"; exon_number "3";
chrY	StringTie	exon	12361817	12361961	1000	-	.	gene_id "MSTRG.215206"; transcript_id "MSTRG.215206.8"; exon_number "4";
chrY	StringTie	transcript	12401775	12421712	1000	-	.	gene_id "MSTRG.215206"; transcript_id "MSTRG.215206.80";
chrY	StringTie	exon	12401775	12402590	1000	-	.	gene_id "MSTRG.215206"; transcript_id "MSTRG.215206.80"; exon_number "1";
chrY	StringTie	exon	12406796	12406904	1000	-	.	gene_id "MSTRG.215206"; transcript_id "MSTRG.215206.80"; exon_number "2";
chrY	StringTie	exon	12407193	12407309	1000	-	.	gene_id "MSTRG.215206"; transcript_id "MSTRG.215206.80"; exon_number "3";
chrY	StringTie	exon	12420316	12420454	1000	-	.	gene_id "MSTRG.215206"; transcript_id "MSTRG.215206.80"; exon_number "4";
chrY	StringTie	exon	12421550	12421712	1000	-	.	gene_id "MSTRG.215206"; transcript_id "MSTRG.215206.80"; exon_number "5";
chrY	StringTie	transcript	12401886	12421359	1000	-	.	gene_id "MSTRG.215206"; transcript_id "MSTRG.215206.81";
chrY	StringTie	exon	12401886	12402590	1000	-	.	gene_id "MSTRG.215206"; transcript_id "MSTRG.215206.81"; exon_number "1";
chrY	StringTie	exon	12406796	12406937	1000	-	.	gene_id "MSTRG.215206"; transcript_id "MSTRG.215206.81"; exon_number "2";
chrY	StringTie	exon	12407193	12407309	1000	-	.	gene_id "MSTRG.215206"; transcript_id "MSTRG.215206.81"; exon_number "3";
chrY	StringTie	exon	12420316	12420454	1000	-	.	gene_id "MSTRG.215206"; transcript_id "MSTRG.215206.81"; exon_number "4";
chrY	StringTie	exon	12421168	12421359	1000	-	.	gene_id "MSTRG.215206"; transcript_id "MSTRG.215206.81"; exon_number "5";
chrY	StringTie	transcript	12401916	12420784	1000	-	.	gene_id "MSTRG.215206"; transcript_id "MSTRG.215206.82";
chrY	StringTie	exon	12401916	12402590	1000	-	.	gene_id "MSTRG.215206"; transcript_id "MSTRG.215206.82"; exon_number "1";
chrY	StringTie	exon	12406796	12406937	1000	-	.	gene_id "MSTRG.215206"; transcript_id "MSTRG.215206.82"; exon_number "2";
chrY	StringTie	exon	12407193	12407309	1000	-	.	gene_id "MSTRG.215206"; transcript_id "MSTRG.215206.82"; exon_number "3";
chrY	StringTie	exon	12420316	12420454	1000	-	.	gene_id "MSTRG.215206"; transcript_id "MSTRG.215206.82"; exon_number "4";
chrY	StringTie	exon	12420676	12420784	1000	-	.	gene_id "MSTRG.215206"; transcript_id "MSTRG.215206.82"; exon_number "5";
chrY	StringTie	transcript	12402003	12420935	1000	-	.	gene_id "MSTRG.215206"; transcript_id "MSTRG.215206.83";
chrY	StringTie	exon	12402003	12402590	1000	-	.	gene_id "MSTRG.215206"; transcript_id "MSTRG.215206.83"; exon_number "1";
chrY	StringTie	exon	12406796	12406937	1000	-	.	gene_id "MSTRG.215206"; transcript_id "MSTRG.215206.83"; exon_number "2";
chrY	StringTie	exon	12407193	12407309	1000	-	.	gene_id "MSTRG.215206"; transcript_id "MSTRG.215206.83"; exon_number "3";
chrY	StringTie	exon	12420316	12420454	1000	-	.	gene_id "MSTRG.215206"; transcript_id "MSTRG.215206.83"; exon_number "4";
chrY	StringTie	exon	12420893	12420935	1000	-	.	gene_id "MSTRG.215206"; transcript_id "MSTRG.215206.83"; exon_number "5";
chrY	StringTie	transcript	12402029	12421264	1000	-	.	gene_id "MSTRG.215206"; transcript_id "MSTRG.215206.84";
chrY	StringTie	exon	12402029	12402590	1000	-	.	gene_id "MSTRG.215206"; transcript_id "MSTRG.215206.84"; exon_number "1";
chrY	StringTie	exon	12406796	12406937	1000	-	.	gene_id "MSTRG.215206"; transcript_id "MSTRG.215206.84"; exon_number "2";
chrY	StringTie	exon	12420316	12420454	1000	-	.	gene_id "MSTRG.215206"; transcript_id "MSTRG.215206.84"; exon_number "3";
chrY	StringTie	exon	12421211	12421264	1000	-	.	gene_id "MSTRG.215206"; transcript_id "MSTRG.215206.84"; exon_number "4";
chrY	StringTie	transcript	12402207	12421090	1000	-	.	gene_id "MSTRG.215206"; transcript_id "MSTRG.215206.85";
chrY	StringTie	exon	12402207	12402590	1000	-	.	gene_id "MSTRG.215206"; transcript_id "MSTRG.215206.85"; exon_number "1";
chrY	StringTie	exon	12406796	12406937	1000	-	.	gene_id "MSTRG.215206"; transcript_id "MSTRG.215206.85"; exon_number "2";
chrY	StringTie	exon	12420316	12420454	1000	-	.	gene_id "MSTRG.215206"; transcript_id "MSTRG.215206.85"; exon_number "3";
chrY	StringTie	exon	12421068	12421090	1000	-	.	gene_id "MSTRG.215206"; transcript_id "MSTRG.215206.85"; exon_number "4";
chrY	StringTie	transcript	12402263	12420759	1000	-	.	gene_id "MSTRG.215206"; transcript_id "MSTRG.215206.87";
chrY	StringTie	exon	12402263	12402590	1000	-	.	gene_id "MSTRG.215206"; transcript_id "MSTRG.215206.87"; exon_number "1";
chrY	StringTie	exon	12406796	12406937	1000	-	.	gene_id "MSTRG.215206"; transcript_id "MSTRG.215206.87"; exon_number "2";
chrY	StringTie	exon	12420316	12420454	1000	-	.	gene_id "MSTRG.215206"; transcript_id "MSTRG.215206.87"; exon_number "3";
chrY	StringTie	exon	12420701	12420759	1000	-	.	gene_id "MSTRG.215206"; transcript_id "MSTRG.215206.87"; exon_number "4";
chrY	StringTie	transcript	12402364	12421665	1000	-	.	gene_id "MSTRG.215206"; transcript_id "MSTRG.215206.88";
chrY	StringTie	exon	12402364	12402590	1000	-	.	gene_id "MSTRG.215206"; transcript_id "MSTRG.215206.88"; exon_number "1";
chrY	StringTie	exon	12406796	12406937	1000	-	.	gene_id "MSTRG.215206"; transcript_id "MSTRG.215206.88"; exon_number "2";
chrY	StringTie	exon	12420316	12420454	1000	-	.	gene_id "MSTRG.215206"; transcript_id "MSTRG.215206.88"; exon_number "3";
chrY	StringTie	exon	12421449	12421665	1000	-	.	gene_id "MSTRG.215206"; transcript_id "MSTRG.215206.88"; exon_number "4";
chrY	StringTie	transcript	12402410	12421609	1000	-	.	gene_id "MSTRG.215206"; transcript_id "MSTRG.215206.89";
chrY	StringTie	exon	12402410	12402590	1000	-	.	gene_id "MSTRG.215206"; transcript_id "MSTRG.215206.89"; exon_number "1";
chrY	StringTie	exon	12406796	12406904	1000	-	.	gene_id "MSTRG.215206"; transcript_id "MSTRG.215206.89"; exon_number "2";
chrY	StringTie	exon	12420316	12420454	1000	-	.	gene_id "MSTRG.215206"; transcript_id "MSTRG.215206.89"; exon_number "3";
chrY	StringTie	exon	12421550	12421609	1000	-	.	gene_id "MSTRG.215206"; transcript_id "MSTRG.215206.89"; exon_number "4";
chrY	StringTie	transcript	12402430	12421698	1000	-	.	gene_id "MSTRG.215206"; transcript_id "MSTRG.215206.90";
chrY	StringTie	exon	12402430	12402590	1000	-	.	gene_id "MSTRG.215206"; transcript_id "MSTRG.215206.90"; exon_number "1";
chrY	StringTie	exon	12406384	12406500	1000	-	.	gene_id "MSTRG.215206"; transcript_id "MSTRG.215206.90"; exon_number "2";
chrY	StringTie	exon	12406796	12406937	1000	-	.	gene_id "MSTRG.215206"; transcript_id "MSTRG.215206.90"; exon_number "3";
chrY	StringTie	exon	12420316	12420454	1000	-	.	gene_id "MSTRG.215206"; transcript_id "MSTRG.215206.90"; exon_number "4";
chrY	StringTie	exon	12421550	12421698	1000	-	.	gene_id "MSTRG.215206"; transcript_id "MSTRG.215206.90"; exon_number "5";
chrY	StringTie	transcript	12402439	12420779	1000	-	.	gene_id "MSTRG.215206"; transcript_id "MSTRG.215206.91";
chrY	StringTie	exon	12402439	12402590	1000	-	.	gene_id "MSTRG.215206"; transcript_id "MSTRG.215206.91"; exon_number "1";
chrY	StringTie	exon	12406796	12406937	1000	-	.	gene_id "MSTRG.215206"; transcript_id "MSTRG.215206.91"; exon_number "2";
chrY	StringTie	exon	12420316	12420454	1000	-	.	gene_id "MSTRG.215206"; transcript_id "MSTRG.215206.91"; exon_number "3";
chrY	StringTie	exon	12420676	12420779	1000	-	.	gene_id "MSTRG.215206"; transcript_id "MSTRG.215206.91"; exon_number "4";
chrY	StringTie	transcript	12405574	12421264	1000	-	.	gene_id "MSTRG.215206"; transcript_id "MSTRG.215206.92";
chrY	StringTie	exon	12405574	12406500	1000	-	.	gene_id "MSTRG.215206"; transcript_id "MSTRG.215206.92"; exon_number "1";
chrY	StringTie	exon	12406796	12406937	1000	-	.	gene_id "MSTRG.215206"; transcript_id "MSTRG.215206.92"; exon_number "2";
chrY	StringTie	exon	12420316	12420454	1000	-	.	gene_id "MSTRG.215206"; transcript_id "MSTRG.215206.92"; exon_number "3";
chrY	StringTie	exon	12421168	12421264	1000	-	.	gene_id "MSTRG.215206"; transcript_id "MSTRG.215206.92"; exon_number "4";
chrY	StringTie	transcript	12405718	12421372	1000	-	.	gene_id "MSTRG.215206"; transcript_id "MSTRG.215206.93";
chrY	StringTie	exon	12405718	12406500	1000	-	.	gene_id "MSTRG.215206"; transcript_id "MSTRG.215206.93"; exon_number "1";
chrY	StringTie	exon	12406796	12406937	1000	-	.	gene_id "MSTRG.215206"; transcript_id "MSTRG.215206.93"; exon_number "2";
chrY	StringTie	exon	12407193	12407309	1000	-	.	gene_id "MSTRG.215206"; transcript_id "MSTRG.215206.93"; exon_number "3";
chrY	StringTie	exon	12420316	12420454	1000	-	.	gene_id "MSTRG.215206"; transcript_id "MSTRG.215206.93"; exon_number "4";
chrY	StringTie	exon	12421211	12421372	1000	-	.	gene_id "MSTRG.215206"; transcript_id "MSTRG.215206.93"; exon_number "5";
chrY	StringTie	transcript	12405902	12421744	1000	-	.	gene_id "MSTRG.215206"; transcript_id "MSTRG.215206.94";
chrY	StringTie	exon	12405902	12406500	1000	-	.	gene_id "MSTRG.215206"; transcript_id "MSTRG.215206.94"; exon_number "1";
chrY	StringTie	exon	12406796	12406937	1000	-	.	gene_id "MSTRG.215206"; transcript_id "MSTRG.215206.94"; exon_number "2";
chrY	StringTie	exon	12407193	12407309	1000	-	.	gene_id "MSTRG.215206"; transcript_id "MSTRG.215206.94"; exon_number "3";
chrY	StringTie	exon	12420316	12420454	1000	-	.	gene_id "MSTRG.215206"; transcript_id "MSTRG.215206.94"; exon_number "4";
chrY	StringTie	exon	12421550	12421744	1000	-	.	gene_id "MSTRG.215206"; transcript_id "MSTRG.215206.94"; exon_number "5";
chrY	StringTie	transcript	12406056	12421680	1000	-	.	gene_id "MSTRG.215206"; transcript_id "MSTRG.215206.95";
chrY	StringTie	exon	12406056	12406504	1000	-	.	gene_id "MSTRG.215206"; transcript_id "MSTRG.215206.95"; exon_number "1";
chrY	StringTie	exon	12406796	12406937	1000	-	.	gene_id "MSTRG.215206"; transcript_id "MSTRG.215206.95"; exon_number "2";
chrY	StringTie	exon	12420316	12420454	1000	-	.	gene_id "MSTRG.215206"; transcript_id "MSTRG.215206.95"; exon_number "3";
chrY	StringTie	exon	12421550	12421680	1000	-	.	gene_id "MSTRG.215206"; transcript_id "MSTRG.215206.95"; exon_number "4";
chrY	StringTie	transcript	12406068	12421599	1000	-	.	gene_id "MSTRG.215206"; transcript_id "MSTRG.215206.96";
chrY	StringTie	exon	12406068	12406500	1000	-	.	gene_id "MSTRG.215206"; transcript_id "MSTRG.215206.96"; exon_number "1";
chrY	StringTie	exon	12406796	12406904	1000	-	.	gene_id "MSTRG.215206"; transcript_id "MSTRG.215206.96"; exon_number "2";
chrY	StringTie	exon	12407193	12407309	1000	-	.	gene_id "MSTRG.215206"; transcript_id "MSTRG.215206.96"; exon_number "3";
chrY	StringTie	exon	12420316	12420454	1000	-	.	gene_id "MSTRG.215206"; transcript_id "MSTRG.215206.96"; exon_number "4";
chrY	StringTie	exon	12421550	12421599	1000	-	.	gene_id "MSTRG.215206"; transcript_id "MSTRG.215206.96"; exon_number "5";
chrY	StringTie	transcript	12406093	12421671	1000	-	.	gene_id "MSTRG.215206"; transcript_id "MSTRG.215206.97";
chrY	StringTie	exon	12406093	12406500	1000	-	.	gene_id "MSTRG.215206"; transcript_id "MSTRG.215206.97"; exon_number "1";
chrY	StringTie	exon	12406796	12406937	1000	-	.	gene_id "MSTRG.215206"; transcript_id "MSTRG.215206.97"; exon_number "2";
chrY	StringTie	exon	12420316	12420454	1000	-	.	gene_id "MSTRG.215206"; transcript_id "MSTRG.215206.97"; exon_number "3";
chrY	StringTie	exon	12421327	12421671	1000	-	.	gene_id "MSTRG.215206"; transcript_id "MSTRG.215206.97"; exon_number "4";
chrY	StringTie	transcript	12406100	12421276	1000	-	.	gene_id "MSTRG.215206"; transcript_id "MSTRG.215206.98";
chrY	StringTie	exon	12406100	12406500	1000	-	.	gene_id "MSTRG.215206"; transcript_id "MSTRG.215206.98"; exon_number "1";
chrY	StringTie	exon	12406796	12406937	1000	-	.	gene_id "MSTRG.215206"; transcript_id "MSTRG.215206.98"; exon_number "2";
chrY	StringTie	exon	12407193	12407309	1000	-	.	gene_id "MSTRG.215206"; transcript_id "MSTRG.215206.98"; exon_number "3";
chrY	StringTie	exon	12420316	12420454	1000	-	.	gene_id "MSTRG.215206"; transcript_id "MSTRG.215206.98"; exon_number "4";
chrY	StringTie	exon	12421168	12421276	1000	-	.	gene_id "MSTRG.215206"; transcript_id "MSTRG.215206.98"; exon_number "5";
chrY	StringTie	transcript	12406119	12421767	1000	-	.	gene_id "MSTRG.215206"; transcript_id "MSTRG.215206.99";
chrY	StringTie	exon	12406119	12406504	1000	-	.	gene_id "MSTRG.215206"; transcript_id "MSTRG.215206.99"; exon_number "1";
chrY	StringTie	exon	12406796	12406937	1000	-	.	gene_id "MSTRG.215206"; transcript_id "MSTRG.215206.99"; exon_number "2";
chrY	StringTie	exon	12407193	12407309	1000	-	.	gene_id "MSTRG.215206"; transcript_id "MSTRG.215206.99"; exon_number "3";
chrY	StringTie	exon	12420316	12420454	1000	-	.	gene_id "MSTRG.215206"; transcript_id "MSTRG.215206.99"; exon_number "4";
chrY	StringTie	exon	12421550	12421767	1000	-	.	gene_id "MSTRG.215206"; transcript_id "MSTRG.215206.99"; exon_number "5";
chrY	StringTie	transcript	12354096	12387328	1000	+	.	gene_id "MSTRG.215207"; transcript_id "ENST00000443820"; gene_name "ARSDP1"; ref_gene_id "ENSG00000225117";
chrY	StringTie	exon	12354096	12354138	1000	+	.	gene_id "MSTRG.215207"; transcript_id "ENST00000443820"; exon_number "1"; gene_name "ARSDP1"; ref_gene_id "ENSG00000225117";
chrY	StringTie	exon	12362225	12362374	1000	+	.	gene_id "MSTRG.215207"; transcript_id "ENST00000443820"; exon_number "2"; gene_name "ARSDP1"; ref_gene_id "ENSG00000225117";
chrY	StringTie	exon	12365940	12366061	1000	+	.	gene_id "MSTRG.215207"; transcript_id "ENST00000443820"; exon_number "3"; gene_name "ARSDP1"; ref_gene_id "ENSG00000225117";
chrY	StringTie	exon	12367197	12367318	1000	+	.	gene_id "MSTRG.215207"; transcript_id "ENST00000443820"; exon_number "4"; gene_name "ARSDP1"; ref_gene_id "ENSG00000225117";
chrY	StringTie	exon	12382336	12382469	1000	+	.	gene_id "MSTRG.215207"; transcript_id "ENST00000443820"; exon_number "5"; gene_name "ARSDP1"; ref_gene_id "ENSG00000225117";
chrY	StringTie	exon	12383141	12383303	1000	+	.	gene_id "MSTRG.215207"; transcript_id "ENST00000443820"; exon_number "6"; gene_name "ARSDP1"; ref_gene_id "ENSG00000225117";
chrY	StringTie	exon	12384309	12384430	1000	+	.	gene_id "MSTRG.215207"; transcript_id "ENST00000443820"; exon_number "7"; gene_name "ARSDP1"; ref_gene_id "ENSG00000225117";
chrY	StringTie	exon	12386970	12387328	1000	+	.	gene_id "MSTRG.215207"; transcript_id "ENST00000443820"; exon_number "8"; gene_name "ARSDP1"; ref_gene_id "ENSG00000225117";
chrY	StringTie	transcript	12362631	12371491	1000	+	.	gene_id "MSTRG.215207"; transcript_id "MSTRG.215207.2";
chrY	StringTie	exon	12362631	12363460	1000	+	.	gene_id "MSTRG.215207"; transcript_id "MSTRG.215207.2"; exon_number "1";
chrY	StringTie	exon	12367197	12371491	1000	+	.	gene_id "MSTRG.215207"; transcript_id "MSTRG.215207.2"; exon_number "2";
chrY	StringTie	transcript	12373542	12391386	1000	+	.	gene_id "MSTRG.215207"; transcript_id "MSTRG.215207.3";
chrY	StringTie	exon	12373542	12374080	1000	+	.	gene_id "MSTRG.215207"; transcript_id "MSTRG.215207.3"; exon_number "1";
chrY	StringTie	exon	12377686	12377822	1000	+	.	gene_id "MSTRG.215207"; transcript_id "MSTRG.215207.3"; exon_number "2";
chrY	StringTie	exon	12382243	12382335	1000	+	.	gene_id "MSTRG.215207"; transcript_id "MSTRG.215207.3"; exon_number "3";
chrY	StringTie	exon	12383141	12383303	1000	+	.	gene_id "MSTRG.215207"; transcript_id "MSTRG.215207.3"; exon_number "4";
chrY	StringTie	exon	12386966	12387178	1000	+	.	gene_id "MSTRG.215207"; transcript_id "MSTRG.215207.3"; exon_number "5";
chrY	StringTie	exon	12390374	12391386	1000	+	.	gene_id "MSTRG.215207"; transcript_id "MSTRG.215207.3"; exon_number "6";
chrY	StringTie	transcript	12373964	12378712	1000	+	.	gene_id "MSTRG.215207"; transcript_id "MSTRG.215207.4";
chrY	StringTie	exon	12373964	12374080	1000	+	.	gene_id "MSTRG.215207"; transcript_id "MSTRG.215207.4"; exon_number "1";
chrY	StringTie	exon	12378616	12378712	1000	+	.	gene_id "MSTRG.215207"; transcript_id "MSTRG.215207.4"; exon_number "2";
chrY	StringTie	transcript	12372743	12386683	1000	+	.	gene_id "MSTRG.215208"; transcript_id "MSTRG.215208.1";
chrY	StringTie	exon	12372743	12373203	1000	+	.	gene_id "MSTRG.215208"; transcript_id "MSTRG.215208.1"; exon_number "1";
chrY	StringTie	exon	12385893	12386683	1000	+	.	gene_id "MSTRG.215208"; transcript_id "MSTRG.215208.1"; exon_number "2";
chrY	StringTie	transcript	12425675	12431698	1000	-	.	gene_id "MSTRG.215209"; transcript_id "MSTRG.215209.1";
chrY	StringTie	exon	12425675	12425820	1000	-	.	gene_id "MSTRG.215209"; transcript_id "MSTRG.215209.1"; exon_number "1";
chrY	StringTie	exon	12431641	12431698	1000	-	.	gene_id "MSTRG.215209"; transcript_id "MSTRG.215209.1"; exon_number "2";
chr10	StringTie	transcript	46576769	46578137	1000	-	.	gene_id "MSTRG.21521"; transcript_id "MSTRG.21521.1";
chr10	StringTie	exon	46576769	46577780	1000	-	.	gene_id "MSTRG.21521"; transcript_id "MSTRG.21521.1"; exon_number "1";
chr10	StringTie	exon	46578086	46578137	1000	-	.	gene_id "MSTRG.21521"; transcript_id "MSTRG.21521.1"; exon_number "2";
chrY	StringTie	transcript	12429137	12429536	1000	.	.	gene_id "MSTRG.215210"; transcript_id "MSTRG.215210.1";
chrY	StringTie	exon	12429137	12429536	1000	.	.	gene_id "MSTRG.215210"; transcript_id "MSTRG.215210.1"; exon_number "1";
chrY	StringTie	transcript	12430084	12430380	1000	.	.	gene_id "MSTRG.215211"; transcript_id "MSTRG.215211.1";
chrY	StringTie	exon	12430084	12430380	1000	.	.	gene_id "MSTRG.215211"; transcript_id "MSTRG.215211.1"; exon_number "1";
chrY	StringTie	transcript	12434347	12436783	1000	+	.	gene_id "MSTRG.215212"; transcript_id "MSTRG.215212.1";
chrY	StringTie	exon	12434347	12434392	1000	+	.	gene_id "MSTRG.215212"; transcript_id "MSTRG.215212.1"; exon_number "1";
chrY	StringTie	exon	12435425	12436783	1000	+	.	gene_id "MSTRG.215212"; transcript_id "MSTRG.215212.1"; exon_number "2";
chrY	StringTie	transcript	12438044	12438398	1000	.	.	gene_id "MSTRG.215213"; transcript_id "MSTRG.215213.1";
chrY	StringTie	exon	12438044	12438398	1000	.	.	gene_id "MSTRG.215213"; transcript_id "MSTRG.215213.1"; exon_number "1";
chrY	StringTie	transcript	12440046	12507369	1000	-	.	gene_id "MSTRG.215214"; transcript_id "ENST00000381172"; gene_name "XGY1"; ref_gene_id "ENSG00000227447";
chrY	StringTie	exon	12440046	12440162	1000	-	.	gene_id "MSTRG.215214"; transcript_id "ENST00000381172"; exon_number "1"; gene_name "XGY1"; ref_gene_id "ENSG00000227447";
chrY	StringTie	exon	12443265	12443300	1000	-	.	gene_id "MSTRG.215214"; transcript_id "ENST00000381172"; exon_number "2"; gene_name "XGY1"; ref_gene_id "ENSG00000227447";
chrY	StringTie	exon	12456145	12456195	1000	-	.	gene_id "MSTRG.215214"; transcript_id "ENST00000381172"; exon_number "3"; gene_name "XGY1"; ref_gene_id "ENSG00000227447";
chrY	StringTie	exon	12459702	12459759	1000	-	.	gene_id "MSTRG.215214"; transcript_id "ENST00000381172"; exon_number "4"; gene_name "XGY1"; ref_gene_id "ENSG00000227447";
chrY	StringTie	exon	12468443	12468505	1000	-	.	gene_id "MSTRG.215214"; transcript_id "ENST00000381172"; exon_number "5"; gene_name "XGY1"; ref_gene_id "ENSG00000227447";
chrY	StringTie	exon	12484731	12484754	1000	-	.	gene_id "MSTRG.215214"; transcript_id "ENST00000381172"; exon_number "6"; gene_name "XGY1"; ref_gene_id "ENSG00000227447";
chrY	StringTie	exon	12488434	12488469	1000	-	.	gene_id "MSTRG.215214"; transcript_id "ENST00000381172"; exon_number "7"; gene_name "XGY1"; ref_gene_id "ENSG00000227447";
chrY	StringTie	exon	12507309	12507369	1000	-	.	gene_id "MSTRG.215214"; transcript_id "ENST00000381172"; exon_number "8"; gene_name "XGY1"; ref_gene_id "ENSG00000227447";
chrY	StringTie	transcript	12472090	12507818	1000	-	.	gene_id "MSTRG.215214"; transcript_id "MSTRG.215214.2";
chrY	StringTie	exon	12472090	12479288	1000	-	.	gene_id "MSTRG.215214"; transcript_id "MSTRG.215214.2"; exon_number "1";
chrY	StringTie	exon	12484731	12484754	1000	-	.	gene_id "MSTRG.215214"; transcript_id "MSTRG.215214.2"; exon_number "2";
chrY	StringTie	exon	12507309	12507818	1000	-	.	gene_id "MSTRG.215214"; transcript_id "MSTRG.215214.2"; exon_number "3";
chrY	StringTie	transcript	12472090	12507818	1000	-	.	gene_id "MSTRG.215214"; transcript_id "MSTRG.215214.3";
chrY	StringTie	exon	12472090	12474459	1000	-	.	gene_id "MSTRG.215214"; transcript_id "MSTRG.215214.3"; exon_number "1";
chrY	StringTie	exon	12478405	12478540	1000	-	.	gene_id "MSTRG.215214"; transcript_id "MSTRG.215214.3"; exon_number "2";
chrY	StringTie	exon	12479146	12479288	1000	-	.	gene_id "MSTRG.215214"; transcript_id "MSTRG.215214.3"; exon_number "3";
chrY	StringTie	exon	12484731	12484754	1000	-	.	gene_id "MSTRG.215214"; transcript_id "MSTRG.215214.3"; exon_number "4";
chrY	StringTie	exon	12507309	12507818	1000	-	.	gene_id "MSTRG.215214"; transcript_id "MSTRG.215214.3"; exon_number "5";
chrY	StringTie	transcript	12472262	12507632	1000	-	.	gene_id "MSTRG.215214"; transcript_id "MSTRG.215214.4";
chrY	StringTie	exon	12472262	12474459	1000	-	.	gene_id "MSTRG.215214"; transcript_id "MSTRG.215214.4"; exon_number "1";
chrY	StringTie	exon	12478405	12479288	1000	-	.	gene_id "MSTRG.215214"; transcript_id "MSTRG.215214.4"; exon_number "2";
chrY	StringTie	exon	12484731	12484754	1000	-	.	gene_id "MSTRG.215214"; transcript_id "MSTRG.215214.4"; exon_number "3";
chrY	StringTie	exon	12507309	12507632	1000	-	.	gene_id "MSTRG.215214"; transcript_id "MSTRG.215214.4"; exon_number "4";
chrY	StringTie	transcript	12472264	12485490	1000	-	.	gene_id "MSTRG.215214"; transcript_id "MSTRG.215214.5";
chrY	StringTie	exon	12472264	12478540	1000	-	.	gene_id "MSTRG.215214"; transcript_id "MSTRG.215214.5"; exon_number "1";
chrY	StringTie	exon	12479207	12479288	1000	-	.	gene_id "MSTRG.215214"; transcript_id "MSTRG.215214.5"; exon_number "2";
chrY	StringTie	exon	12484731	12485490	1000	-	.	gene_id "MSTRG.215214"; transcript_id "MSTRG.215214.5"; exon_number "3";
chrY	StringTie	transcript	12472270	12507631	1000	-	.	gene_id "MSTRG.215214"; transcript_id "MSTRG.215214.6";
chrY	StringTie	exon	12472270	12474459	1000	-	.	gene_id "MSTRG.215214"; transcript_id "MSTRG.215214.6"; exon_number "1";
chrY	StringTie	exon	12478405	12478540	1000	-	.	gene_id "MSTRG.215214"; transcript_id "MSTRG.215214.6"; exon_number "2";
chrY	StringTie	exon	12479207	12479288	1000	-	.	gene_id "MSTRG.215214"; transcript_id "MSTRG.215214.6"; exon_number "3";
chrY	StringTie	exon	12484731	12484754	1000	-	.	gene_id "MSTRG.215214"; transcript_id "MSTRG.215214.6"; exon_number "4";
chrY	StringTie	exon	12507309	12507631	1000	-	.	gene_id "MSTRG.215214"; transcript_id "MSTRG.215214.6"; exon_number "5";
chrY	StringTie	transcript	12472278	12507732	1000	-	.	gene_id "MSTRG.215214"; transcript_id "MSTRG.215214.7";
chrY	StringTie	exon	12472278	12474459	1000	-	.	gene_id "MSTRG.215214"; transcript_id "MSTRG.215214.7"; exon_number "1";
chrY	StringTie	exon	12478405	12478540	1000	-	.	gene_id "MSTRG.215214"; transcript_id "MSTRG.215214.7"; exon_number "2";
chrY	StringTie	exon	12484731	12484754	1000	-	.	gene_id "MSTRG.215214"; transcript_id "MSTRG.215214.7"; exon_number "3";
chrY	StringTie	exon	12507309	12507732	1000	-	.	gene_id "MSTRG.215214"; transcript_id "MSTRG.215214.7"; exon_number "4";
chrY	StringTie	transcript	12488176	12507818	1000	-	.	gene_id "MSTRG.215214"; transcript_id "MSTRG.215214.8";
chrY	StringTie	exon	12488176	12490940	1000	-	.	gene_id "MSTRG.215214"; transcript_id "MSTRG.215214.8"; exon_number "1";
chrY	StringTie	exon	12491539	12491636	1000	-	.	gene_id "MSTRG.215214"; transcript_id "MSTRG.215214.8"; exon_number "2";
chrY	StringTie	exon	12507309	12507818	1000	-	.	gene_id "MSTRG.215214"; transcript_id "MSTRG.215214.8"; exon_number "3";
chrY	StringTie	transcript	12525370	12526353	1000	.	.	gene_id "MSTRG.215215"; transcript_id "MSTRG.215215.1";
chrY	StringTie	exon	12525370	12526353	1000	.	.	gene_id "MSTRG.215215"; transcript_id "MSTRG.215215.1"; exon_number "1";
chrY	StringTie	transcript	12527470	12527765	1000	.	.	gene_id "MSTRG.215216"; transcript_id "MSTRG.215216.1";
chrY	StringTie	exon	12527470	12527765	1000	.	.	gene_id "MSTRG.215216"; transcript_id "MSTRG.215216.1"; exon_number "1";
chrY	StringTie	transcript	12528263	12528978	1000	.	.	gene_id "MSTRG.215217"; transcript_id "MSTRG.215217.1";
chrY	StringTie	exon	12528263	12528978	1000	.	.	gene_id "MSTRG.215217"; transcript_id "MSTRG.215217.1"; exon_number "1";
chrY	StringTie	transcript	12534480	12535388	1000	.	.	gene_id "MSTRG.215218"; transcript_id "MSTRG.215218.1";
chrY	StringTie	exon	12534480	12535388	1000	.	.	gene_id "MSTRG.215218"; transcript_id "MSTRG.215218.1"; exon_number "1";
chrY	StringTie	transcript	12701231	12860839	1000	+	.	gene_id "MSTRG.215219"; transcript_id "ENST00000338981"; gene_name "USP9Y"; ref_gene_id "ENSG00000114374";
chrY	StringTie	exon	12701231	12702055	1000	+	.	gene_id "MSTRG.215219"; transcript_id "ENST00000338981"; exon_number "1"; gene_name "USP9Y"; ref_gene_id "ENSG00000114374";
chrY	StringTie	exon	12708634	12708693	1000	+	.	gene_id "MSTRG.215219"; transcript_id "ENST00000338981"; exon_number "2"; gene_name "USP9Y"; ref_gene_id "ENSG00000114374";
chrY	StringTie	exon	12709388	12709543	1000	+	.	gene_id "MSTRG.215219"; transcript_id "ENST00000338981"; exon_number "3"; gene_name "USP9Y"; ref_gene_id "ENSG00000114374";
chrY	StringTie	exon	12720589	12720737	1000	+	.	gene_id "MSTRG.215219"; transcript_id "ENST00000338981"; exon_number "4"; gene_name "USP9Y"; ref_gene_id "ENSG00000114374";
chrY	StringTie	exon	12722108	12722187	1000	+	.	gene_id "MSTRG.215219"; transcript_id "ENST00000338981"; exon_number "5"; gene_name "USP9Y"; ref_gene_id "ENSG00000114374";
chrY	StringTie	exon	12725113	12725225	1000	+	.	gene_id "MSTRG.215219"; transcript_id "ENST00000338981"; exon_number "6"; gene_name "USP9Y"; ref_gene_id "ENSG00000114374";
chrY	StringTie	exon	12726575	12726793	1000	+	.	gene_id "MSTRG.215219"; transcript_id "ENST00000338981"; exon_number "7"; gene_name "USP9Y"; ref_gene_id "ENSG00000114374";
chrY	StringTie	exon	12735612	12735727	1000	+	.	gene_id "MSTRG.215219"; transcript_id "ENST00000338981"; exon_number "8"; gene_name "USP9Y"; ref_gene_id "ENSG00000114374";
chrY	StringTie	exon	12735998	12736249	1000	+	.	gene_id "MSTRG.215219"; transcript_id "ENST00000338981"; exon_number "9"; gene_name "USP9Y"; ref_gene_id "ENSG00000114374";
chrY	StringTie	exon	12736411	12736549	1000	+	.	gene_id "MSTRG.215219"; transcript_id "ENST00000338981"; exon_number "10"; gene_name "USP9Y"; ref_gene_id "ENSG00000114374";
chrY	StringTie	exon	12738157	12738309	1000	+	.	gene_id "MSTRG.215219"; transcript_id "ENST00000338981"; exon_number "11"; gene_name "USP9Y"; ref_gene_id "ENSG00000114374";
chrY	StringTie	exon	12739525	12739629	1000	+	.	gene_id "MSTRG.215219"; transcript_id "ENST00000338981"; exon_number "12"; gene_name "USP9Y"; ref_gene_id "ENSG00000114374";
chrY	StringTie	exon	12757192	12757398	1000	+	.	gene_id "MSTRG.215219"; transcript_id "ENST00000338981"; exon_number "13"; gene_name "USP9Y"; ref_gene_id "ENSG00000114374";
chrY	StringTie	exon	12758506	12758642	1000	+	.	gene_id "MSTRG.215219"; transcript_id "ENST00000338981"; exon_number "14"; gene_name "USP9Y"; ref_gene_id "ENSG00000114374";
chrY	StringTie	exon	12760484	12760617	1000	+	.	gene_id "MSTRG.215219"; transcript_id "ENST00000338981"; exon_number "15"; gene_name "USP9Y"; ref_gene_id "ENSG00000114374";
chrY	StringTie	exon	12771068	12771155	1000	+	.	gene_id "MSTRG.215219"; transcript_id "ENST00000338981"; exon_number "16"; gene_name "USP9Y"; ref_gene_id "ENSG00000114374";
chrY	StringTie	exon	12773583	12773925	1000	+	.	gene_id "MSTRG.215219"; transcript_id "ENST00000338981"; exon_number "17"; gene_name "USP9Y"; ref_gene_id "ENSG00000114374";
chrY	StringTie	exon	12775471	12775566	1000	+	.	gene_id "MSTRG.215219"; transcript_id "ENST00000338981"; exon_number "18"; gene_name "USP9Y"; ref_gene_id "ENSG00000114374";
chrY	StringTie	exon	12776649	12776860	1000	+	.	gene_id "MSTRG.215219"; transcript_id "ENST00000338981"; exon_number "19"; gene_name "USP9Y"; ref_gene_id "ENSG00000114374";
chrY	StringTie	exon	12778019	12778259	1000	+	.	gene_id "MSTRG.215219"; transcript_id "ENST00000338981"; exon_number "20"; gene_name "USP9Y"; ref_gene_id "ENSG00000114374";
chrY	StringTie	exon	12778606	12778755	1000	+	.	gene_id "MSTRG.215219"; transcript_id "ENST00000338981"; exon_number "21"; gene_name "USP9Y"; ref_gene_id "ENSG00000114374";
chrY	StringTie	exon	12779526	12779646	1000	+	.	gene_id "MSTRG.215219"; transcript_id "ENST00000338981"; exon_number "22"; gene_name "USP9Y"; ref_gene_id "ENSG00000114374";
chrY	StringTie	exon	12786203	12786333	1000	+	.	gene_id "MSTRG.215219"; transcript_id "ENST00000338981"; exon_number "23"; gene_name "USP9Y"; ref_gene_id "ENSG00000114374";
chrY	StringTie	exon	12786522	12786800	1000	+	.	gene_id "MSTRG.215219"; transcript_id "ENST00000338981"; exon_number "24"; gene_name "USP9Y"; ref_gene_id "ENSG00000114374";
chrY	StringTie	exon	12790407	12790532	1000	+	.	gene_id "MSTRG.215219"; transcript_id "ENST00000338981"; exon_number "25"; gene_name "USP9Y"; ref_gene_id "ENSG00000114374";
chrY	StringTie	exon	12791499	12791624	1000	+	.	gene_id "MSTRG.215219"; transcript_id "ENST00000338981"; exon_number "26"; gene_name "USP9Y"; ref_gene_id "ENSG00000114374";
chrY	StringTie	exon	12793032	12793201	1000	+	.	gene_id "MSTRG.215219"; transcript_id "ENST00000338981"; exon_number "27"; gene_name "USP9Y"; ref_gene_id "ENSG00000114374";
chrY	StringTie	exon	12810179	12810287	1000	+	.	gene_id "MSTRG.215219"; transcript_id "ENST00000338981"; exon_number "28"; gene_name "USP9Y"; ref_gene_id "ENSG00000114374";
chrY	StringTie	exon	12810672	12810818	1000	+	.	gene_id "MSTRG.215219"; transcript_id "ENST00000338981"; exon_number "29"; gene_name "USP9Y"; ref_gene_id "ENSG00000114374";
chrY	StringTie	exon	12811635	12811781	1000	+	.	gene_id "MSTRG.215219"; transcript_id "ENST00000338981"; exon_number "30"; gene_name "USP9Y"; ref_gene_id "ENSG00000114374";
chrY	StringTie	exon	12812830	12813052	1000	+	.	gene_id "MSTRG.215219"; transcript_id "ENST00000338981"; exon_number "31"; gene_name "USP9Y"; ref_gene_id "ENSG00000114374";
chrY	StringTie	exon	12816124	12816344	1000	+	.	gene_id "MSTRG.215219"; transcript_id "ENST00000338981"; exon_number "32"; gene_name "USP9Y"; ref_gene_id "ENSG00000114374";
chrY	StringTie	exon	12818420	12818610	1000	+	.	gene_id "MSTRG.215219"; transcript_id "ENST00000338981"; exon_number "33"; gene_name "USP9Y"; ref_gene_id "ENSG00000114374";
chrY	StringTie	exon	12833688	12833861	1000	+	.	gene_id "MSTRG.215219"; transcript_id "ENST00000338981"; exon_number "34"; gene_name "USP9Y"; ref_gene_id "ENSG00000114374";
chrY	StringTie	exon	12837911	12838052	1000	+	.	gene_id "MSTRG.215219"; transcript_id "ENST00000338981"; exon_number "35"; gene_name "USP9Y"; ref_gene_id "ENSG00000114374";
chrY	StringTie	exon	12839864	12840614	1000	+	.	gene_id "MSTRG.215219"; transcript_id "ENST00000338981"; exon_number "36"; gene_name "USP9Y"; ref_gene_id "ENSG00000114374";
chrY	StringTie	exon	12841010	12841133	1000	+	.	gene_id "MSTRG.215219"; transcript_id "ENST00000338981"; exon_number "37"; gene_name "USP9Y"; ref_gene_id "ENSG00000114374";
chrY	StringTie	exon	12842240	12842465	1000	+	.	gene_id "MSTRG.215219"; transcript_id "ENST00000338981"; exon_number "38"; gene_name "USP9Y"; ref_gene_id "ENSG00000114374";
chrY	StringTie	exon	12843064	12843193	1000	+	.	gene_id "MSTRG.215219"; transcript_id "ENST00000338981"; exon_number "39"; gene_name "USP9Y"; ref_gene_id "ENSG00000114374";
chrY	StringTie	exon	12846333	12846518	1000	+	.	gene_id "MSTRG.215219"; transcript_id "ENST00000338981"; exon_number "40"; gene_name "USP9Y"; ref_gene_id "ENSG00000114374";
chrY	StringTie	exon	12846933	12847153	1000	+	.	gene_id "MSTRG.215219"; transcript_id "ENST00000338981"; exon_number "41"; gene_name "USP9Y"; ref_gene_id "ENSG00000114374";
chrY	StringTie	exon	12847239	12847327	1000	+	.	gene_id "MSTRG.215219"; transcript_id "ENST00000338981"; exon_number "42"; gene_name "USP9Y"; ref_gene_id "ENSG00000114374";
chrY	StringTie	exon	12856340	12856496	1000	+	.	gene_id "MSTRG.215219"; transcript_id "ENST00000338981"; exon_number "43"; gene_name "USP9Y"; ref_gene_id "ENSG00000114374";
chrY	StringTie	exon	12856633	12856845	1000	+	.	gene_id "MSTRG.215219"; transcript_id "ENST00000338981"; exon_number "44"; gene_name "USP9Y"; ref_gene_id "ENSG00000114374";
chrY	StringTie	exon	12857566	12857661	1000	+	.	gene_id "MSTRG.215219"; transcript_id "ENST00000338981"; exon_number "45"; gene_name "USP9Y"; ref_gene_id "ENSG00000114374";
chrY	StringTie	exon	12859279	12860839	1000	+	.	gene_id "MSTRG.215219"; transcript_id "ENST00000338981"; exon_number "46"; gene_name "USP9Y"; ref_gene_id "ENSG00000114374";
chrY	StringTie	transcript	12662537	12688255	1000	+	.	gene_id "MSTRG.215219"; transcript_id "ENST00000417071"; gene_name "TTTY15"; ref_gene_id "ENSG00000233864";
chrY	StringTie	exon	12662537	12662706	1000	+	.	gene_id "MSTRG.215219"; transcript_id "ENST00000417071"; exon_number "1"; gene_name "TTTY15"; ref_gene_id "ENSG00000233864";
chrY	StringTie	exon	12664640	12664686	1000	+	.	gene_id "MSTRG.215219"; transcript_id "ENST00000417071"; exon_number "2"; gene_name "TTTY15"; ref_gene_id "ENSG00000233864";
chrY	StringTie	exon	12686513	12686606	1000	+	.	gene_id "MSTRG.215219"; transcript_id "ENST00000417071"; exon_number "3"; gene_name "TTTY15"; ref_gene_id "ENSG00000233864";
chrY	StringTie	exon	12687685	12688255	1000	+	.	gene_id "MSTRG.215219"; transcript_id "ENST00000417071"; exon_number "4"; gene_name "TTTY15"; ref_gene_id "ENSG00000233864";
chrY	StringTie	transcript	12709436	12860839	1000	+	.	gene_id "MSTRG.215219"; transcript_id "ENST00000426564"; gene_name "USP9Y"; ref_gene_id "ENSG00000114374";
chrY	StringTie	exon	12709436	12709543	1000	+	.	gene_id "MSTRG.215219"; transcript_id "ENST00000426564"; exon_number "1"; gene_name "USP9Y"; ref_gene_id "ENSG00000114374";
chrY	StringTie	exon	12720589	12720737	1000	+	.	gene_id "MSTRG.215219"; transcript_id "ENST00000426564"; exon_number "2"; gene_name "USP9Y"; ref_gene_id "ENSG00000114374";
chrY	StringTie	exon	12722108	12722187	1000	+	.	gene_id "MSTRG.215219"; transcript_id "ENST00000426564"; exon_number "3"; gene_name "USP9Y"; ref_gene_id "ENSG00000114374";
chrY	StringTie	exon	12725113	12725225	1000	+	.	gene_id "MSTRG.215219"; transcript_id "ENST00000426564"; exon_number "4"; gene_name "USP9Y"; ref_gene_id "ENSG00000114374";
chrY	StringTie	exon	12726575	12726793	1000	+	.	gene_id "MSTRG.215219"; transcript_id "ENST00000426564"; exon_number "5"; gene_name "USP9Y"; ref_gene_id "ENSG00000114374";
chrY	StringTie	exon	12735612	12735727	1000	+	.	gene_id "MSTRG.215219"; transcript_id "ENST00000426564"; exon_number "6"; gene_name "USP9Y"; ref_gene_id "ENSG00000114374";
chrY	StringTie	exon	12735998	12736249	1000	+	.	gene_id "MSTRG.215219"; transcript_id "ENST00000426564"; exon_number "7"; gene_name "USP9Y"; ref_gene_id "ENSG00000114374";
chrY	StringTie	exon	12736411	12736549	1000	+	.	gene_id "MSTRG.215219"; transcript_id "ENST00000426564"; exon_number "8"; gene_name "USP9Y"; ref_gene_id "ENSG00000114374";
chrY	StringTie	exon	12738157	12738309	1000	+	.	gene_id "MSTRG.215219"; transcript_id "ENST00000426564"; exon_number "9"; gene_name "USP9Y"; ref_gene_id "ENSG00000114374";
chrY	StringTie	exon	12739525	12739629	1000	+	.	gene_id "MSTRG.215219"; transcript_id "ENST00000426564"; exon_number "10"; gene_name "USP9Y"; ref_gene_id "ENSG00000114374";
chrY	StringTie	exon	12757192	12757398	1000	+	.	gene_id "MSTRG.215219"; transcript_id "ENST00000426564"; exon_number "11"; gene_name "USP9Y"; ref_gene_id "ENSG00000114374";
chrY	StringTie	exon	12758506	12758642	1000	+	.	gene_id "MSTRG.215219"; transcript_id "ENST00000426564"; exon_number "12"; gene_name "USP9Y"; ref_gene_id "ENSG00000114374";
chrY	StringTie	exon	12760484	12760617	1000	+	.	gene_id "MSTRG.215219"; transcript_id "ENST00000426564"; exon_number "13"; gene_name "USP9Y"; ref_gene_id "ENSG00000114374";
chrY	StringTie	exon	12771068	12771155	1000	+	.	gene_id "MSTRG.215219"; transcript_id "ENST00000426564"; exon_number "14"; gene_name "USP9Y"; ref_gene_id "ENSG00000114374";
chrY	StringTie	exon	12773583	12773925	1000	+	.	gene_id "MSTRG.215219"; transcript_id "ENST00000426564"; exon_number "15"; gene_name "USP9Y"; ref_gene_id "ENSG00000114374";
chrY	StringTie	exon	12775471	12775566	1000	+	.	gene_id "MSTRG.215219"; transcript_id "ENST00000426564"; exon_number "16"; gene_name "USP9Y"; ref_gene_id "ENSG00000114374";
chrY	StringTie	exon	12776649	12776860	1000	+	.	gene_id "MSTRG.215219"; transcript_id "ENST00000426564"; exon_number "17"; gene_name "USP9Y"; ref_gene_id "ENSG00000114374";
chrY	StringTie	exon	12778019	12778259	1000	+	.	gene_id "MSTRG.215219"; transcript_id "ENST00000426564"; exon_number "18"; gene_name "USP9Y"; ref_gene_id "ENSG00000114374";
chrY	StringTie	exon	12778606	12778755	1000	+	.	gene_id "MSTRG.215219"; transcript_id "ENST00000426564"; exon_number "19"; gene_name "USP9Y"; ref_gene_id "ENSG00000114374";
chrY	StringTie	exon	12779526	12779646	1000	+	.	gene_id "MSTRG.215219"; transcript_id "ENST00000426564"; exon_number "20"; gene_name "USP9Y"; ref_gene_id "ENSG00000114374";
chrY	StringTie	exon	12786203	12786333	1000	+	.	gene_id "MSTRG.215219"; transcript_id "ENST00000426564"; exon_number "21"; gene_name "USP9Y"; ref_gene_id "ENSG00000114374";
chrY	StringTie	exon	12786522	12786800	1000	+	.	gene_id "MSTRG.215219"; transcript_id "ENST00000426564"; exon_number "22"; gene_name "USP9Y"; ref_gene_id "ENSG00000114374";
chrY	StringTie	exon	12790407	12790532	1000	+	.	gene_id "MSTRG.215219"; transcript_id "ENST00000426564"; exon_number "23"; gene_name "USP9Y"; ref_gene_id "ENSG00000114374";
chrY	StringTie	exon	12791499	12791624	1000	+	.	gene_id "MSTRG.215219"; transcript_id "ENST00000426564"; exon_number "24"; gene_name "USP9Y"; ref_gene_id "ENSG00000114374";
chrY	StringTie	exon	12793032	12793201	1000	+	.	gene_id "MSTRG.215219"; transcript_id "ENST00000426564"; exon_number "25"; gene_name "USP9Y"; ref_gene_id "ENSG00000114374";
chrY	StringTie	exon	12810179	12810287	1000	+	.	gene_id "MSTRG.215219"; transcript_id "ENST00000426564"; exon_number "26"; gene_name "USP9Y"; ref_gene_id "ENSG00000114374";
chrY	StringTie	exon	12810672	12810818	1000	+	.	gene_id "MSTRG.215219"; transcript_id "ENST00000426564"; exon_number "27"; gene_name "USP9Y"; ref_gene_id "ENSG00000114374";
chrY	StringTie	exon	12811635	12811781	1000	+	.	gene_id "MSTRG.215219"; transcript_id "ENST00000426564"; exon_number "28"; gene_name "USP9Y"; ref_gene_id "ENSG00000114374";
chrY	StringTie	exon	12812830	12813052	1000	+	.	gene_id "MSTRG.215219"; transcript_id "ENST00000426564"; exon_number "29"; gene_name "USP9Y"; ref_gene_id "ENSG00000114374";
chrY	StringTie	exon	12816124	12816344	1000	+	.	gene_id "MSTRG.215219"; transcript_id "ENST00000426564"; exon_number "30"; gene_name "USP9Y"; ref_gene_id "ENSG00000114374";
chrY	StringTie	exon	12818420	12818610	1000	+	.	gene_id "MSTRG.215219"; transcript_id "ENST00000426564"; exon_number "31"; gene_name "USP9Y"; ref_gene_id "ENSG00000114374";
chrY	StringTie	exon	12833688	12833861	1000	+	.	gene_id "MSTRG.215219"; transcript_id "ENST00000426564"; exon_number "32"; gene_name "USP9Y"; ref_gene_id "ENSG00000114374";
chrY	StringTie	exon	12837911	12838052	1000	+	.	gene_id "MSTRG.215219"; transcript_id "ENST00000426564"; exon_number "33"; gene_name "USP9Y"; ref_gene_id "ENSG00000114374";
chrY	StringTie	exon	12839864	12840614	1000	+	.	gene_id "MSTRG.215219"; transcript_id "ENST00000426564"; exon_number "34"; gene_name "USP9Y"; ref_gene_id "ENSG00000114374";
chrY	StringTie	exon	12841010	12841133	1000	+	.	gene_id "MSTRG.215219"; transcript_id "ENST00000426564"; exon_number "35"; gene_name "USP9Y"; ref_gene_id "ENSG00000114374";
chrY	StringTie	exon	12842225	12842465	1000	+	.	gene_id "MSTRG.215219"; transcript_id "ENST00000426564"; exon_number "36"; gene_name "USP9Y"; ref_gene_id "ENSG00000114374";
chrY	StringTie	exon	12843064	12843193	1000	+	.	gene_id "MSTRG.215219"; transcript_id "ENST00000426564"; exon_number "37"; gene_name "USP9Y"; ref_gene_id "ENSG00000114374";
chrY	StringTie	exon	12846333	12846518	1000	+	.	gene_id "MSTRG.215219"; transcript_id "ENST00000426564"; exon_number "38"; gene_name "USP9Y"; ref_gene_id "ENSG00000114374";
chrY	StringTie	exon	12846933	12847153	1000	+	.	gene_id "MSTRG.215219"; transcript_id "ENST00000426564"; exon_number "39"; gene_name "USP9Y"; ref_gene_id "ENSG00000114374";
chrY	StringTie	exon	12847239	12847327	1000	+	.	gene_id "MSTRG.215219"; transcript_id "ENST00000426564"; exon_number "40"; gene_name "USP9Y"; ref_gene_id "ENSG00000114374";
chrY	StringTie	exon	12856340	12856496	1000	+	.	gene_id "MSTRG.215219"; transcript_id "ENST00000426564"; exon_number "41"; gene_name "USP9Y"; ref_gene_id "ENSG00000114374";
chrY	StringTie	exon	12856633	12856845	1000	+	.	gene_id "MSTRG.215219"; transcript_id "ENST00000426564"; exon_number "42"; gene_name "USP9Y"; ref_gene_id "ENSG00000114374";
chrY	StringTie	exon	12857566	12857661	1000	+	.	gene_id "MSTRG.215219"; transcript_id "ENST00000426564"; exon_number "43"; gene_name "USP9Y"; ref_gene_id "ENSG00000114374";
chrY	StringTie	exon	12859279	12860839	1000	+	.	gene_id "MSTRG.215219"; transcript_id "ENST00000426564"; exon_number "44"; gene_name "USP9Y"; ref_gene_id "ENSG00000114374";
chrY	StringTie	transcript	12537773	12544883	1000	+	.	gene_id "MSTRG.215219"; transcript_id "ENST00000434773"; gene_name "SHROOM2P1"; ref_gene_id "ENSG00000226863";
chrY	StringTie	exon	12537773	12537901	1000	+	.	gene_id "MSTRG.215219"; transcript_id "ENST00000434773"; exon_number "1"; gene_name "SHROOM2P1"; ref_gene_id "ENSG00000226863";
chrY	StringTie	exon	12541060	12543214	1000	+	.	gene_id "MSTRG.215219"; transcript_id "ENST00000434773"; exon_number "2"; gene_name "SHROOM2P1"; ref_gene_id "ENSG00000226863";
chrY	StringTie	exon	12544784	12544883	1000	+	.	gene_id "MSTRG.215219"; transcript_id "ENST00000434773"; exon_number "3"; gene_name "SHROOM2P1"; ref_gene_id "ENSG00000226863";
chrY	StringTie	transcript	12662334	12692233	1000	+	.	gene_id "MSTRG.215219"; transcript_id "ENST00000440408"; gene_name "TTTY15"; ref_gene_id "ENSG00000233864";
chrY	StringTie	exon	12662334	12662706	1000	+	.	gene_id "MSTRG.215219"; transcript_id "ENST00000440408"; exon_number "1"; gene_name "TTTY15"; ref_gene_id "ENSG00000233864";
chrY	StringTie	exon	12664640	12664686	1000	+	.	gene_id "MSTRG.215219"; transcript_id "ENST00000440408"; exon_number "2"; gene_name "TTTY15"; ref_gene_id "ENSG00000233864";
chrY	StringTie	exon	12686513	12686606	1000	+	.	gene_id "MSTRG.215219"; transcript_id "ENST00000440408"; exon_number "3"; gene_name "TTTY15"; ref_gene_id "ENSG00000233864";
chrY	StringTie	exon	12687464	12692233	1000	+	.	gene_id "MSTRG.215219"; transcript_id "ENST00000440408"; exon_number "4"; gene_name "TTTY15"; ref_gene_id "ENSG00000233864";
chrY	StringTie	transcript	12847045	12859612	1000	+	.	gene_id "MSTRG.215219"; transcript_id "ENST00000453031"; gene_name "USP9Y"; ref_gene_id "ENSG00000114374";
chrY	StringTie	exon	12847045	12847153	1000	+	.	gene_id "MSTRG.215219"; transcript_id "ENST00000453031"; exon_number "1"; gene_name "USP9Y"; ref_gene_id "ENSG00000114374";
chrY	StringTie	exon	12856340	12856496	1000	+	.	gene_id "MSTRG.215219"; transcript_id "ENST00000453031"; exon_number "2"; gene_name "USP9Y"; ref_gene_id "ENSG00000114374";
chrY	StringTie	exon	12856633	12856845	1000	+	.	gene_id "MSTRG.215219"; transcript_id "ENST00000453031"; exon_number "3"; gene_name "USP9Y"; ref_gene_id "ENSG00000114374";
chrY	StringTie	exon	12857566	12857661	1000	+	.	gene_id "MSTRG.215219"; transcript_id "ENST00000453031"; exon_number "4"; gene_name "USP9Y"; ref_gene_id "ENSG00000114374";
chrY	StringTie	exon	12859279	12859612	1000	+	.	gene_id "MSTRG.215219"; transcript_id "ENST00000453031"; exon_number "5"; gene_name "USP9Y"; ref_gene_id "ENSG00000114374";
chrY	StringTie	transcript	12662334	12690441	1000	+	.	gene_id "MSTRG.215219"; transcript_id "ENST00000457658"; gene_name "TTTY15"; ref_gene_id "ENSG00000233864";
chrY	StringTie	exon	12662334	12662706	1000	+	.	gene_id "MSTRG.215219"; transcript_id "ENST00000457658"; exon_number "1"; gene_name "TTTY15"; ref_gene_id "ENSG00000233864";
chrY	StringTie	exon	12664640	12664686	1000	+	.	gene_id "MSTRG.215219"; transcript_id "ENST00000457658"; exon_number "2"; gene_name "TTTY15"; ref_gene_id "ENSG00000233864";
chrY	StringTie	exon	12686513	12686606	1000	+	.	gene_id "MSTRG.215219"; transcript_id "ENST00000457658"; exon_number "3"; gene_name "TTTY15"; ref_gene_id "ENSG00000233864";
chrY	StringTie	exon	12690326	12690441	1000	+	.	gene_id "MSTRG.215219"; transcript_id "ENST00000457658"; exon_number "4"; gene_name "TTTY15"; ref_gene_id "ENSG00000233864";
chrY	StringTie	transcript	12856813	12860839	1000	+	.	gene_id "MSTRG.215219"; transcript_id "ENST00000471409"; gene_name "USP9Y"; ref_gene_id "ENSG00000114374";
chrY	StringTie	exon	12856813	12857661	1000	+	.	gene_id "MSTRG.215219"; transcript_id "ENST00000471409"; exon_number "1"; gene_name "USP9Y"; ref_gene_id "ENSG00000114374";
chrY	StringTie	exon	12859279	12860839	1000	+	.	gene_id "MSTRG.215219"; transcript_id "ENST00000471409"; exon_number "2"; gene_name "USP9Y"; ref_gene_id "ENSG00000114374";
chrY	StringTie	transcript	12702040	12721203	1000	+	.	gene_id "MSTRG.215219"; transcript_id "ENST00000493168"; gene_name "USP9Y"; ref_gene_id "ENSG00000114374";
chrY	StringTie	exon	12702040	12702055	1000	+	.	gene_id "MSTRG.215219"; transcript_id "ENST00000493168"; exon_number "1"; gene_name "USP9Y"; ref_gene_id "ENSG00000114374";
chrY	StringTie	exon	12709388	12709543	1000	+	.	gene_id "MSTRG.215219"; transcript_id "ENST00000493168"; exon_number "2"; gene_name "USP9Y"; ref_gene_id "ENSG00000114374";
chrY	StringTie	exon	12720589	12721203	1000	+	.	gene_id "MSTRG.215219"; transcript_id "ENST00000493168"; exon_number "3"; gene_name "USP9Y"; ref_gene_id "ENSG00000114374";
chrY	StringTie	transcript	12537629	12861038	1000	+	.	gene_id "MSTRG.215219"; transcript_id "MSTRG.215219.1";
chrY	StringTie	exon	12537629	12537901	1000	+	.	gene_id "MSTRG.215219"; transcript_id "MSTRG.215219.1"; exon_number "1";
chrY	StringTie	exon	12541060	12543214	1000	+	.	gene_id "MSTRG.215219"; transcript_id "MSTRG.215219.1"; exon_number "2";
chrY	StringTie	exon	12544784	12544938	1000	+	.	gene_id "MSTRG.215219"; transcript_id "MSTRG.215219.1"; exon_number "3";
chrY	StringTie	exon	12546111	12546250	1000	+	.	gene_id "MSTRG.215219"; transcript_id "MSTRG.215219.1"; exon_number "4";
chrY	StringTie	exon	12662356	12662706	1000	+	.	gene_id "MSTRG.215219"; transcript_id "MSTRG.215219.1"; exon_number "5";
chrY	StringTie	exon	12664640	12664686	1000	+	.	gene_id "MSTRG.215219"; transcript_id "MSTRG.215219.1"; exon_number "6";
chrY	StringTie	exon	12686513	12686606	1000	+	.	gene_id "MSTRG.215219"; transcript_id "MSTRG.215219.1"; exon_number "7";
chrY	StringTie	exon	12690326	12690441	1000	+	.	gene_id "MSTRG.215219"; transcript_id "MSTRG.215219.1"; exon_number "8";
chrY	StringTie	exon	12702010	12702055	1000	+	.	gene_id "MSTRG.215219"; transcript_id "MSTRG.215219.1"; exon_number "9";
chrY	StringTie	exon	12708634	12708693	1000	+	.	gene_id "MSTRG.215219"; transcript_id "MSTRG.215219.1"; exon_number "10";
chrY	StringTie	exon	12709388	12709543	1000	+	.	gene_id "MSTRG.215219"; transcript_id "MSTRG.215219.1"; exon_number "11";
chrY	StringTie	exon	12720589	12720737	1000	+	.	gene_id "MSTRG.215219"; transcript_id "MSTRG.215219.1"; exon_number "12";
chrY	StringTie	exon	12722108	12722187	1000	+	.	gene_id "MSTRG.215219"; transcript_id "MSTRG.215219.1"; exon_number "13";
chrY	StringTie	exon	12725113	12725225	1000	+	.	gene_id "MSTRG.215219"; transcript_id "MSTRG.215219.1"; exon_number "14";
chrY	StringTie	exon	12726575	12726793	1000	+	.	gene_id "MSTRG.215219"; transcript_id "MSTRG.215219.1"; exon_number "15";
chrY	StringTie	exon	12735612	12735727	1000	+	.	gene_id "MSTRG.215219"; transcript_id "MSTRG.215219.1"; exon_number "16";
chrY	StringTie	exon	12735998	12736249	1000	+	.	gene_id "MSTRG.215219"; transcript_id "MSTRG.215219.1"; exon_number "17";
chrY	StringTie	exon	12736411	12736549	1000	+	.	gene_id "MSTRG.215219"; transcript_id "MSTRG.215219.1"; exon_number "18";
chrY	StringTie	exon	12738157	12738309	1000	+	.	gene_id "MSTRG.215219"; transcript_id "MSTRG.215219.1"; exon_number "19";
chrY	StringTie	exon	12739525	12739629	1000	+	.	gene_id "MSTRG.215219"; transcript_id "MSTRG.215219.1"; exon_number "20";
chrY	StringTie	exon	12757192	12757398	1000	+	.	gene_id "MSTRG.215219"; transcript_id "MSTRG.215219.1"; exon_number "21";
chrY	StringTie	exon	12758506	12758642	1000	+	.	gene_id "MSTRG.215219"; transcript_id "MSTRG.215219.1"; exon_number "22";
chrY	StringTie	exon	12760484	12760617	1000	+	.	gene_id "MSTRG.215219"; transcript_id "MSTRG.215219.1"; exon_number "23";
chrY	StringTie	exon	12771068	12771155	1000	+	.	gene_id "MSTRG.215219"; transcript_id "MSTRG.215219.1"; exon_number "24";
chrY	StringTie	exon	12773583	12773925	1000	+	.	gene_id "MSTRG.215219"; transcript_id "MSTRG.215219.1"; exon_number "25";
chrY	StringTie	exon	12775471	12775566	1000	+	.	gene_id "MSTRG.215219"; transcript_id "MSTRG.215219.1"; exon_number "26";
chrY	StringTie	exon	12776649	12776860	1000	+	.	gene_id "MSTRG.215219"; transcript_id "MSTRG.215219.1"; exon_number "27";
chrY	StringTie	exon	12778019	12778259	1000	+	.	gene_id "MSTRG.215219"; transcript_id "MSTRG.215219.1"; exon_number "28";
chrY	StringTie	exon	12778606	12778755	1000	+	.	gene_id "MSTRG.215219"; transcript_id "MSTRG.215219.1"; exon_number "29";
chrY	StringTie	exon	12779526	12779646	1000	+	.	gene_id "MSTRG.215219"; transcript_id "MSTRG.215219.1"; exon_number "30";
chrY	StringTie	exon	12786203	12786333	1000	+	.	gene_id "MSTRG.215219"; transcript_id "MSTRG.215219.1"; exon_number "31";
chrY	StringTie	exon	12786522	12786800	1000	+	.	gene_id "MSTRG.215219"; transcript_id "MSTRG.215219.1"; exon_number "32";
chrY	StringTie	exon	12790407	12790532	1000	+	.	gene_id "MSTRG.215219"; transcript_id "MSTRG.215219.1"; exon_number "33";
chrY	StringTie	exon	12791499	12791624	1000	+	.	gene_id "MSTRG.215219"; transcript_id "MSTRG.215219.1"; exon_number "34";
chrY	StringTie	exon	12793032	12793201	1000	+	.	gene_id "MSTRG.215219"; transcript_id "MSTRG.215219.1"; exon_number "35";
chrY	StringTie	exon	12810179	12810287	1000	+	.	gene_id "MSTRG.215219"; transcript_id "MSTRG.215219.1"; exon_number "36";
chrY	StringTie	exon	12810672	12810818	1000	+	.	gene_id "MSTRG.215219"; transcript_id "MSTRG.215219.1"; exon_number "37";
chrY	StringTie	exon	12811635	12811781	1000	+	.	gene_id "MSTRG.215219"; transcript_id "MSTRG.215219.1"; exon_number "38";
chrY	StringTie	exon	12812830	12813052	1000	+	.	gene_id "MSTRG.215219"; transcript_id "MSTRG.215219.1"; exon_number "39";
chrY	StringTie	exon	12816124	12816344	1000	+	.	gene_id "MSTRG.215219"; transcript_id "MSTRG.215219.1"; exon_number "40";
chrY	StringTie	exon	12818420	12818610	1000	+	.	gene_id "MSTRG.215219"; transcript_id "MSTRG.215219.1"; exon_number "41";
chrY	StringTie	exon	12833688	12833861	1000	+	.	gene_id "MSTRG.215219"; transcript_id "MSTRG.215219.1"; exon_number "42";
chrY	StringTie	exon	12837911	12838052	1000	+	.	gene_id "MSTRG.215219"; transcript_id "MSTRG.215219.1"; exon_number "43";
chrY	StringTie	exon	12839864	12840614	1000	+	.	gene_id "MSTRG.215219"; transcript_id "MSTRG.215219.1"; exon_number "44";
chrY	StringTie	exon	12841010	12841133	1000	+	.	gene_id "MSTRG.215219"; transcript_id "MSTRG.215219.1"; exon_number "45";
chrY	StringTie	exon	12842240	12842465	1000	+	.	gene_id "MSTRG.215219"; transcript_id "MSTRG.215219.1"; exon_number "46";
chrY	StringTie	exon	12843064	12843193	1000	+	.	gene_id "MSTRG.215219"; transcript_id "MSTRG.215219.1"; exon_number "47";
chrY	StringTie	exon	12846333	12846518	1000	+	.	gene_id "MSTRG.215219"; transcript_id "MSTRG.215219.1"; exon_number "48";
chrY	StringTie	exon	12846933	12847153	1000	+	.	gene_id "MSTRG.215219"; transcript_id "MSTRG.215219.1"; exon_number "49";
chrY	StringTie	exon	12847239	12847327	1000	+	.	gene_id "MSTRG.215219"; transcript_id "MSTRG.215219.1"; exon_number "50";
chrY	StringTie	exon	12856340	12856496	1000	+	.	gene_id "MSTRG.215219"; transcript_id "MSTRG.215219.1"; exon_number "51";
chrY	StringTie	exon	12856633	12856845	1000	+	.	gene_id "MSTRG.215219"; transcript_id "MSTRG.215219.1"; exon_number "52";
chrY	StringTie	exon	12857566	12857661	1000	+	.	gene_id "MSTRG.215219"; transcript_id "MSTRG.215219.1"; exon_number "53";
chrY	StringTie	exon	12859279	12861038	1000	+	.	gene_id "MSTRG.215219"; transcript_id "MSTRG.215219.1"; exon_number "54";
chrY	StringTie	transcript	12661172	12860962	1000	+	.	gene_id "MSTRG.215219"; transcript_id "MSTRG.215219.10";
chrY	StringTie	exon	12661172	12662706	1000	+	.	gene_id "MSTRG.215219"; transcript_id "MSTRG.215219.10"; exon_number "1";
chrY	StringTie	exon	12664640	12664686	1000	+	.	gene_id "MSTRG.215219"; transcript_id "MSTRG.215219.10"; exon_number "2";
chrY	StringTie	exon	12686513	12686606	1000	+	.	gene_id "MSTRG.215219"; transcript_id "MSTRG.215219.10"; exon_number "3";
chrY	StringTie	exon	12702010	12702055	1000	+	.	gene_id "MSTRG.215219"; transcript_id "MSTRG.215219.10"; exon_number "4";
chrY	StringTie	exon	12709388	12709543	1000	+	.	gene_id "MSTRG.215219"; transcript_id "MSTRG.215219.10"; exon_number "5";
chrY	StringTie	exon	12714639	12714789	1000	+	.	gene_id "MSTRG.215219"; transcript_id "MSTRG.215219.10"; exon_number "6";
chrY	StringTie	exon	12720589	12720737	1000	+	.	gene_id "MSTRG.215219"; transcript_id "MSTRG.215219.10"; exon_number "7";
chrY	StringTie	exon	12722108	12722187	1000	+	.	gene_id "MSTRG.215219"; transcript_id "MSTRG.215219.10"; exon_number "8";
chrY	StringTie	exon	12725113	12725225	1000	+	.	gene_id "MSTRG.215219"; transcript_id "MSTRG.215219.10"; exon_number "9";
chrY	StringTie	exon	12726575	12726793	1000	+	.	gene_id "MSTRG.215219"; transcript_id "MSTRG.215219.10"; exon_number "10";
chrY	StringTie	exon	12735612	12735727	1000	+	.	gene_id "MSTRG.215219"; transcript_id "MSTRG.215219.10"; exon_number "11";
chrY	StringTie	exon	12735998	12736249	1000	+	.	gene_id "MSTRG.215219"; transcript_id "MSTRG.215219.10"; exon_number "12";
chrY	StringTie	exon	12736411	12736549	1000	+	.	gene_id "MSTRG.215219"; transcript_id "MSTRG.215219.10"; exon_number "13";
chrY	StringTie	exon	12738157	12738309	1000	+	.	gene_id "MSTRG.215219"; transcript_id "MSTRG.215219.10"; exon_number "14";
chrY	StringTie	exon	12739525	12739629	1000	+	.	gene_id "MSTRG.215219"; transcript_id "MSTRG.215219.10"; exon_number "15";
chrY	StringTie	exon	12757192	12757398	1000	+	.	gene_id "MSTRG.215219"; transcript_id "MSTRG.215219.10"; exon_number "16";
chrY	StringTie	exon	12758506	12758642	1000	+	.	gene_id "MSTRG.215219"; transcript_id "MSTRG.215219.10"; exon_number "17";
chrY	StringTie	exon	12760484	12760617	1000	+	.	gene_id "MSTRG.215219"; transcript_id "MSTRG.215219.10"; exon_number "18";
chrY	StringTie	exon	12771068	12771155	1000	+	.	gene_id "MSTRG.215219"; transcript_id "MSTRG.215219.10"; exon_number "19";
chrY	StringTie	exon	12773583	12773925	1000	+	.	gene_id "MSTRG.215219"; transcript_id "MSTRG.215219.10"; exon_number "20";
chrY	StringTie	exon	12775471	12775566	1000	+	.	gene_id "MSTRG.215219"; transcript_id "MSTRG.215219.10"; exon_number "21";
chrY	StringTie	exon	12776649	12776860	1000	+	.	gene_id "MSTRG.215219"; transcript_id "MSTRG.215219.10"; exon_number "22";
chrY	StringTie	exon	12778019	12778259	1000	+	.	gene_id "MSTRG.215219"; transcript_id "MSTRG.215219.10"; exon_number "23";
chrY	StringTie	exon	12778606	12778755	1000	+	.	gene_id "MSTRG.215219"; transcript_id "MSTRG.215219.10"; exon_number "24";
chrY	StringTie	exon	12779526	12779646	1000	+	.	gene_id "MSTRG.215219"; transcript_id "MSTRG.215219.10"; exon_number "25";
chrY	StringTie	exon	12786203	12786333	1000	+	.	gene_id "MSTRG.215219"; transcript_id "MSTRG.215219.10"; exon_number "26";
chrY	StringTie	exon	12786522	12786800	1000	+	.	gene_id "MSTRG.215219"; transcript_id "MSTRG.215219.10"; exon_number "27";
chrY	StringTie	exon	12790407	12790532	1000	+	.	gene_id "MSTRG.215219"; transcript_id "MSTRG.215219.10"; exon_number "28";
chrY	StringTie	exon	12791499	12791624	1000	+	.	gene_id "MSTRG.215219"; transcript_id "MSTRG.215219.10"; exon_number "29";
chrY	StringTie	exon	12793032	12793201	1000	+	.	gene_id "MSTRG.215219"; transcript_id "MSTRG.215219.10"; exon_number "30";
chrY	StringTie	exon	12810179	12810287	1000	+	.	gene_id "MSTRG.215219"; transcript_id "MSTRG.215219.10"; exon_number "31";
chrY	StringTie	exon	12810672	12810818	1000	+	.	gene_id "MSTRG.215219"; transcript_id "MSTRG.215219.10"; exon_number "32";
chrY	StringTie	exon	12811635	12811781	1000	+	.	gene_id "MSTRG.215219"; transcript_id "MSTRG.215219.10"; exon_number "33";
chrY	StringTie	exon	12812830	12813052	1000	+	.	gene_id "MSTRG.215219"; transcript_id "MSTRG.215219.10"; exon_number "34";
chrY	StringTie	exon	12816124	12816344	1000	+	.	gene_id "MSTRG.215219"; transcript_id "MSTRG.215219.10"; exon_number "35";
chrY	StringTie	exon	12818420	12818610	1000	+	.	gene_id "MSTRG.215219"; transcript_id "MSTRG.215219.10"; exon_number "36";
chrY	StringTie	exon	12833688	12833861	1000	+	.	gene_id "MSTRG.215219"; transcript_id "MSTRG.215219.10"; exon_number "37";
chrY	StringTie	exon	12837911	12838052	1000	+	.	gene_id "MSTRG.215219"; transcript_id "MSTRG.215219.10"; exon_number "38";
chrY	StringTie	exon	12839864	12840614	1000	+	.	gene_id "MSTRG.215219"; transcript_id "MSTRG.215219.10"; exon_number "39";
chrY	StringTie	exon	12841010	12841133	1000	+	.	gene_id "MSTRG.215219"; transcript_id "MSTRG.215219.10"; exon_number "40";
chrY	StringTie	exon	12842240	12842465	1000	+	.	gene_id "MSTRG.215219"; transcript_id "MSTRG.215219.10"; exon_number "41";
chrY	StringTie	exon	12843064	12843193	1000	+	.	gene_id "MSTRG.215219"; transcript_id "MSTRG.215219.10"; exon_number "42";
chrY	StringTie	exon	12846333	12846518	1000	+	.	gene_id "MSTRG.215219"; transcript_id "MSTRG.215219.10"; exon_number "43";
chrY	StringTie	exon	12846933	12847153	1000	+	.	gene_id "MSTRG.215219"; transcript_id "MSTRG.215219.10"; exon_number "44";
chrY	StringTie	exon	12847239	12847327	1000	+	.	gene_id "MSTRG.215219"; transcript_id "MSTRG.215219.10"; exon_number "45";
chrY	StringTie	exon	12856340	12856496	1000	+	.	gene_id "MSTRG.215219"; transcript_id "MSTRG.215219.10"; exon_number "46";
chrY	StringTie	exon	12856633	12856845	1000	+	.	gene_id "MSTRG.215219"; transcript_id "MSTRG.215219.10"; exon_number "47";
chrY	StringTie	exon	12857566	12857661	1000	+	.	gene_id "MSTRG.215219"; transcript_id "MSTRG.215219.10"; exon_number "48";
chrY	StringTie	exon	12859279	12860962	1000	+	.	gene_id "MSTRG.215219"; transcript_id "MSTRG.215219.10"; exon_number "49";
chrY	StringTie	transcript	12708660	12860844	1000	+	.	gene_id "MSTRG.215219"; transcript_id "MSTRG.215219.100";
chrY	StringTie	exon	12708660	12708693	1000	+	.	gene_id "MSTRG.215219"; transcript_id "MSTRG.215219.100"; exon_number "1";
chrY	StringTie	exon	12709388	12709543	1000	+	.	gene_id "MSTRG.215219"; transcript_id "MSTRG.215219.100"; exon_number "2";
chrY	StringTie	exon	12720589	12720737	1000	+	.	gene_id "MSTRG.215219"; transcript_id "MSTRG.215219.100"; exon_number "3";
chrY	StringTie	exon	12722108	12722187	1000	+	.	gene_id "MSTRG.215219"; transcript_id "MSTRG.215219.100"; exon_number "4";
chrY	StringTie	exon	12725113	12725225	1000	+	.	gene_id "MSTRG.215219"; transcript_id "MSTRG.215219.100"; exon_number "5";
chrY	StringTie	exon	12726575	12726793	1000	+	.	gene_id "MSTRG.215219"; transcript_id "MSTRG.215219.100"; exon_number "6";
chrY	StringTie	exon	12735612	12735727	1000	+	.	gene_id "MSTRG.215219"; transcript_id "MSTRG.215219.100"; exon_number "7";
chrY	StringTie	exon	12735998	12736249	1000	+	.	gene_id "MSTRG.215219"; transcript_id "MSTRG.215219.100"; exon_number "8";
chrY	StringTie	exon	12736411	12736549	1000	+	.	gene_id "MSTRG.215219"; transcript_id "MSTRG.215219.100"; exon_number "9";
chrY	StringTie	exon	12738157	12738309	1000	+	.	gene_id "MSTRG.215219"; transcript_id "MSTRG.215219.100"; exon_number "10";
chrY	StringTie	exon	12739525	12739629	1000	+	.	gene_id "MSTRG.215219"; transcript_id "MSTRG.215219.100"; exon_number "11";
chrY	StringTie	exon	12757192	12757398	1000	+	.	gene_id "MSTRG.215219"; transcript_id "MSTRG.215219.100"; exon_number "12";
chrY	StringTie	exon	12758506	12758642	1000	+	.	gene_id "MSTRG.215219"; transcript_id "MSTRG.215219.100"; exon_number "13";
chrY	StringTie	exon	12760484	12760617	1000	+	.	gene_id "MSTRG.215219"; transcript_id "MSTRG.215219.100"; exon_number "14";
chrY	StringTie	exon	12771068	12771155	1000	+	.	gene_id "MSTRG.215219"; transcript_id "MSTRG.215219.100"; exon_number "15";
chrY	StringTie	exon	12773583	12773925	1000	+	.	gene_id "MSTRG.215219"; transcript_id "MSTRG.215219.100"; exon_number "16";
chrY	StringTie	exon	12775471	12775566	1000	+	.	gene_id "MSTRG.215219"; transcript_id "MSTRG.215219.100"; exon_number "17";
chrY	StringTie	exon	12776649	12776860	1000	+	.	gene_id "MSTRG.215219"; transcript_id "MSTRG.215219.100"; exon_number "18";
chrY	StringTie	exon	12778019	12778259	1000	+	.	gene_id "MSTRG.215219"; transcript_id "MSTRG.215219.100"; exon_number "19";
chrY	StringTie	exon	12778606	12778755	1000	+	.	gene_id "MSTRG.215219"; transcript_id "MSTRG.215219.100"; exon_number "20";
chrY	StringTie	exon	12779526	12779646	1000	+	.	gene_id "MSTRG.215219"; transcript_id "MSTRG.215219.100"; exon_number "21";
chrY	StringTie	exon	12786203	12786333	1000	+	.	gene_id "MSTRG.215219"; transcript_id "MSTRG.215219.100"; exon_number "22";
chrY	StringTie	exon	12786522	12786800	1000	+	.	gene_id "MSTRG.215219"; transcript_id "MSTRG.215219.100"; exon_number "23";
chrY	StringTie	exon	12790407	12790532	1000	+	.	gene_id "MSTRG.215219"; transcript_id "MSTRG.215219.100"; exon_number "24";
chrY	StringTie	exon	12791499	12791624	1000	+	.	gene_id "MSTRG.215219"; transcript_id "MSTRG.215219.100"; exon_number "25";
chrY	StringTie	exon	12793032	12793201	1000	+	.	gene_id "MSTRG.215219"; transcript_id "MSTRG.215219.100"; exon_number "26";
chrY	StringTie	exon	12810179	12810287	1000	+	.	gene_id "MSTRG.215219"; transcript_id "MSTRG.215219.100"; exon_number "27";
chrY	StringTie	exon	12810672	12810818	1000	+	.	gene_id "MSTRG.215219"; transcript_id "MSTRG.215219.100"; exon_number "28";
chrY	StringTie	exon	12811635	12811781	1000	+	.	gene_id "MSTRG.215219"; transcript_id "MSTRG.215219.100"; exon_number "29";
chrY	StringTie	exon	12812830	12813052	1000	+	.	gene_id "MSTRG.215219"; transcript_id "MSTRG.215219.100"; exon_number "30";
chrY	StringTie	exon	12816124	12816344	1000	+	.	gene_id "MSTRG.215219"; transcript_id "MSTRG.215219.100"; exon_number "31";
chrY	StringTie	exon	12818420	12818610	1000	+	.	gene_id "MSTRG.215219"; transcript_id "MSTRG.215219.100"; exon_number "32";
chrY	StringTie	exon	12833688	12833861	1000	+	.	gene_id "MSTRG.215219"; transcript_id "MSTRG.215219.100"; exon_number "33";
chrY	StringTie	exon	12837911	12838052	1000	+	.	gene_id "MSTRG.215219"; transcript_id "MSTRG.215219.100"; exon_number "34";
chrY	StringTie	exon	12839864	12840023	1000	+	.	gene_id "MSTRG.215219"; transcript_id "MSTRG.215219.100"; exon_number "35";
chrY	StringTie	exon	12841010	12841133	1000	+	.	gene_id "MSTRG.215219"; transcript_id "MSTRG.215219.100"; exon_number "36";
chrY	StringTie	exon	12842240	12842465	1000	+	.	gene_id "MSTRG.215219"; transcript_id "MSTRG.215219.100"; exon_number "37";
chrY	StringTie	exon	12843064	12843193	1000	+	.	gene_id "MSTRG.215219"; transcript_id "MSTRG.215219.100"; exon_number "38";
chrY	StringTie	exon	12846333	12846518	1000	+	.	gene_id "MSTRG.215219"; transcript_id "MSTRG.215219.100"; exon_number "39";
chrY	StringTie	exon	12846933	12847153	1000	+	.	gene_id "MSTRG.215219"; transcript_id "MSTRG.215219.100"; exon_number "40";
chrY	StringTie	exon	12847239	12847327	1000	+	.	gene_id "MSTRG.215219"; transcript_id "MSTRG.215219.100"; exon_number "41";
chrY	StringTie	exon	12856340	12856496	1000	+	.	gene_id "MSTRG.215219"; transcript_id "MSTRG.215219.100"; exon_number "42";
chrY	StringTie	exon	12856633	12856845	1000	+	.	gene_id "MSTRG.215219"; transcript_id "MSTRG.215219.100"; exon_number "43";
chrY	StringTie	exon	12857566	12857661	1000	+	.	gene_id "MSTRG.215219"; transcript_id "MSTRG.215219.100"; exon_number "44";
chrY	StringTie	exon	12859279	12860844	1000	+	.	gene_id "MSTRG.215219"; transcript_id "MSTRG.215219.100"; exon_number "45";
chrY	StringTie	transcript	12708949	12860850	1000	+	.	gene_id "MSTRG.215219"; transcript_id "MSTRG.215219.101";
chrY	StringTie	exon	12708949	12709027	1000	+	.	gene_id "MSTRG.215219"; transcript_id "MSTRG.215219.101"; exon_number "1";
chrY	StringTie	exon	12709388	12709543	1000	+	.	gene_id "MSTRG.215219"; transcript_id "MSTRG.215219.101"; exon_number "2";
chrY	StringTie	exon	12720589	12720737	1000	+	.	gene_id "MSTRG.215219"; transcript_id "MSTRG.215219.101"; exon_number "3";
chrY	StringTie	exon	12722108	12722187	1000	+	.	gene_id "MSTRG.215219"; transcript_id "MSTRG.215219.101"; exon_number "4";
chrY	StringTie	exon	12725113	12725225	1000	+	.	gene_id "MSTRG.215219"; transcript_id "MSTRG.215219.101"; exon_number "5";
chrY	StringTie	exon	12726575	12726793	1000	+	.	gene_id "MSTRG.215219"; transcript_id "MSTRG.215219.101"; exon_number "6";
chrY	StringTie	exon	12735612	12735727	1000	+	.	gene_id "MSTRG.215219"; transcript_id "MSTRG.215219.101"; exon_number "7";
chrY	StringTie	exon	12735998	12736249	1000	+	.	gene_id "MSTRG.215219"; transcript_id "MSTRG.215219.101"; exon_number "8";
chrY	StringTie	exon	12736411	12736549	1000	+	.	gene_id "MSTRG.215219"; transcript_id "MSTRG.215219.101"; exon_number "9";
chrY	StringTie	exon	12738157	12738309	1000	+	.	gene_id "MSTRG.215219"; transcript_id "MSTRG.215219.101"; exon_number "10";
chrY	StringTie	exon	12739525	12739629	1000	+	.	gene_id "MSTRG.215219"; transcript_id "MSTRG.215219.101"; exon_number "11";
chrY	StringTie	exon	12757192	12757398	1000	+	.	gene_id "MSTRG.215219"; transcript_id "MSTRG.215219.101"; exon_number "12";
chrY	StringTie	exon	12758506	12758642	1000	+	.	gene_id "MSTRG.215219"; transcript_id "MSTRG.215219.101"; exon_number "13";
chrY	StringTie	exon	12760484	12760617	1000	+	.	gene_id "MSTRG.215219"; transcript_id "MSTRG.215219.101"; exon_number "14";
chrY	StringTie	exon	12771068	12771155	1000	+	.	gene_id "MSTRG.215219"; transcript_id "MSTRG.215219.101"; exon_number "15";
chrY	StringTie	exon	12773583	12773925	1000	+	.	gene_id "MSTRG.215219"; transcript_id "MSTRG.215219.101"; exon_number "16";
chrY	StringTie	exon	12775471	12775566	1000	+	.	gene_id "MSTRG.215219"; transcript_id "MSTRG.215219.101"; exon_number "17";
chrY	StringTie	exon	12776649	12776860	1000	+	.	gene_id "MSTRG.215219"; transcript_id "MSTRG.215219.101"; exon_number "18";
chrY	StringTie	exon	12778019	12778259	1000	+	.	gene_id "MSTRG.215219"; transcript_id "MSTRG.215219.101"; exon_number "19";
chrY	StringTie	exon	12778606	12778755	1000	+	.	gene_id "MSTRG.215219"; transcript_id "MSTRG.215219.101"; exon_number "20";
chrY	StringTie	exon	12779526	12779646	1000	+	.	gene_id "MSTRG.215219"; transcript_id "MSTRG.215219.101"; exon_number "21";
chrY	StringTie	exon	12786203	12786333	1000	+	.	gene_id "MSTRG.215219"; transcript_id "MSTRG.215219.101"; exon_number "22";
chrY	StringTie	exon	12786522	12786800	1000	+	.	gene_id "MSTRG.215219"; transcript_id "MSTRG.215219.101"; exon_number "23";
chrY	StringTie	exon	12790407	12790532	1000	+	.	gene_id "MSTRG.215219"; transcript_id "MSTRG.215219.101"; exon_number "24";
chrY	StringTie	exon	12791499	12791624	1000	+	.	gene_id "MSTRG.215219"; transcript_id "MSTRG.215219.101"; exon_number "25";
chrY	StringTie	exon	12793032	12793201	1000	+	.	gene_id "MSTRG.215219"; transcript_id "MSTRG.215219.101"; exon_number "26";
chrY	StringTie	exon	12810179	12810287	1000	+	.	gene_id "MSTRG.215219"; transcript_id "MSTRG.215219.101"; exon_number "27";
chrY	StringTie	exon	12810672	12810818	1000	+	.	gene_id "MSTRG.215219"; transcript_id "MSTRG.215219.101"; exon_number "28";
chrY	StringTie	exon	12811635	12812114	1000	+	.	gene_id "MSTRG.215219"; transcript_id "MSTRG.215219.101"; exon_number "29";
chrY	StringTie	exon	12812830	12813052	1000	+	.	gene_id "MSTRG.215219"; transcript_id "MSTRG.215219.101"; exon_number "30";
chrY	StringTie	exon	12816124	12816344	1000	+	.	gene_id "MSTRG.215219"; transcript_id "MSTRG.215219.101"; exon_number "31";
chrY	StringTie	exon	12818420	12818610	1000	+	.	gene_id "MSTRG.215219"; transcript_id "MSTRG.215219.101"; exon_number "32";
chrY	StringTie	exon	12833688	12833861	1000	+	.	gene_id "MSTRG.215219"; transcript_id "MSTRG.215219.101"; exon_number "33";
chrY	StringTie	exon	12837911	12838052	1000	+	.	gene_id "MSTRG.215219"; transcript_id "MSTRG.215219.101"; exon_number "34";
chrY	StringTie	exon	12839864	12840614	1000	+	.	gene_id "MSTRG.215219"; transcript_id "MSTRG.215219.101"; exon_number "35";
chrY	StringTie	exon	12841010	12841133	1000	+	.	gene_id "MSTRG.215219"; transcript_id "MSTRG.215219.101"; exon_number "36";
chrY	StringTie	exon	12842240	12842465	1000	+	.	gene_id "MSTRG.215219"; transcript_id "MSTRG.215219.101"; exon_number "37";
chrY	StringTie	exon	12843064	12843193	1000	+	.	gene_id "MSTRG.215219"; transcript_id "MSTRG.215219.101"; exon_number "38";
chrY	StringTie	exon	12846333	12846518	1000	+	.	gene_id "MSTRG.215219"; transcript_id "MSTRG.215219.101"; exon_number "39";
chrY	StringTie	exon	12846933	12847153	1000	+	.	gene_id "MSTRG.215219"; transcript_id "MSTRG.215219.101"; exon_number "40";
chrY	StringTie	exon	12847239	12847327	1000	+	.	gene_id "MSTRG.215219"; transcript_id "MSTRG.215219.101"; exon_number "41";
chrY	StringTie	exon	12856340	12856496	1000	+	.	gene_id "MSTRG.215219"; transcript_id "MSTRG.215219.101"; exon_number "42";
chrY	StringTie	exon	12856633	12856845	1000	+	.	gene_id "MSTRG.215219"; transcript_id "MSTRG.215219.101"; exon_number "43";
chrY	StringTie	exon	12857566	12857661	1000	+	.	gene_id "MSTRG.215219"; transcript_id "MSTRG.215219.101"; exon_number "44";
chrY	StringTie	exon	12859279	12860850	1000	+	.	gene_id "MSTRG.215219"; transcript_id "MSTRG.215219.101"; exon_number "45";
chrY	StringTie	transcript	12708979	12860840	1000	+	.	gene_id "MSTRG.215219"; transcript_id "MSTRG.215219.102";
chrY	StringTie	exon	12708979	12709027	1000	+	.	gene_id "MSTRG.215219"; transcript_id "MSTRG.215219.102"; exon_number "1";
chrY	StringTie	exon	12709388	12709543	1000	+	.	gene_id "MSTRG.215219"; transcript_id "MSTRG.215219.102"; exon_number "2";
chrY	StringTie	exon	12720589	12720737	1000	+	.	gene_id "MSTRG.215219"; transcript_id "MSTRG.215219.102"; exon_number "3";
chrY	StringTie	exon	12722108	12722187	1000	+	.	gene_id "MSTRG.215219"; transcript_id "MSTRG.215219.102"; exon_number "4";
chrY	StringTie	exon	12725113	12725225	1000	+	.	gene_id "MSTRG.215219"; transcript_id "MSTRG.215219.102"; exon_number "5";
chrY	StringTie	exon	12726575	12726793	1000	+	.	gene_id "MSTRG.215219"; transcript_id "MSTRG.215219.102"; exon_number "6";
chrY	StringTie	exon	12727262	12727331	1000	+	.	gene_id "MSTRG.215219"; transcript_id "MSTRG.215219.102"; exon_number "7";
chrY	StringTie	exon	12735612	12735727	1000	+	.	gene_id "MSTRG.215219"; transcript_id "MSTRG.215219.102"; exon_number "8";
chrY	StringTie	exon	12735998	12736249	1000	+	.	gene_id "MSTRG.215219"; transcript_id "MSTRG.215219.102"; exon_number "9";
chrY	StringTie	exon	12736411	12736549	1000	+	.	gene_id "MSTRG.215219"; transcript_id "MSTRG.215219.102"; exon_number "10";
chrY	StringTie	exon	12738157	12738309	1000	+	.	gene_id "MSTRG.215219"; transcript_id "MSTRG.215219.102"; exon_number "11";
chrY	StringTie	exon	12739525	12739629	1000	+	.	gene_id "MSTRG.215219"; transcript_id "MSTRG.215219.102"; exon_number "12";
chrY	StringTie	exon	12757192	12757398	1000	+	.	gene_id "MSTRG.215219"; transcript_id "MSTRG.215219.102"; exon_number "13";
chrY	StringTie	exon	12758506	12758642	1000	+	.	gene_id "MSTRG.215219"; transcript_id "MSTRG.215219.102"; exon_number "14";
chrY	StringTie	exon	12760484	12760617	1000	+	.	gene_id "MSTRG.215219"; transcript_id "MSTRG.215219.102"; exon_number "15";
chrY	StringTie	exon	12771068	12771155	1000	+	.	gene_id "MSTRG.215219"; transcript_id "MSTRG.215219.102"; exon_number "16";
chrY	StringTie	exon	12773583	12773925	1000	+	.	gene_id "MSTRG.215219"; transcript_id "MSTRG.215219.102"; exon_number "17";
chrY	StringTie	exon	12775471	12775566	1000	+	.	gene_id "MSTRG.215219"; transcript_id "MSTRG.215219.102"; exon_number "18";
chrY	StringTie	exon	12776649	12776860	1000	+	.	gene_id "MSTRG.215219"; transcript_id "MSTRG.215219.102"; exon_number "19";
chrY	StringTie	exon	12778019	12778259	1000	+	.	gene_id "MSTRG.215219"; transcript_id "MSTRG.215219.102"; exon_number "20";
chrY	StringTie	exon	12778606	12778755	1000	+	.	gene_id "MSTRG.215219"; transcript_id "MSTRG.215219.102"; exon_number "21";
chrY	StringTie	exon	12779526	12779646	1000	+	.	gene_id "MSTRG.215219"; transcript_id "MSTRG.215219.102"; exon_number "22";
chrY	StringTie	exon	12786203	12786333	1000	+	.	gene_id "MSTRG.215219"; transcript_id "MSTRG.215219.102"; exon_number "23";
chrY	StringTie	exon	12786522	12786800	1000	+	.	gene_id "MSTRG.215219"; transcript_id "MSTRG.215219.102"; exon_number "24";
chrY	StringTie	exon	12790407	12790532	1000	+	.	gene_id "MSTRG.215219"; transcript_id "MSTRG.215219.102"; exon_number "25";
chrY	StringTie	exon	12791499	12791624	1000	+	.	gene_id "MSTRG.215219"; transcript_id "MSTRG.215219.102"; exon_number "26";
chrY	StringTie	exon	12793032	12793201	1000	+	.	gene_id "MSTRG.215219"; transcript_id "MSTRG.215219.102"; exon_number "27";
chrY	StringTie	exon	12810179	12810287	1000	+	.	gene_id "MSTRG.215219"; transcript_id "MSTRG.215219.102"; exon_number "28";
chrY	StringTie	exon	12810672	12813052	1000	+	.	gene_id "MSTRG.215219"; transcript_id "MSTRG.215219.102"; exon_number "29";
chrY	StringTie	exon	12816124	12816344	1000	+	.	gene_id "MSTRG.215219"; transcript_id "MSTRG.215219.102"; exon_number "30";
chrY	StringTie	exon	12818420	12818610	1000	+	.	gene_id "MSTRG.215219"; transcript_id "MSTRG.215219.102"; exon_number "31";
chrY	StringTie	exon	12833688	12833861	1000	+	.	gene_id "MSTRG.215219"; transcript_id "MSTRG.215219.102"; exon_number "32";
chrY	StringTie	exon	12837911	12838052	1000	+	.	gene_id "MSTRG.215219"; transcript_id "MSTRG.215219.102"; exon_number "33";
chrY	StringTie	exon	12839864	12840614	1000	+	.	gene_id "MSTRG.215219"; transcript_id "MSTRG.215219.102"; exon_number "34";
chrY	StringTie	exon	12841010	12842465	1000	+	.	gene_id "MSTRG.215219"; transcript_id "MSTRG.215219.102"; exon_number "35";
chrY	StringTie	exon	12843064	12843193	1000	+	.	gene_id "MSTRG.215219"; transcript_id "MSTRG.215219.102"; exon_number "36";
chrY	StringTie	exon	12846333	12846518	1000	+	.	gene_id "MSTRG.215219"; transcript_id "MSTRG.215219.102"; exon_number "37";
chrY	StringTie	exon	12846933	12847153	1000	+	.	gene_id "MSTRG.215219"; transcript_id "MSTRG.215219.102"; exon_number "38";
chrY	StringTie	exon	12847239	12847327	1000	+	.	gene_id "MSTRG.215219"; transcript_id "MSTRG.215219.102"; exon_number "39";
chrY	StringTie	exon	12856340	12856496	1000	+	.	gene_id "MSTRG.215219"; transcript_id "MSTRG.215219.102"; exon_number "40";
chrY	StringTie	exon	12856633	12856845	1000	+	.	gene_id "MSTRG.215219"; transcript_id "MSTRG.215219.102"; exon_number "41";
chrY	StringTie	exon	12857566	12857661	1000	+	.	gene_id "MSTRG.215219"; transcript_id "MSTRG.215219.102"; exon_number "42";
chrY	StringTie	exon	12859279	12860840	1000	+	.	gene_id "MSTRG.215219"; transcript_id "MSTRG.215219.102"; exon_number "43";
chrY	StringTie	transcript	12709386	12860843	1000	+	.	gene_id "MSTRG.215219"; transcript_id "MSTRG.215219.103";
chrY	StringTie	exon	12709386	12709543	1000	+	.	gene_id "MSTRG.215219"; transcript_id "MSTRG.215219.103"; exon_number "1";
chrY	StringTie	exon	12720589	12720737	1000	+	.	gene_id "MSTRG.215219"; transcript_id "MSTRG.215219.103"; exon_number "2";
chrY	StringTie	exon	12722108	12722187	1000	+	.	gene_id "MSTRG.215219"; transcript_id "MSTRG.215219.103"; exon_number "3";
chrY	StringTie	exon	12725113	12725225	1000	+	.	gene_id "MSTRG.215219"; transcript_id "MSTRG.215219.103"; exon_number "4";
chrY	StringTie	exon	12726575	12726793	1000	+	.	gene_id "MSTRG.215219"; transcript_id "MSTRG.215219.103"; exon_number "5";
chrY	StringTie	exon	12735612	12735727	1000	+	.	gene_id "MSTRG.215219"; transcript_id "MSTRG.215219.103"; exon_number "6";
chrY	StringTie	exon	12735998	12736249	1000	+	.	gene_id "MSTRG.215219"; transcript_id "MSTRG.215219.103"; exon_number "7";
chrY	StringTie	exon	12736411	12736549	1000	+	.	gene_id "MSTRG.215219"; transcript_id "MSTRG.215219.103"; exon_number "8";
chrY	StringTie	exon	12738157	12738309	1000	+	.	gene_id "MSTRG.215219"; transcript_id "MSTRG.215219.103"; exon_number "9";
chrY	StringTie	exon	12739525	12739629	1000	+	.	gene_id "MSTRG.215219"; transcript_id "MSTRG.215219.103"; exon_number "10";
chrY	StringTie	exon	12757192	12757398	1000	+	.	gene_id "MSTRG.215219"; transcript_id "MSTRG.215219.103"; exon_number "11";
chrY	StringTie	exon	12758506	12758642	1000	+	.	gene_id "MSTRG.215219"; transcript_id "MSTRG.215219.103"; exon_number "12";
chrY	StringTie	exon	12760484	12760617	1000	+	.	gene_id "MSTRG.215219"; transcript_id "MSTRG.215219.103"; exon_number "13";
chrY	StringTie	exon	12771068	12771155	1000	+	.	gene_id "MSTRG.215219"; transcript_id "MSTRG.215219.103"; exon_number "14";
chrY	StringTie	exon	12773583	12773925	1000	+	.	gene_id "MSTRG.215219"; transcript_id "MSTRG.215219.103"; exon_number "15";
chrY	StringTie	exon	12775471	12775566	1000	+	.	gene_id "MSTRG.215219"; transcript_id "MSTRG.215219.103"; exon_number "16";
chrY	StringTie	exon	12776649	12776860	1000	+	.	gene_id "MSTRG.215219"; transcript_id "MSTRG.215219.103"; exon_number "17";
chrY	StringTie	exon	12778019	12778259	1000	+	.	gene_id "MSTRG.215219"; transcript_id "MSTRG.215219.103"; exon_number "18";
chrY	StringTie	exon	12778606	12778755	1000	+	.	gene_id "MSTRG.215219"; transcript_id "MSTRG.215219.103"; exon_number "19";
chrY	StringTie	exon	12779526	12779646	1000	+	.	gene_id "MSTRG.215219"; transcript_id "MSTRG.215219.103"; exon_number "20";
chrY	StringTie	exon	12786203	12786333	1000	+	.	gene_id "MSTRG.215219"; transcript_id "MSTRG.215219.103"; exon_number "21";
chrY	StringTie	exon	12786522	12786800	1000	+	.	gene_id "MSTRG.215219"; transcript_id "MSTRG.215219.103"; exon_number "22";
chrY	StringTie	exon	12790407	12790532	1000	+	.	gene_id "MSTRG.215219"; transcript_id "MSTRG.215219.103"; exon_number "23";
chrY	StringTie	exon	12791499	12791624	1000	+	.	gene_id "MSTRG.215219"; transcript_id "MSTRG.215219.103"; exon_number "24";
chrY	StringTie	exon	12793032	12793201	1000	+	.	gene_id "MSTRG.215219"; transcript_id "MSTRG.215219.103"; exon_number "25";
chrY	StringTie	exon	12810179	12810287	1000	+	.	gene_id "MSTRG.215219"; transcript_id "MSTRG.215219.103"; exon_number "26";
chrY	StringTie	exon	12810672	12810818	1000	+	.	gene_id "MSTRG.215219"; transcript_id "MSTRG.215219.103"; exon_number "27";
chrY	StringTie	exon	12811635	12811781	1000	+	.	gene_id "MSTRG.215219"; transcript_id "MSTRG.215219.103"; exon_number "28";
chrY	StringTie	exon	12812830	12813052	1000	+	.	gene_id "MSTRG.215219"; transcript_id "MSTRG.215219.103"; exon_number "29";
chrY	StringTie	exon	12816124	12816344	1000	+	.	gene_id "MSTRG.215219"; transcript_id "MSTRG.215219.103"; exon_number "30";
chrY	StringTie	exon	12818420	12818610	1000	+	.	gene_id "MSTRG.215219"; transcript_id "MSTRG.215219.103"; exon_number "31";
chrY	StringTie	exon	12833688	12833861	1000	+	.	gene_id "MSTRG.215219"; transcript_id "MSTRG.215219.103"; exon_number "32";
chrY	StringTie	exon	12837911	12838052	1000	+	.	gene_id "MSTRG.215219"; transcript_id "MSTRG.215219.103"; exon_number "33";
chrY	StringTie	exon	12839864	12840161	1000	+	.	gene_id "MSTRG.215219"; transcript_id "MSTRG.215219.103"; exon_number "34";
chrY	StringTie	exon	12841010	12841133	1000	+	.	gene_id "MSTRG.215219"; transcript_id "MSTRG.215219.103"; exon_number "35";
chrY	StringTie	exon	12842240	12842465	1000	+	.	gene_id "MSTRG.215219"; transcript_id "MSTRG.215219.103"; exon_number "36";
chrY	StringTie	exon	12843064	12843193	1000	+	.	gene_id "MSTRG.215219"; transcript_id "MSTRG.215219.103"; exon_number "37";
chrY	StringTie	exon	12846333	12846518	1000	+	.	gene_id "MSTRG.215219"; transcript_id "MSTRG.215219.103"; exon_number "38";
chrY	StringTie	exon	12846933	12847153	1000	+	.	gene_id "MSTRG.215219"; transcript_id "MSTRG.215219.103"; exon_number "39";
chrY	StringTie	exon	12847239	12847327	1000	+	.	gene_id "MSTRG.215219"; transcript_id "MSTRG.215219.103"; exon_number "40";
chrY	StringTie	exon	12856340	12856496	1000	+	.	gene_id "MSTRG.215219"; transcript_id "MSTRG.215219.103"; exon_number "41";
chrY	StringTie	exon	12856633	12856845	1000	+	.	gene_id "MSTRG.215219"; transcript_id "MSTRG.215219.103"; exon_number "42";
chrY	StringTie	exon	12857566	12857661	1000	+	.	gene_id "MSTRG.215219"; transcript_id "MSTRG.215219.103"; exon_number "43";
chrY	StringTie	exon	12859279	12860843	1000	+	.	gene_id "MSTRG.215219"; transcript_id "MSTRG.215219.103"; exon_number "44";
chrY	StringTie	transcript	12714504	12860869	1000	+	.	gene_id "MSTRG.215219"; transcript_id "MSTRG.215219.105";
chrY	StringTie	exon	12714504	12714789	1000	+	.	gene_id "MSTRG.215219"; transcript_id "MSTRG.215219.105"; exon_number "1";
chrY	StringTie	exon	12720589	12720737	1000	+	.	gene_id "MSTRG.215219"; transcript_id "MSTRG.215219.105"; exon_number "2";
chrY	StringTie	exon	12722108	12722187	1000	+	.	gene_id "MSTRG.215219"; transcript_id "MSTRG.215219.105"; exon_number "3";
chrY	StringTie	exon	12725113	12725225	1000	+	.	gene_id "MSTRG.215219"; transcript_id "MSTRG.215219.105"; exon_number "4";
chrY	StringTie	exon	12726575	12726793	1000	+	.	gene_id "MSTRG.215219"; transcript_id "MSTRG.215219.105"; exon_number "5";
chrY	StringTie	exon	12735612	12735727	1000	+	.	gene_id "MSTRG.215219"; transcript_id "MSTRG.215219.105"; exon_number "6";
chrY	StringTie	exon	12735998	12736249	1000	+	.	gene_id "MSTRG.215219"; transcript_id "MSTRG.215219.105"; exon_number "7";
chrY	StringTie	exon	12736411	12736549	1000	+	.	gene_id "MSTRG.215219"; transcript_id "MSTRG.215219.105"; exon_number "8";
chrY	StringTie	exon	12738157	12738309	1000	+	.	gene_id "MSTRG.215219"; transcript_id "MSTRG.215219.105"; exon_number "9";
chrY	StringTie	exon	12739525	12739629	1000	+	.	gene_id "MSTRG.215219"; transcript_id "MSTRG.215219.105"; exon_number "10";
chrY	StringTie	exon	12757192	12757398	1000	+	.	gene_id "MSTRG.215219"; transcript_id "MSTRG.215219.105"; exon_number "11";
chrY	StringTie	exon	12758506	12758642	1000	+	.	gene_id "MSTRG.215219"; transcript_id "MSTRG.215219.105"; exon_number "12";
chrY	StringTie	exon	12760484	12760617	1000	+	.	gene_id "MSTRG.215219"; transcript_id "MSTRG.215219.105"; exon_number "13";
chrY	StringTie	exon	12771068	12771155	1000	+	.	gene_id "MSTRG.215219"; transcript_id "MSTRG.215219.105"; exon_number "14";
chrY	StringTie	exon	12773583	12773925	1000	+	.	gene_id "MSTRG.215219"; transcript_id "MSTRG.215219.105"; exon_number "15";
chrY	StringTie	exon	12775471	12775566	1000	+	.	gene_id "MSTRG.215219"; transcript_id "MSTRG.215219.105"; exon_number "16";
chrY	StringTie	exon	12776649	12776860	1000	+	.	gene_id "MSTRG.215219"; transcript_id "MSTRG.215219.105"; exon_number "17";
chrY	StringTie	exon	12778019	12778259	1000	+	.	gene_id "MSTRG.215219"; transcript_id "MSTRG.215219.105"; exon_number "18";
chrY	StringTie	exon	12778606	12778755	1000	+	.	gene_id "MSTRG.215219"; transcript_id "MSTRG.215219.105"; exon_number "19";
chrY	StringTie	exon	12779526	12779646	1000	+	.	gene_id "MSTRG.215219"; transcript_id "MSTRG.215219.105"; exon_number "20";
chrY	StringTie	exon	12786203	12786333	1000	+	.	gene_id "MSTRG.215219"; transcript_id "MSTRG.215219.105"; exon_number "21";
chrY	StringTie	exon	12786522	12786800	1000	+	.	gene_id "MSTRG.215219"; transcript_id "MSTRG.215219.105"; exon_number "22";
chrY	StringTie	exon	12790407	12790532	1000	+	.	gene_id "MSTRG.215219"; transcript_id "MSTRG.215219.105"; exon_number "23";
chrY	StringTie	exon	12791499	12791624	1000	+	.	gene_id "MSTRG.215219"; transcript_id "MSTRG.215219.105"; exon_number "24";
chrY	StringTie	exon	12793032	12793201	1000	+	.	gene_id "MSTRG.215219"; transcript_id "MSTRG.215219.105"; exon_number "25";
chrY	StringTie	exon	12810179	12810287	1000	+	.	gene_id "MSTRG.215219"; transcript_id "MSTRG.215219.105"; exon_number "26";
chrY	StringTie	exon	12810672	12810702	1000	+	.	gene_id "MSTRG.215219"; transcript_id "MSTRG.215219.105"; exon_number "27";
chrY	StringTie	exon	12811635	12811781	1000	+	.	gene_id "MSTRG.215219"; transcript_id "MSTRG.215219.105"; exon_number "28";
chrY	StringTie	exon	12812830	12813052	1000	+	.	gene_id "MSTRG.215219"; transcript_id "MSTRG.215219.105"; exon_number "29";
chrY	StringTie	exon	12816124	12816344	1000	+	.	gene_id "MSTRG.215219"; transcript_id "MSTRG.215219.105"; exon_number "30";
chrY	StringTie	exon	12818420	12818610	1000	+	.	gene_id "MSTRG.215219"; transcript_id "MSTRG.215219.105"; exon_number "31";
chrY	StringTie	exon	12833688	12833861	1000	+	.	gene_id "MSTRG.215219"; transcript_id "MSTRG.215219.105"; exon_number "32";
chrY	StringTie	exon	12837911	12838052	1000	+	.	gene_id "MSTRG.215219"; transcript_id "MSTRG.215219.105"; exon_number "33";
chrY	StringTie	exon	12839864	12840614	1000	+	.	gene_id "MSTRG.215219"; transcript_id "MSTRG.215219.105"; exon_number "34";
chrY	StringTie	exon	12841010	12841133	1000	+	.	gene_id "MSTRG.215219"; transcript_id "MSTRG.215219.105"; exon_number "35";
chrY	StringTie	exon	12842240	12842465	1000	+	.	gene_id "MSTRG.215219"; transcript_id "MSTRG.215219.105"; exon_number "36";
chrY	StringTie	exon	12843064	12843193	1000	+	.	gene_id "MSTRG.215219"; transcript_id "MSTRG.215219.105"; exon_number "37";
chrY	StringTie	exon	12846333	12846518	1000	+	.	gene_id "MSTRG.215219"; transcript_id "MSTRG.215219.105"; exon_number "38";
chrY	StringTie	exon	12846933	12847153	1000	+	.	gene_id "MSTRG.215219"; transcript_id "MSTRG.215219.105"; exon_number "39";
chrY	StringTie	exon	12847239	12847327	1000	+	.	gene_id "MSTRG.215219"; transcript_id "MSTRG.215219.105"; exon_number "40";
chrY	StringTie	exon	12856340	12856496	1000	+	.	gene_id "MSTRG.215219"; transcript_id "MSTRG.215219.105"; exon_number "41";
chrY	StringTie	exon	12856633	12856845	1000	+	.	gene_id "MSTRG.215219"; transcript_id "MSTRG.215219.105"; exon_number "42";
chrY	StringTie	exon	12857566	12857661	1000	+	.	gene_id "MSTRG.215219"; transcript_id "MSTRG.215219.105"; exon_number "43";
chrY	StringTie	exon	12859279	12860869	1000	+	.	gene_id "MSTRG.215219"; transcript_id "MSTRG.215219.105"; exon_number "44";
chrY	StringTie	transcript	12714571	12860970	1000	+	.	gene_id "MSTRG.215219"; transcript_id "MSTRG.215219.106";
chrY	StringTie	exon	12714571	12714789	1000	+	.	gene_id "MSTRG.215219"; transcript_id "MSTRG.215219.106"; exon_number "1";
chrY	StringTie	exon	12720589	12720737	1000	+	.	gene_id "MSTRG.215219"; transcript_id "MSTRG.215219.106"; exon_number "2";
chrY	StringTie	exon	12722108	12722187	1000	+	.	gene_id "MSTRG.215219"; transcript_id "MSTRG.215219.106"; exon_number "3";
chrY	StringTie	exon	12725113	12725225	1000	+	.	gene_id "MSTRG.215219"; transcript_id "MSTRG.215219.106"; exon_number "4";
chrY	StringTie	exon	12726575	12726793	1000	+	.	gene_id "MSTRG.215219"; transcript_id "MSTRG.215219.106"; exon_number "5";
chrY	StringTie	exon	12735612	12735727	1000	+	.	gene_id "MSTRG.215219"; transcript_id "MSTRG.215219.106"; exon_number "6";
chrY	StringTie	exon	12735998	12736249	1000	+	.	gene_id "MSTRG.215219"; transcript_id "MSTRG.215219.106"; exon_number "7";
chrY	StringTie	exon	12736411	12736549	1000	+	.	gene_id "MSTRG.215219"; transcript_id "MSTRG.215219.106"; exon_number "8";
chrY	StringTie	exon	12738157	12738309	1000	+	.	gene_id "MSTRG.215219"; transcript_id "MSTRG.215219.106"; exon_number "9";
chrY	StringTie	exon	12739525	12739629	1000	+	.	gene_id "MSTRG.215219"; transcript_id "MSTRG.215219.106"; exon_number "10";
chrY	StringTie	exon	12757192	12757398	1000	+	.	gene_id "MSTRG.215219"; transcript_id "MSTRG.215219.106"; exon_number "11";
chrY	StringTie	exon	12758506	12758642	1000	+	.	gene_id "MSTRG.215219"; transcript_id "MSTRG.215219.106"; exon_number "12";
chrY	StringTie	exon	12760484	12760617	1000	+	.	gene_id "MSTRG.215219"; transcript_id "MSTRG.215219.106"; exon_number "13";
chrY	StringTie	exon	12771068	12771155	1000	+	.	gene_id "MSTRG.215219"; transcript_id "MSTRG.215219.106"; exon_number "14";
chrY	StringTie	exon	12773583	12773925	1000	+	.	gene_id "MSTRG.215219"; transcript_id "MSTRG.215219.106"; exon_number "15";
chrY	StringTie	exon	12775471	12775566	1000	+	.	gene_id "MSTRG.215219"; transcript_id "MSTRG.215219.106"; exon_number "16";
chrY	StringTie	exon	12776649	12776860	1000	+	.	gene_id "MSTRG.215219"; transcript_id "MSTRG.215219.106"; exon_number "17";
chrY	StringTie	exon	12778019	12778259	1000	+	.	gene_id "MSTRG.215219"; transcript_id "MSTRG.215219.106"; exon_number "18";
chrY	StringTie	exon	12778606	12778755	1000	+	.	gene_id "MSTRG.215219"; transcript_id "MSTRG.215219.106"; exon_number "19";
chrY	StringTie	exon	12779526	12779646	1000	+	.	gene_id "MSTRG.215219"; transcript_id "MSTRG.215219.106"; exon_number "20";
chrY	StringTie	exon	12786203	12786333	1000	+	.	gene_id "MSTRG.215219"; transcript_id "MSTRG.215219.106"; exon_number "21";
chrY	StringTie	exon	12786522	12786800	1000	+	.	gene_id "MSTRG.215219"; transcript_id "MSTRG.215219.106"; exon_number "22";
chrY	StringTie	exon	12790407	12790532	1000	+	.	gene_id "MSTRG.215219"; transcript_id "MSTRG.215219.106"; exon_number "23";
chrY	StringTie	exon	12791499	12791624	1000	+	.	gene_id "MSTRG.215219"; transcript_id "MSTRG.215219.106"; exon_number "24";
chrY	StringTie	exon	12793032	12793201	1000	+	.	gene_id "MSTRG.215219"; transcript_id "MSTRG.215219.106"; exon_number "25";
chrY	StringTie	exon	12810179	12810287	1000	+	.	gene_id "MSTRG.215219"; transcript_id "MSTRG.215219.106"; exon_number "26";
chrY	StringTie	exon	12810672	12810818	1000	+	.	gene_id "MSTRG.215219"; transcript_id "MSTRG.215219.106"; exon_number "27";
chrY	StringTie	exon	12811635	12811781	1000	+	.	gene_id "MSTRG.215219"; transcript_id "MSTRG.215219.106"; exon_number "28";
chrY	StringTie	exon	12812830	12813052	1000	+	.	gene_id "MSTRG.215219"; transcript_id "MSTRG.215219.106"; exon_number "29";
chrY	StringTie	exon	12816124	12816344	1000	+	.	gene_id "MSTRG.215219"; transcript_id "MSTRG.215219.106"; exon_number "30";
chrY	StringTie	exon	12818420	12818610	1000	+	.	gene_id "MSTRG.215219"; transcript_id "MSTRG.215219.106"; exon_number "31";
chrY	StringTie	exon	12833688	12833861	1000	+	.	gene_id "MSTRG.215219"; transcript_id "MSTRG.215219.106"; exon_number "32";
chrY	StringTie	exon	12837911	12838052	1000	+	.	gene_id "MSTRG.215219"; transcript_id "MSTRG.215219.106"; exon_number "33";
chrY	StringTie	exon	12839864	12840614	1000	+	.	gene_id "MSTRG.215219"; transcript_id "MSTRG.215219.106"; exon_number "34";
chrY	StringTie	exon	12841010	12841133	1000	+	.	gene_id "MSTRG.215219"; transcript_id "MSTRG.215219.106"; exon_number "35";
chrY	StringTie	exon	12842240	12842279	1000	+	.	gene_id "MSTRG.215219"; transcript_id "MSTRG.215219.106"; exon_number "36";
chrY	StringTie	exon	12843064	12843193	1000	+	.	gene_id "MSTRG.215219"; transcript_id "MSTRG.215219.106"; exon_number "37";
chrY	StringTie	exon	12846333	12846518	1000	+	.	gene_id "MSTRG.215219"; transcript_id "MSTRG.215219.106"; exon_number "38";
chrY	StringTie	exon	12846933	12847153	1000	+	.	gene_id "MSTRG.215219"; transcript_id "MSTRG.215219.106"; exon_number "39";
chrY	StringTie	exon	12847239	12847327	1000	+	.	gene_id "MSTRG.215219"; transcript_id "MSTRG.215219.106"; exon_number "40";
chrY	StringTie	exon	12856340	12856496	1000	+	.	gene_id "MSTRG.215219"; transcript_id "MSTRG.215219.106"; exon_number "41";
chrY	StringTie	exon	12856633	12856845	1000	+	.	gene_id "MSTRG.215219"; transcript_id "MSTRG.215219.106"; exon_number "42";
chrY	StringTie	exon	12857566	12857661	1000	+	.	gene_id "MSTRG.215219"; transcript_id "MSTRG.215219.106"; exon_number "43";
chrY	StringTie	exon	12859279	12860970	1000	+	.	gene_id "MSTRG.215219"; transcript_id "MSTRG.215219.106"; exon_number "44";
chrY	StringTie	transcript	12720562	12860960	1000	+	.	gene_id "MSTRG.215219"; transcript_id "MSTRG.215219.107";
chrY	StringTie	exon	12720562	12720737	1000	+	.	gene_id "MSTRG.215219"; transcript_id "MSTRG.215219.107"; exon_number "1";
chrY	StringTie	exon	12722108	12722187	1000	+	.	gene_id "MSTRG.215219"; transcript_id "MSTRG.215219.107"; exon_number "2";
chrY	StringTie	exon	12725113	12725225	1000	+	.	gene_id "MSTRG.215219"; transcript_id "MSTRG.215219.107"; exon_number "3";
chrY	StringTie	exon	12726575	12726793	1000	+	.	gene_id "MSTRG.215219"; transcript_id "MSTRG.215219.107"; exon_number "4";
chrY	StringTie	exon	12736060	12736249	1000	+	.	gene_id "MSTRG.215219"; transcript_id "MSTRG.215219.107"; exon_number "5";
chrY	StringTie	exon	12736411	12736549	1000	+	.	gene_id "MSTRG.215219"; transcript_id "MSTRG.215219.107"; exon_number "6";
chrY	StringTie	exon	12738157	12738309	1000	+	.	gene_id "MSTRG.215219"; transcript_id "MSTRG.215219.107"; exon_number "7";
chrY	StringTie	exon	12739525	12739629	1000	+	.	gene_id "MSTRG.215219"; transcript_id "MSTRG.215219.107"; exon_number "8";
chrY	StringTie	exon	12757192	12757398	1000	+	.	gene_id "MSTRG.215219"; transcript_id "MSTRG.215219.107"; exon_number "9";
chrY	StringTie	exon	12758506	12758642	1000	+	.	gene_id "MSTRG.215219"; transcript_id "MSTRG.215219.107"; exon_number "10";
chrY	StringTie	exon	12760484	12760617	1000	+	.	gene_id "MSTRG.215219"; transcript_id "MSTRG.215219.107"; exon_number "11";
chrY	StringTie	exon	12771068	12771155	1000	+	.	gene_id "MSTRG.215219"; transcript_id "MSTRG.215219.107"; exon_number "12";
chrY	StringTie	exon	12773583	12773925	1000	+	.	gene_id "MSTRG.215219"; transcript_id "MSTRG.215219.107"; exon_number "13";
chrY	StringTie	exon	12775471	12775566	1000	+	.	gene_id "MSTRG.215219"; transcript_id "MSTRG.215219.107"; exon_number "14";
chrY	StringTie	exon	12776649	12776860	1000	+	.	gene_id "MSTRG.215219"; transcript_id "MSTRG.215219.107"; exon_number "15";
chrY	StringTie	exon	12778019	12778259	1000	+	.	gene_id "MSTRG.215219"; transcript_id "MSTRG.215219.107"; exon_number "16";
chrY	StringTie	exon	12778606	12778755	1000	+	.	gene_id "MSTRG.215219"; transcript_id "MSTRG.215219.107"; exon_number "17";
chrY	StringTie	exon	12779526	12779646	1000	+	.	gene_id "MSTRG.215219"; transcript_id "MSTRG.215219.107"; exon_number "18";
chrY	StringTie	exon	12786203	12786333	1000	+	.	gene_id "MSTRG.215219"; transcript_id "MSTRG.215219.107"; exon_number "19";
chrY	StringTie	exon	12786522	12786800	1000	+	.	gene_id "MSTRG.215219"; transcript_id "MSTRG.215219.107"; exon_number "20";
chrY	StringTie	exon	12790407	12790532	1000	+	.	gene_id "MSTRG.215219"; transcript_id "MSTRG.215219.107"; exon_number "21";
chrY	StringTie	exon	12791499	12791624	1000	+	.	gene_id "MSTRG.215219"; transcript_id "MSTRG.215219.107"; exon_number "22";
chrY	StringTie	exon	12793032	12793201	1000	+	.	gene_id "MSTRG.215219"; transcript_id "MSTRG.215219.107"; exon_number "23";
chrY	StringTie	exon	12810179	12810287	1000	+	.	gene_id "MSTRG.215219"; transcript_id "MSTRG.215219.107"; exon_number "24";
chrY	StringTie	exon	12810672	12810818	1000	+	.	gene_id "MSTRG.215219"; transcript_id "MSTRG.215219.107"; exon_number "25";
chrY	StringTie	exon	12811635	12811781	1000	+	.	gene_id "MSTRG.215219"; transcript_id "MSTRG.215219.107"; exon_number "26";
chrY	StringTie	exon	12812830	12813052	1000	+	.	gene_id "MSTRG.215219"; transcript_id "MSTRG.215219.107"; exon_number "27";
chrY	StringTie	exon	12816124	12816344	1000	+	.	gene_id "MSTRG.215219"; transcript_id "MSTRG.215219.107"; exon_number "28";
chrY	StringTie	exon	12833688	12833861	1000	+	.	gene_id "MSTRG.215219"; transcript_id "MSTRG.215219.107"; exon_number "29";
chrY	StringTie	exon	12837911	12838052	1000	+	.	gene_id "MSTRG.215219"; transcript_id "MSTRG.215219.107"; exon_number "30";
chrY	StringTie	exon	12839864	12840614	1000	+	.	gene_id "MSTRG.215219"; transcript_id "MSTRG.215219.107"; exon_number "31";
chrY	StringTie	exon	12841010	12841133	1000	+	.	gene_id "MSTRG.215219"; transcript_id "MSTRG.215219.107"; exon_number "32";
chrY	StringTie	exon	12842240	12842465	1000	+	.	gene_id "MSTRG.215219"; transcript_id "MSTRG.215219.107"; exon_number "33";
chrY	StringTie	exon	12843064	12843193	1000	+	.	gene_id "MSTRG.215219"; transcript_id "MSTRG.215219.107"; exon_number "34";
chrY	StringTie	exon	12846333	12846518	1000	+	.	gene_id "MSTRG.215219"; transcript_id "MSTRG.215219.107"; exon_number "35";
chrY	StringTie	exon	12846933	12847153	1000	+	.	gene_id "MSTRG.215219"; transcript_id "MSTRG.215219.107"; exon_number "36";
chrY	StringTie	exon	12847239	12847327	1000	+	.	gene_id "MSTRG.215219"; transcript_id "MSTRG.215219.107"; exon_number "37";
chrY	StringTie	exon	12856340	12856496	1000	+	.	gene_id "MSTRG.215219"; transcript_id "MSTRG.215219.107"; exon_number "38";
chrY	StringTie	exon	12856633	12856845	1000	+	.	gene_id "MSTRG.215219"; transcript_id "MSTRG.215219.107"; exon_number "39";
chrY	StringTie	exon	12857566	12857661	1000	+	.	gene_id "MSTRG.215219"; transcript_id "MSTRG.215219.107"; exon_number "40";
chrY	StringTie	exon	12859279	12860960	1000	+	.	gene_id "MSTRG.215219"; transcript_id "MSTRG.215219.107"; exon_number "41";
chrY	StringTie	transcript	12727012	12860835	1000	+	.	gene_id "MSTRG.215219"; transcript_id "MSTRG.215219.108";
chrY	StringTie	exon	12727012	12727331	1000	+	.	gene_id "MSTRG.215219"; transcript_id "MSTRG.215219.108"; exon_number "1";
chrY	StringTie	exon	12735612	12735727	1000	+	.	gene_id "MSTRG.215219"; transcript_id "MSTRG.215219.108"; exon_number "2";
chrY	StringTie	exon	12735998	12736249	1000	+	.	gene_id "MSTRG.215219"; transcript_id "MSTRG.215219.108"; exon_number "3";
chrY	StringTie	exon	12736411	12736549	1000	+	.	gene_id "MSTRG.215219"; transcript_id "MSTRG.215219.108"; exon_number "4";
chrY	StringTie	exon	12738157	12738309	1000	+	.	gene_id "MSTRG.215219"; transcript_id "MSTRG.215219.108"; exon_number "5";
chrY	StringTie	exon	12739525	12739629	1000	+	.	gene_id "MSTRG.215219"; transcript_id "MSTRG.215219.108"; exon_number "6";
chrY	StringTie	exon	12757192	12757398	1000	+	.	gene_id "MSTRG.215219"; transcript_id "MSTRG.215219.108"; exon_number "7";
chrY	StringTie	exon	12758506	12758642	1000	+	.	gene_id "MSTRG.215219"; transcript_id "MSTRG.215219.108"; exon_number "8";
chrY	StringTie	exon	12760484	12760617	1000	+	.	gene_id "MSTRG.215219"; transcript_id "MSTRG.215219.108"; exon_number "9";
chrY	StringTie	exon	12771068	12771155	1000	+	.	gene_id "MSTRG.215219"; transcript_id "MSTRG.215219.108"; exon_number "10";
chrY	StringTie	exon	12773583	12773925	1000	+	.	gene_id "MSTRG.215219"; transcript_id "MSTRG.215219.108"; exon_number "11";
chrY	StringTie	exon	12775471	12775566	1000	+	.	gene_id "MSTRG.215219"; transcript_id "MSTRG.215219.108"; exon_number "12";
chrY	StringTie	exon	12776649	12776860	1000	+	.	gene_id "MSTRG.215219"; transcript_id "MSTRG.215219.108"; exon_number "13";
chrY	StringTie	exon	12778019	12778259	1000	+	.	gene_id "MSTRG.215219"; transcript_id "MSTRG.215219.108"; exon_number "14";
chrY	StringTie	exon	12778606	12778755	1000	+	.	gene_id "MSTRG.215219"; transcript_id "MSTRG.215219.108"; exon_number "15";
chrY	StringTie	exon	12779526	12779646	1000	+	.	gene_id "MSTRG.215219"; transcript_id "MSTRG.215219.108"; exon_number "16";
chrY	StringTie	exon	12786203	12786333	1000	+	.	gene_id "MSTRG.215219"; transcript_id "MSTRG.215219.108"; exon_number "17";
chrY	StringTie	exon	12786522	12786800	1000	+	.	gene_id "MSTRG.215219"; transcript_id "MSTRG.215219.108"; exon_number "18";
chrY	StringTie	exon	12790407	12790532	1000	+	.	gene_id "MSTRG.215219"; transcript_id "MSTRG.215219.108"; exon_number "19";
chrY	StringTie	exon	12791499	12791624	1000	+	.	gene_id "MSTRG.215219"; transcript_id "MSTRG.215219.108"; exon_number "20";
chrY	StringTie	exon	12793032	12793201	1000	+	.	gene_id "MSTRG.215219"; transcript_id "MSTRG.215219.108"; exon_number "21";
chrY	StringTie	exon	12810179	12810287	1000	+	.	gene_id "MSTRG.215219"; transcript_id "MSTRG.215219.108"; exon_number "22";
chrY	StringTie	exon	12810672	12810702	1000	+	.	gene_id "MSTRG.215219"; transcript_id "MSTRG.215219.108"; exon_number "23";
chrY	StringTie	exon	12811635	12811781	1000	+	.	gene_id "MSTRG.215219"; transcript_id "MSTRG.215219.108"; exon_number "24";
chrY	StringTie	exon	12812830	12813052	1000	+	.	gene_id "MSTRG.215219"; transcript_id "MSTRG.215219.108"; exon_number "25";
chrY	StringTie	exon	12816124	12816344	1000	+	.	gene_id "MSTRG.215219"; transcript_id "MSTRG.215219.108"; exon_number "26";
chrY	StringTie	exon	12818420	12818610	1000	+	.	gene_id "MSTRG.215219"; transcript_id "MSTRG.215219.108"; exon_number "27";
chrY	StringTie	exon	12833688	12833861	1000	+	.	gene_id "MSTRG.215219"; transcript_id "MSTRG.215219.108"; exon_number "28";
chrY	StringTie	exon	12837911	12838052	1000	+	.	gene_id "MSTRG.215219"; transcript_id "MSTRG.215219.108"; exon_number "29";
chrY	StringTie	exon	12839864	12840614	1000	+	.	gene_id "MSTRG.215219"; transcript_id "MSTRG.215219.108"; exon_number "30";
chrY	StringTie	exon	12841010	12841133	1000	+	.	gene_id "MSTRG.215219"; transcript_id "MSTRG.215219.108"; exon_number "31";
chrY	StringTie	exon	12842240	12842465	1000	+	.	gene_id "MSTRG.215219"; transcript_id "MSTRG.215219.108"; exon_number "32";
chrY	StringTie	exon	12843064	12843193	1000	+	.	gene_id "MSTRG.215219"; transcript_id "MSTRG.215219.108"; exon_number "33";
chrY	StringTie	exon	12846333	12846518	1000	+	.	gene_id "MSTRG.215219"; transcript_id "MSTRG.215219.108"; exon_number "34";
chrY	StringTie	exon	12846933	12847153	1000	+	.	gene_id "MSTRG.215219"; transcript_id "MSTRG.215219.108"; exon_number "35";
chrY	StringTie	exon	12847239	12847327	1000	+	.	gene_id "MSTRG.215219"; transcript_id "MSTRG.215219.108"; exon_number "36";
chrY	StringTie	exon	12856340	12856496	1000	+	.	gene_id "MSTRG.215219"; transcript_id "MSTRG.215219.108"; exon_number "37";
chrY	StringTie	exon	12856633	12856845	1000	+	.	gene_id "MSTRG.215219"; transcript_id "MSTRG.215219.108"; exon_number "38";
chrY	StringTie	exon	12857566	12857661	1000	+	.	gene_id "MSTRG.215219"; transcript_id "MSTRG.215219.108"; exon_number "39";
chrY	StringTie	exon	12859279	12860835	1000	+	.	gene_id "MSTRG.215219"; transcript_id "MSTRG.215219.108"; exon_number "40";
chrY	StringTie	transcript	12736414	12860845	1000	+	.	gene_id "MSTRG.215219"; transcript_id "MSTRG.215219.109";
chrY	StringTie	exon	12736414	12736546	1000	+	.	gene_id "MSTRG.215219"; transcript_id "MSTRG.215219.109"; exon_number "1";
chrY	StringTie	exon	12738157	12738309	1000	+	.	gene_id "MSTRG.215219"; transcript_id "MSTRG.215219.109"; exon_number "2";
chrY	StringTie	exon	12739525	12739629	1000	+	.	gene_id "MSTRG.215219"; transcript_id "MSTRG.215219.109"; exon_number "3";
chrY	StringTie	exon	12757192	12757398	1000	+	.	gene_id "MSTRG.215219"; transcript_id "MSTRG.215219.109"; exon_number "4";
chrY	StringTie	exon	12758506	12758642	1000	+	.	gene_id "MSTRG.215219"; transcript_id "MSTRG.215219.109"; exon_number "5";
chrY	StringTie	exon	12760484	12760617	1000	+	.	gene_id "MSTRG.215219"; transcript_id "MSTRG.215219.109"; exon_number "6";
chrY	StringTie	exon	12771068	12771155	1000	+	.	gene_id "MSTRG.215219"; transcript_id "MSTRG.215219.109"; exon_number "7";
chrY	StringTie	exon	12773583	12773925	1000	+	.	gene_id "MSTRG.215219"; transcript_id "MSTRG.215219.109"; exon_number "8";
chrY	StringTie	exon	12776649	12776860	1000	+	.	gene_id "MSTRG.215219"; transcript_id "MSTRG.215219.109"; exon_number "9";
chrY	StringTie	exon	12778019	12778259	1000	+	.	gene_id "MSTRG.215219"; transcript_id "MSTRG.215219.109"; exon_number "10";
chrY	StringTie	exon	12778606	12778755	1000	+	.	gene_id "MSTRG.215219"; transcript_id "MSTRG.215219.109"; exon_number "11";
chrY	StringTie	exon	12779526	12779646	1000	+	.	gene_id "MSTRG.215219"; transcript_id "MSTRG.215219.109"; exon_number "12";
chrY	StringTie	exon	12786203	12786333	1000	+	.	gene_id "MSTRG.215219"; transcript_id "MSTRG.215219.109"; exon_number "13";
chrY	StringTie	exon	12786522	12786800	1000	+	.	gene_id "MSTRG.215219"; transcript_id "MSTRG.215219.109"; exon_number "14";
chrY	StringTie	exon	12790407	12790532	1000	+	.	gene_id "MSTRG.215219"; transcript_id "MSTRG.215219.109"; exon_number "15";
chrY	StringTie	exon	12791499	12791624	1000	+	.	gene_id "MSTRG.215219"; transcript_id "MSTRG.215219.109"; exon_number "16";
chrY	StringTie	exon	12793032	12793201	1000	+	.	gene_id "MSTRG.215219"; transcript_id "MSTRG.215219.109"; exon_number "17";
chrY	StringTie	exon	12810179	12810287	1000	+	.	gene_id "MSTRG.215219"; transcript_id "MSTRG.215219.109"; exon_number "18";
chrY	StringTie	exon	12810672	12810818	1000	+	.	gene_id "MSTRG.215219"; transcript_id "MSTRG.215219.109"; exon_number "19";
chrY	StringTie	exon	12811635	12811781	1000	+	.	gene_id "MSTRG.215219"; transcript_id "MSTRG.215219.109"; exon_number "20";
chrY	StringTie	exon	12812830	12813052	1000	+	.	gene_id "MSTRG.215219"; transcript_id "MSTRG.215219.109"; exon_number "21";
chrY	StringTie	exon	12816124	12816344	1000	+	.	gene_id "MSTRG.215219"; transcript_id "MSTRG.215219.109"; exon_number "22";
chrY	StringTie	exon	12818420	12818610	1000	+	.	gene_id "MSTRG.215219"; transcript_id "MSTRG.215219.109"; exon_number "23";
chrY	StringTie	exon	12833688	12833861	1000	+	.	gene_id "MSTRG.215219"; transcript_id "MSTRG.215219.109"; exon_number "24";
chrY	StringTie	exon	12837911	12838052	1000	+	.	gene_id "MSTRG.215219"; transcript_id "MSTRG.215219.109"; exon_number "25";
chrY	StringTie	exon	12839864	12840614	1000	+	.	gene_id "MSTRG.215219"; transcript_id "MSTRG.215219.109"; exon_number "26";
chrY	StringTie	exon	12841010	12841133	1000	+	.	gene_id "MSTRG.215219"; transcript_id "MSTRG.215219.109"; exon_number "27";
chrY	StringTie	exon	12842240	12842465	1000	+	.	gene_id "MSTRG.215219"; transcript_id "MSTRG.215219.109"; exon_number "28";
chrY	StringTie	exon	12843064	12843193	1000	+	.	gene_id "MSTRG.215219"; transcript_id "MSTRG.215219.109"; exon_number "29";
chrY	StringTie	exon	12846333	12846518	1000	+	.	gene_id "MSTRG.215219"; transcript_id "MSTRG.215219.109"; exon_number "30";
chrY	StringTie	exon	12846933	12847153	1000	+	.	gene_id "MSTRG.215219"; transcript_id "MSTRG.215219.109"; exon_number "31";
chrY	StringTie	exon	12847239	12847327	1000	+	.	gene_id "MSTRG.215219"; transcript_id "MSTRG.215219.109"; exon_number "32";
chrY	StringTie	exon	12856340	12856496	1000	+	.	gene_id "MSTRG.215219"; transcript_id "MSTRG.215219.109"; exon_number "33";
chrY	StringTie	exon	12856633	12856845	1000	+	.	gene_id "MSTRG.215219"; transcript_id "MSTRG.215219.109"; exon_number "34";
chrY	StringTie	exon	12857566	12857661	1000	+	.	gene_id "MSTRG.215219"; transcript_id "MSTRG.215219.109"; exon_number "35";
chrY	StringTie	exon	12859279	12860845	1000	+	.	gene_id "MSTRG.215219"; transcript_id "MSTRG.215219.109"; exon_number "36";
chrY	StringTie	transcript	12661216	12860914	1000	+	.	gene_id "MSTRG.215219"; transcript_id "MSTRG.215219.11";
chrY	StringTie	exon	12661216	12662706	1000	+	.	gene_id "MSTRG.215219"; transcript_id "MSTRG.215219.11"; exon_number "1";
chrY	StringTie	exon	12664640	12664686	1000	+	.	gene_id "MSTRG.215219"; transcript_id "MSTRG.215219.11"; exon_number "2";
chrY	StringTie	exon	12686513	12686606	1000	+	.	gene_id "MSTRG.215219"; transcript_id "MSTRG.215219.11"; exon_number "3";
chrY	StringTie	exon	12687464	12690441	1000	+	.	gene_id "MSTRG.215219"; transcript_id "MSTRG.215219.11"; exon_number "4";
chrY	StringTie	exon	12702010	12702055	1000	+	.	gene_id "MSTRG.215219"; transcript_id "MSTRG.215219.11"; exon_number "5";
chrY	StringTie	exon	12708953	12709027	1000	+	.	gene_id "MSTRG.215219"; transcript_id "MSTRG.215219.11"; exon_number "6";
chrY	StringTie	exon	12709388	12709543	1000	+	.	gene_id "MSTRG.215219"; transcript_id "MSTRG.215219.11"; exon_number "7";
chrY	StringTie	exon	12720589	12720737	1000	+	.	gene_id "MSTRG.215219"; transcript_id "MSTRG.215219.11"; exon_number "8";
chrY	StringTie	exon	12722108	12722187	1000	+	.	gene_id "MSTRG.215219"; transcript_id "MSTRG.215219.11"; exon_number "9";
chrY	StringTie	exon	12725113	12725225	1000	+	.	gene_id "MSTRG.215219"; transcript_id "MSTRG.215219.11"; exon_number "10";
chrY	StringTie	exon	12726575	12726793	1000	+	.	gene_id "MSTRG.215219"; transcript_id "MSTRG.215219.11"; exon_number "11";
chrY	StringTie	exon	12735612	12735727	1000	+	.	gene_id "MSTRG.215219"; transcript_id "MSTRG.215219.11"; exon_number "12";
chrY	StringTie	exon	12735998	12736249	1000	+	.	gene_id "MSTRG.215219"; transcript_id "MSTRG.215219.11"; exon_number "13";
chrY	StringTie	exon	12736411	12736549	1000	+	.	gene_id "MSTRG.215219"; transcript_id "MSTRG.215219.11"; exon_number "14";
chrY	StringTie	exon	12738157	12738309	1000	+	.	gene_id "MSTRG.215219"; transcript_id "MSTRG.215219.11"; exon_number "15";
chrY	StringTie	exon	12739525	12739629	1000	+	.	gene_id "MSTRG.215219"; transcript_id "MSTRG.215219.11"; exon_number "16";
chrY	StringTie	exon	12757192	12757398	1000	+	.	gene_id "MSTRG.215219"; transcript_id "MSTRG.215219.11"; exon_number "17";
chrY	StringTie	exon	12758506	12758642	1000	+	.	gene_id "MSTRG.215219"; transcript_id "MSTRG.215219.11"; exon_number "18";
chrY	StringTie	exon	12760484	12760617	1000	+	.	gene_id "MSTRG.215219"; transcript_id "MSTRG.215219.11"; exon_number "19";
chrY	StringTie	exon	12771068	12771155	1000	+	.	gene_id "MSTRG.215219"; transcript_id "MSTRG.215219.11"; exon_number "20";
chrY	StringTie	exon	12773583	12773925	1000	+	.	gene_id "MSTRG.215219"; transcript_id "MSTRG.215219.11"; exon_number "21";
chrY	StringTie	exon	12775471	12775566	1000	+	.	gene_id "MSTRG.215219"; transcript_id "MSTRG.215219.11"; exon_number "22";
chrY	StringTie	exon	12776649	12776860	1000	+	.	gene_id "MSTRG.215219"; transcript_id "MSTRG.215219.11"; exon_number "23";
chrY	StringTie	exon	12778019	12778259	1000	+	.	gene_id "MSTRG.215219"; transcript_id "MSTRG.215219.11"; exon_number "24";
chrY	StringTie	exon	12778606	12778755	1000	+	.	gene_id "MSTRG.215219"; transcript_id "MSTRG.215219.11"; exon_number "25";
chrY	StringTie	exon	12779526	12779646	1000	+	.	gene_id "MSTRG.215219"; transcript_id "MSTRG.215219.11"; exon_number "26";
chrY	StringTie	exon	12786203	12786333	1000	+	.	gene_id "MSTRG.215219"; transcript_id "MSTRG.215219.11"; exon_number "27";
chrY	StringTie	exon	12786522	12786800	1000	+	.	gene_id "MSTRG.215219"; transcript_id "MSTRG.215219.11"; exon_number "28";
chrY	StringTie	exon	12790407	12790532	1000	+	.	gene_id "MSTRG.215219"; transcript_id "MSTRG.215219.11"; exon_number "29";
chrY	StringTie	exon	12791499	12791624	1000	+	.	gene_id "MSTRG.215219"; transcript_id "MSTRG.215219.11"; exon_number "30";
chrY	StringTie	exon	12793032	12793201	1000	+	.	gene_id "MSTRG.215219"; transcript_id "MSTRG.215219.11"; exon_number "31";
chrY	StringTie	exon	12810179	12810287	1000	+	.	gene_id "MSTRG.215219"; transcript_id "MSTRG.215219.11"; exon_number "32";
chrY	StringTie	exon	12810672	12810818	1000	+	.	gene_id "MSTRG.215219"; transcript_id "MSTRG.215219.11"; exon_number "33";
chrY	StringTie	exon	12811635	12811781	1000	+	.	gene_id "MSTRG.215219"; transcript_id "MSTRG.215219.11"; exon_number "34";
chrY	StringTie	exon	12812830	12813052	1000	+	.	gene_id "MSTRG.215219"; transcript_id "MSTRG.215219.11"; exon_number "35";
chrY	StringTie	exon	12816124	12816344	1000	+	.	gene_id "MSTRG.215219"; transcript_id "MSTRG.215219.11"; exon_number "36";
chrY	StringTie	exon	12818420	12818610	1000	+	.	gene_id "MSTRG.215219"; transcript_id "MSTRG.215219.11"; exon_number "37";
chrY	StringTie	exon	12833688	12833861	1000	+	.	gene_id "MSTRG.215219"; transcript_id "MSTRG.215219.11"; exon_number "38";
chrY	StringTie	exon	12837911	12838052	1000	+	.	gene_id "MSTRG.215219"; transcript_id "MSTRG.215219.11"; exon_number "39";
chrY	StringTie	exon	12839864	12840614	1000	+	.	gene_id "MSTRG.215219"; transcript_id "MSTRG.215219.11"; exon_number "40";
chrY	StringTie	exon	12841010	12841133	1000	+	.	gene_id "MSTRG.215219"; transcript_id "MSTRG.215219.11"; exon_number "41";
chrY	StringTie	exon	12842240	12842465	1000	+	.	gene_id "MSTRG.215219"; transcript_id "MSTRG.215219.11"; exon_number "42";
chrY	StringTie	exon	12843064	12843193	1000	+	.	gene_id "MSTRG.215219"; transcript_id "MSTRG.215219.11"; exon_number "43";
chrY	StringTie	exon	12846333	12846518	1000	+	.	gene_id "MSTRG.215219"; transcript_id "MSTRG.215219.11"; exon_number "44";
chrY	StringTie	exon	12846933	12847153	1000	+	.	gene_id "MSTRG.215219"; transcript_id "MSTRG.215219.11"; exon_number "45";
chrY	StringTie	exon	12847239	12847327	1000	+	.	gene_id "MSTRG.215219"; transcript_id "MSTRG.215219.11"; exon_number "46";
chrY	StringTie	exon	12856340	12856496	1000	+	.	gene_id "MSTRG.215219"; transcript_id "MSTRG.215219.11"; exon_number "47";
chrY	StringTie	exon	12856633	12856845	1000	+	.	gene_id "MSTRG.215219"; transcript_id "MSTRG.215219.11"; exon_number "48";
chrY	StringTie	exon	12857566	12857661	1000	+	.	gene_id "MSTRG.215219"; transcript_id "MSTRG.215219.11"; exon_number "49";
chrY	StringTie	exon	12859279	12860914	1000	+	.	gene_id "MSTRG.215219"; transcript_id "MSTRG.215219.11"; exon_number "50";
chrY	StringTie	transcript	12736414	12860835	1000	+	.	gene_id "MSTRG.215219"; transcript_id "MSTRG.215219.110";
chrY	StringTie	exon	12736414	12736549	1000	+	.	gene_id "MSTRG.215219"; transcript_id "MSTRG.215219.110"; exon_number "1";
chrY	StringTie	exon	12738157	12738309	1000	+	.	gene_id "MSTRG.215219"; transcript_id "MSTRG.215219.110"; exon_number "2";
chrY	StringTie	exon	12739525	12739629	1000	+	.	gene_id "MSTRG.215219"; transcript_id "MSTRG.215219.110"; exon_number "3";
chrY	StringTie	exon	12757192	12757398	1000	+	.	gene_id "MSTRG.215219"; transcript_id "MSTRG.215219.110"; exon_number "4";
chrY	StringTie	exon	12758506	12758642	1000	+	.	gene_id "MSTRG.215219"; transcript_id "MSTRG.215219.110"; exon_number "5";
chrY	StringTie	exon	12760484	12760617	1000	+	.	gene_id "MSTRG.215219"; transcript_id "MSTRG.215219.110"; exon_number "6";
chrY	StringTie	exon	12771068	12771155	1000	+	.	gene_id "MSTRG.215219"; transcript_id "MSTRG.215219.110"; exon_number "7";
chrY	StringTie	exon	12773583	12773925	1000	+	.	gene_id "MSTRG.215219"; transcript_id "MSTRG.215219.110"; exon_number "8";
chrY	StringTie	exon	12775471	12775566	1000	+	.	gene_id "MSTRG.215219"; transcript_id "MSTRG.215219.110"; exon_number "9";
chrY	StringTie	exon	12776649	12776860	1000	+	.	gene_id "MSTRG.215219"; transcript_id "MSTRG.215219.110"; exon_number "10";
chrY	StringTie	exon	12778019	12778259	1000	+	.	gene_id "MSTRG.215219"; transcript_id "MSTRG.215219.110"; exon_number "11";
chrY	StringTie	exon	12778606	12778755	1000	+	.	gene_id "MSTRG.215219"; transcript_id "MSTRG.215219.110"; exon_number "12";
chrY	StringTie	exon	12779526	12779646	1000	+	.	gene_id "MSTRG.215219"; transcript_id "MSTRG.215219.110"; exon_number "13";
chrY	StringTie	exon	12786203	12786333	1000	+	.	gene_id "MSTRG.215219"; transcript_id "MSTRG.215219.110"; exon_number "14";
chrY	StringTie	exon	12786522	12786800	1000	+	.	gene_id "MSTRG.215219"; transcript_id "MSTRG.215219.110"; exon_number "15";
chrY	StringTie	exon	12790407	12790532	1000	+	.	gene_id "MSTRG.215219"; transcript_id "MSTRG.215219.110"; exon_number "16";
chrY	StringTie	exon	12791499	12791624	1000	+	.	gene_id "MSTRG.215219"; transcript_id "MSTRG.215219.110"; exon_number "17";
chrY	StringTie	exon	12793032	12793201	1000	+	.	gene_id "MSTRG.215219"; transcript_id "MSTRG.215219.110"; exon_number "18";
chrY	StringTie	exon	12810179	12810287	1000	+	.	gene_id "MSTRG.215219"; transcript_id "MSTRG.215219.110"; exon_number "19";
chrY	StringTie	exon	12810672	12810818	1000	+	.	gene_id "MSTRG.215219"; transcript_id "MSTRG.215219.110"; exon_number "20";
chrY	StringTie	exon	12812830	12813052	1000	+	.	gene_id "MSTRG.215219"; transcript_id "MSTRG.215219.110"; exon_number "21";
chrY	StringTie	exon	12816124	12816344	1000	+	.	gene_id "MSTRG.215219"; transcript_id "MSTRG.215219.110"; exon_number "22";
chrY	StringTie	exon	12818420	12818610	1000	+	.	gene_id "MSTRG.215219"; transcript_id "MSTRG.215219.110"; exon_number "23";
chrY	StringTie	exon	12833688	12833861	1000	+	.	gene_id "MSTRG.215219"; transcript_id "MSTRG.215219.110"; exon_number "24";
chrY	StringTie	exon	12837911	12838052	1000	+	.	gene_id "MSTRG.215219"; transcript_id "MSTRG.215219.110"; exon_number "25";
chrY	StringTie	exon	12839864	12840614	1000	+	.	gene_id "MSTRG.215219"; transcript_id "MSTRG.215219.110"; exon_number "26";
chrY	StringTie	exon	12841010	12841133	1000	+	.	gene_id "MSTRG.215219"; transcript_id "MSTRG.215219.110"; exon_number "27";
chrY	StringTie	exon	12842240	12842465	1000	+	.	gene_id "MSTRG.215219"; transcript_id "MSTRG.215219.110"; exon_number "28";
chrY	StringTie	exon	12843064	12843193	1000	+	.	gene_id "MSTRG.215219"; transcript_id "MSTRG.215219.110"; exon_number "29";
chrY	StringTie	exon	12846333	12846518	1000	+	.	gene_id "MSTRG.215219"; transcript_id "MSTRG.215219.110"; exon_number "30";
chrY	StringTie	exon	12846933	12847153	1000	+	.	gene_id "MSTRG.215219"; transcript_id "MSTRG.215219.110"; exon_number "31";
chrY	StringTie	exon	12847239	12847327	1000	+	.	gene_id "MSTRG.215219"; transcript_id "MSTRG.215219.110"; exon_number "32";
chrY	StringTie	exon	12856340	12856496	1000	+	.	gene_id "MSTRG.215219"; transcript_id "MSTRG.215219.110"; exon_number "33";
chrY	StringTie	exon	12856633	12856845	1000	+	.	gene_id "MSTRG.215219"; transcript_id "MSTRG.215219.110"; exon_number "34";
chrY	StringTie	exon	12857566	12857661	1000	+	.	gene_id "MSTRG.215219"; transcript_id "MSTRG.215219.110"; exon_number "35";
chrY	StringTie	exon	12859279	12860835	1000	+	.	gene_id "MSTRG.215219"; transcript_id "MSTRG.215219.110"; exon_number "36";
chrY	StringTie	transcript	12736448	12860844	1000	+	.	gene_id "MSTRG.215219"; transcript_id "MSTRG.215219.111";
chrY	StringTie	exon	12736448	12736549	1000	+	.	gene_id "MSTRG.215219"; transcript_id "MSTRG.215219.111"; exon_number "1";
chrY	StringTie	exon	12738157	12738309	1000	+	.	gene_id "MSTRG.215219"; transcript_id "MSTRG.215219.111"; exon_number "2";
chrY	StringTie	exon	12739525	12739629	1000	+	.	gene_id "MSTRG.215219"; transcript_id "MSTRG.215219.111"; exon_number "3";
chrY	StringTie	exon	12757192	12757398	1000	+	.	gene_id "MSTRG.215219"; transcript_id "MSTRG.215219.111"; exon_number "4";
chrY	StringTie	exon	12758506	12758642	1000	+	.	gene_id "MSTRG.215219"; transcript_id "MSTRG.215219.111"; exon_number "5";
chrY	StringTie	exon	12760484	12760617	1000	+	.	gene_id "MSTRG.215219"; transcript_id "MSTRG.215219.111"; exon_number "6";
chrY	StringTie	exon	12771068	12771155	1000	+	.	gene_id "MSTRG.215219"; transcript_id "MSTRG.215219.111"; exon_number "7";
chrY	StringTie	exon	12773583	12773925	1000	+	.	gene_id "MSTRG.215219"; transcript_id "MSTRG.215219.111"; exon_number "8";
chrY	StringTie	exon	12775471	12775566	1000	+	.	gene_id "MSTRG.215219"; transcript_id "MSTRG.215219.111"; exon_number "9";
chrY	StringTie	exon	12776649	12776860	1000	+	.	gene_id "MSTRG.215219"; transcript_id "MSTRG.215219.111"; exon_number "10";
chrY	StringTie	exon	12778019	12778259	1000	+	.	gene_id "MSTRG.215219"; transcript_id "MSTRG.215219.111"; exon_number "11";
chrY	StringTie	exon	12778606	12778755	1000	+	.	gene_id "MSTRG.215219"; transcript_id "MSTRG.215219.111"; exon_number "12";
chrY	StringTie	exon	12779526	12779646	1000	+	.	gene_id "MSTRG.215219"; transcript_id "MSTRG.215219.111"; exon_number "13";
chrY	StringTie	exon	12786203	12786333	1000	+	.	gene_id "MSTRG.215219"; transcript_id "MSTRG.215219.111"; exon_number "14";
chrY	StringTie	exon	12786522	12786800	1000	+	.	gene_id "MSTRG.215219"; transcript_id "MSTRG.215219.111"; exon_number "15";
chrY	StringTie	exon	12790407	12790532	1000	+	.	gene_id "MSTRG.215219"; transcript_id "MSTRG.215219.111"; exon_number "16";
chrY	StringTie	exon	12791499	12791525	1000	+	.	gene_id "MSTRG.215219"; transcript_id "MSTRG.215219.111"; exon_number "17";
chrY	StringTie	exon	12793032	12793201	1000	+	.	gene_id "MSTRG.215219"; transcript_id "MSTRG.215219.111"; exon_number "18";
chrY	StringTie	exon	12810179	12810287	1000	+	.	gene_id "MSTRG.215219"; transcript_id "MSTRG.215219.111"; exon_number "19";
chrY	StringTie	exon	12810672	12810818	1000	+	.	gene_id "MSTRG.215219"; transcript_id "MSTRG.215219.111"; exon_number "20";
chrY	StringTie	exon	12811635	12811781	1000	+	.	gene_id "MSTRG.215219"; transcript_id "MSTRG.215219.111"; exon_number "21";
chrY	StringTie	exon	12812830	12813052	1000	+	.	gene_id "MSTRG.215219"; transcript_id "MSTRG.215219.111"; exon_number "22";
chrY	StringTie	exon	12816124	12816344	1000	+	.	gene_id "MSTRG.215219"; transcript_id "MSTRG.215219.111"; exon_number "23";
chrY	StringTie	exon	12818420	12818610	1000	+	.	gene_id "MSTRG.215219"; transcript_id "MSTRG.215219.111"; exon_number "24";
chrY	StringTie	exon	12833688	12833861	1000	+	.	gene_id "MSTRG.215219"; transcript_id "MSTRG.215219.111"; exon_number "25";
chrY	StringTie	exon	12837911	12838052	1000	+	.	gene_id "MSTRG.215219"; transcript_id "MSTRG.215219.111"; exon_number "26";
chrY	StringTie	exon	12839864	12840614	1000	+	.	gene_id "MSTRG.215219"; transcript_id "MSTRG.215219.111"; exon_number "27";
chrY	StringTie	exon	12841010	12841133	1000	+	.	gene_id "MSTRG.215219"; transcript_id "MSTRG.215219.111"; exon_number "28";
chrY	StringTie	exon	12842240	12842465	1000	+	.	gene_id "MSTRG.215219"; transcript_id "MSTRG.215219.111"; exon_number "29";
chrY	StringTie	exon	12843064	12843193	1000	+	.	gene_id "MSTRG.215219"; transcript_id "MSTRG.215219.111"; exon_number "30";
chrY	StringTie	exon	12846333	12846518	1000	+	.	gene_id "MSTRG.215219"; transcript_id "MSTRG.215219.111"; exon_number "31";
chrY	StringTie	exon	12846933	12847153	1000	+	.	gene_id "MSTRG.215219"; transcript_id "MSTRG.215219.111"; exon_number "32";
chrY	StringTie	exon	12847239	12847327	1000	+	.	gene_id "MSTRG.215219"; transcript_id "MSTRG.215219.111"; exon_number "33";
chrY	StringTie	exon	12856340	12856496	1000	+	.	gene_id "MSTRG.215219"; transcript_id "MSTRG.215219.111"; exon_number "34";
chrY	StringTie	exon	12856633	12856845	1000	+	.	gene_id "MSTRG.215219"; transcript_id "MSTRG.215219.111"; exon_number "35";
chrY	StringTie	exon	12857566	12857661	1000	+	.	gene_id "MSTRG.215219"; transcript_id "MSTRG.215219.111"; exon_number "36";
chrY	StringTie	exon	12859279	12860844	1000	+	.	gene_id "MSTRG.215219"; transcript_id "MSTRG.215219.111"; exon_number "37";
chrY	StringTie	transcript	12737744	12860839	1000	+	.	gene_id "MSTRG.215219"; transcript_id "MSTRG.215219.112";
chrY	StringTie	exon	12737744	12737877	1000	+	.	gene_id "MSTRG.215219"; transcript_id "MSTRG.215219.112"; exon_number "1";
chrY	StringTie	exon	12738157	12738309	1000	+	.	gene_id "MSTRG.215219"; transcript_id "MSTRG.215219.112"; exon_number "2";
chrY	StringTie	exon	12739525	12739629	1000	+	.	gene_id "MSTRG.215219"; transcript_id "MSTRG.215219.112"; exon_number "3";
chrY	StringTie	exon	12757192	12757398	1000	+	.	gene_id "MSTRG.215219"; transcript_id "MSTRG.215219.112"; exon_number "4";
chrY	StringTie	exon	12758506	12758642	1000	+	.	gene_id "MSTRG.215219"; transcript_id "MSTRG.215219.112"; exon_number "5";
chrY	StringTie	exon	12760484	12760617	1000	+	.	gene_id "MSTRG.215219"; transcript_id "MSTRG.215219.112"; exon_number "6";
chrY	StringTie	exon	12771068	12771155	1000	+	.	gene_id "MSTRG.215219"; transcript_id "MSTRG.215219.112"; exon_number "7";
chrY	StringTie	exon	12773583	12773925	1000	+	.	gene_id "MSTRG.215219"; transcript_id "MSTRG.215219.112"; exon_number "8";
chrY	StringTie	exon	12775471	12775566	1000	+	.	gene_id "MSTRG.215219"; transcript_id "MSTRG.215219.112"; exon_number "9";
chrY	StringTie	exon	12776649	12776860	1000	+	.	gene_id "MSTRG.215219"; transcript_id "MSTRG.215219.112"; exon_number "10";
chrY	StringTie	exon	12778019	12778259	1000	+	.	gene_id "MSTRG.215219"; transcript_id "MSTRG.215219.112"; exon_number "11";
chrY	StringTie	exon	12778606	12778755	1000	+	.	gene_id "MSTRG.215219"; transcript_id "MSTRG.215219.112"; exon_number "12";
chrY	StringTie	exon	12779526	12779646	1000	+	.	gene_id "MSTRG.215219"; transcript_id "MSTRG.215219.112"; exon_number "13";
chrY	StringTie	exon	12786203	12786333	1000	+	.	gene_id "MSTRG.215219"; transcript_id "MSTRG.215219.112"; exon_number "14";
chrY	StringTie	exon	12786522	12786800	1000	+	.	gene_id "MSTRG.215219"; transcript_id "MSTRG.215219.112"; exon_number "15";
chrY	StringTie	exon	12790407	12790532	1000	+	.	gene_id "MSTRG.215219"; transcript_id "MSTRG.215219.112"; exon_number "16";
chrY	StringTie	exon	12791499	12791624	1000	+	.	gene_id "MSTRG.215219"; transcript_id "MSTRG.215219.112"; exon_number "17";
chrY	StringTie	exon	12793032	12793201	1000	+	.	gene_id "MSTRG.215219"; transcript_id "MSTRG.215219.112"; exon_number "18";
chrY	StringTie	exon	12810179	12810287	1000	+	.	gene_id "MSTRG.215219"; transcript_id "MSTRG.215219.112"; exon_number "19";
chrY	StringTie	exon	12810672	12810818	1000	+	.	gene_id "MSTRG.215219"; transcript_id "MSTRG.215219.112"; exon_number "20";
chrY	StringTie	exon	12811635	12811781	1000	+	.	gene_id "MSTRG.215219"; transcript_id "MSTRG.215219.112"; exon_number "21";
chrY	StringTie	exon	12812830	12813052	1000	+	.	gene_id "MSTRG.215219"; transcript_id "MSTRG.215219.112"; exon_number "22";
chrY	StringTie	exon	12816124	12816344	1000	+	.	gene_id "MSTRG.215219"; transcript_id "MSTRG.215219.112"; exon_number "23";
chrY	StringTie	exon	12818420	12818610	1000	+	.	gene_id "MSTRG.215219"; transcript_id "MSTRG.215219.112"; exon_number "24";
chrY	StringTie	exon	12833688	12833861	1000	+	.	gene_id "MSTRG.215219"; transcript_id "MSTRG.215219.112"; exon_number "25";
chrY	StringTie	exon	12837911	12838052	1000	+	.	gene_id "MSTRG.215219"; transcript_id "MSTRG.215219.112"; exon_number "26";
chrY	StringTie	exon	12839864	12840614	1000	+	.	gene_id "MSTRG.215219"; transcript_id "MSTRG.215219.112"; exon_number "27";
chrY	StringTie	exon	12841010	12841133	1000	+	.	gene_id "MSTRG.215219"; transcript_id "MSTRG.215219.112"; exon_number "28";
chrY	StringTie	exon	12842240	12842465	1000	+	.	gene_id "MSTRG.215219"; transcript_id "MSTRG.215219.112"; exon_number "29";
chrY	StringTie	exon	12843064	12843193	1000	+	.	gene_id "MSTRG.215219"; transcript_id "MSTRG.215219.112"; exon_number "30";
chrY	StringTie	exon	12846333	12846518	1000	+	.	gene_id "MSTRG.215219"; transcript_id "MSTRG.215219.112"; exon_number "31";
chrY	StringTie	exon	12846933	12847153	1000	+	.	gene_id "MSTRG.215219"; transcript_id "MSTRG.215219.112"; exon_number "32";
chrY	StringTie	exon	12847239	12847327	1000	+	.	gene_id "MSTRG.215219"; transcript_id "MSTRG.215219.112"; exon_number "33";
chrY	StringTie	exon	12856340	12856496	1000	+	.	gene_id "MSTRG.215219"; transcript_id "MSTRG.215219.112"; exon_number "34";
chrY	StringTie	exon	12856633	12856845	1000	+	.	gene_id "MSTRG.215219"; transcript_id "MSTRG.215219.112"; exon_number "35";
chrY	StringTie	exon	12857566	12857661	1000	+	.	gene_id "MSTRG.215219"; transcript_id "MSTRG.215219.112"; exon_number "36";
chrY	StringTie	exon	12859279	12860839	1000	+	.	gene_id "MSTRG.215219"; transcript_id "MSTRG.215219.112"; exon_number "37";
chrY	StringTie	transcript	12738158	12860840	1000	+	.	gene_id "MSTRG.215219"; transcript_id "MSTRG.215219.113";
chrY	StringTie	exon	12738158	12738309	1000	+	.	gene_id "MSTRG.215219"; transcript_id "MSTRG.215219.113"; exon_number "1";
chrY	StringTie	exon	12739525	12739629	1000	+	.	gene_id "MSTRG.215219"; transcript_id "MSTRG.215219.113"; exon_number "2";
chrY	StringTie	exon	12757192	12757398	1000	+	.	gene_id "MSTRG.215219"; transcript_id "MSTRG.215219.113"; exon_number "3";
chrY	StringTie	exon	12758506	12758642	1000	+	.	gene_id "MSTRG.215219"; transcript_id "MSTRG.215219.113"; exon_number "4";
chrY	StringTie	exon	12771068	12771155	1000	+	.	gene_id "MSTRG.215219"; transcript_id "MSTRG.215219.113"; exon_number "5";
chrY	StringTie	exon	12773583	12773925	1000	+	.	gene_id "MSTRG.215219"; transcript_id "MSTRG.215219.113"; exon_number "6";
chrY	StringTie	exon	12775471	12775566	1000	+	.	gene_id "MSTRG.215219"; transcript_id "MSTRG.215219.113"; exon_number "7";
chrY	StringTie	exon	12776649	12776860	1000	+	.	gene_id "MSTRG.215219"; transcript_id "MSTRG.215219.113"; exon_number "8";
chrY	StringTie	exon	12778019	12778259	1000	+	.	gene_id "MSTRG.215219"; transcript_id "MSTRG.215219.113"; exon_number "9";
chrY	StringTie	exon	12778606	12778755	1000	+	.	gene_id "MSTRG.215219"; transcript_id "MSTRG.215219.113"; exon_number "10";
chrY	StringTie	exon	12779526	12779646	1000	+	.	gene_id "MSTRG.215219"; transcript_id "MSTRG.215219.113"; exon_number "11";
chrY	StringTie	exon	12786203	12786333	1000	+	.	gene_id "MSTRG.215219"; transcript_id "MSTRG.215219.113"; exon_number "12";
chrY	StringTie	exon	12786526	12786800	1000	+	.	gene_id "MSTRG.215219"; transcript_id "MSTRG.215219.113"; exon_number "13";
chrY	StringTie	exon	12790407	12790532	1000	+	.	gene_id "MSTRG.215219"; transcript_id "MSTRG.215219.113"; exon_number "14";
chrY	StringTie	exon	12791499	12791624	1000	+	.	gene_id "MSTRG.215219"; transcript_id "MSTRG.215219.113"; exon_number "15";
chrY	StringTie	exon	12793032	12793201	1000	+	.	gene_id "MSTRG.215219"; transcript_id "MSTRG.215219.113"; exon_number "16";
chrY	StringTie	exon	12810179	12810287	1000	+	.	gene_id "MSTRG.215219"; transcript_id "MSTRG.215219.113"; exon_number "17";
chrY	StringTie	exon	12810672	12810818	1000	+	.	gene_id "MSTRG.215219"; transcript_id "MSTRG.215219.113"; exon_number "18";
chrY	StringTie	exon	12811635	12811781	1000	+	.	gene_id "MSTRG.215219"; transcript_id "MSTRG.215219.113"; exon_number "19";
chrY	StringTie	exon	12812830	12813052	1000	+	.	gene_id "MSTRG.215219"; transcript_id "MSTRG.215219.113"; exon_number "20";
chrY	StringTie	exon	12816124	12816344	1000	+	.	gene_id "MSTRG.215219"; transcript_id "MSTRG.215219.113"; exon_number "21";
chrY	StringTie	exon	12818420	12818610	1000	+	.	gene_id "MSTRG.215219"; transcript_id "MSTRG.215219.113"; exon_number "22";
chrY	StringTie	exon	12833688	12833861	1000	+	.	gene_id "MSTRG.215219"; transcript_id "MSTRG.215219.113"; exon_number "23";
chrY	StringTie	exon	12837911	12838052	1000	+	.	gene_id "MSTRG.215219"; transcript_id "MSTRG.215219.113"; exon_number "24";
chrY	StringTie	exon	12839864	12840614	1000	+	.	gene_id "MSTRG.215219"; transcript_id "MSTRG.215219.113"; exon_number "25";
chrY	StringTie	exon	12841010	12841133	1000	+	.	gene_id "MSTRG.215219"; transcript_id "MSTRG.215219.113"; exon_number "26";
chrY	StringTie	exon	12842240	12842465	1000	+	.	gene_id "MSTRG.215219"; transcript_id "MSTRG.215219.113"; exon_number "27";
chrY	StringTie	exon	12843064	12843193	1000	+	.	gene_id "MSTRG.215219"; transcript_id "MSTRG.215219.113"; exon_number "28";
chrY	StringTie	exon	12846333	12846518	1000	+	.	gene_id "MSTRG.215219"; transcript_id "MSTRG.215219.113"; exon_number "29";
chrY	StringTie	exon	12846933	12847153	1000	+	.	gene_id "MSTRG.215219"; transcript_id "MSTRG.215219.113"; exon_number "30";
chrY	StringTie	exon	12847239	12847327	1000	+	.	gene_id "MSTRG.215219"; transcript_id "MSTRG.215219.113"; exon_number "31";
chrY	StringTie	exon	12856340	12856496	1000	+	.	gene_id "MSTRG.215219"; transcript_id "MSTRG.215219.113"; exon_number "32";
chrY	StringTie	exon	12856633	12856845	1000	+	.	gene_id "MSTRG.215219"; transcript_id "MSTRG.215219.113"; exon_number "33";
chrY	StringTie	exon	12857566	12857661	1000	+	.	gene_id "MSTRG.215219"; transcript_id "MSTRG.215219.113"; exon_number "34";
chrY	StringTie	exon	12859279	12860840	1000	+	.	gene_id "MSTRG.215219"; transcript_id "MSTRG.215219.113"; exon_number "35";
chrY	StringTie	transcript	12738161	12860844	1000	+	.	gene_id "MSTRG.215219"; transcript_id "MSTRG.215219.114";
chrY	StringTie	exon	12738161	12738309	1000	+	.	gene_id "MSTRG.215219"; transcript_id "MSTRG.215219.114"; exon_number "1";
chrY	StringTie	exon	12739525	12739629	1000	+	.	gene_id "MSTRG.215219"; transcript_id "MSTRG.215219.114"; exon_number "2";
chrY	StringTie	exon	12757192	12757398	1000	+	.	gene_id "MSTRG.215219"; transcript_id "MSTRG.215219.114"; exon_number "3";
chrY	StringTie	exon	12758506	12758642	1000	+	.	gene_id "MSTRG.215219"; transcript_id "MSTRG.215219.114"; exon_number "4";
chrY	StringTie	exon	12760484	12760617	1000	+	.	gene_id "MSTRG.215219"; transcript_id "MSTRG.215219.114"; exon_number "5";
chrY	StringTie	exon	12771068	12771155	1000	+	.	gene_id "MSTRG.215219"; transcript_id "MSTRG.215219.114"; exon_number "6";
chrY	StringTie	exon	12773583	12773925	1000	+	.	gene_id "MSTRG.215219"; transcript_id "MSTRG.215219.114"; exon_number "7";
chrY	StringTie	exon	12775471	12775566	1000	+	.	gene_id "MSTRG.215219"; transcript_id "MSTRG.215219.114"; exon_number "8";
chrY	StringTie	exon	12776649	12776860	1000	+	.	gene_id "MSTRG.215219"; transcript_id "MSTRG.215219.114"; exon_number "9";
chrY	StringTie	exon	12778019	12778259	1000	+	.	gene_id "MSTRG.215219"; transcript_id "MSTRG.215219.114"; exon_number "10";
chrY	StringTie	exon	12778606	12778755	1000	+	.	gene_id "MSTRG.215219"; transcript_id "MSTRG.215219.114"; exon_number "11";
chrY	StringTie	exon	12779526	12779646	1000	+	.	gene_id "MSTRG.215219"; transcript_id "MSTRG.215219.114"; exon_number "12";
chrY	StringTie	exon	12786203	12786333	1000	+	.	gene_id "MSTRG.215219"; transcript_id "MSTRG.215219.114"; exon_number "13";
chrY	StringTie	exon	12786522	12786800	1000	+	.	gene_id "MSTRG.215219"; transcript_id "MSTRG.215219.114"; exon_number "14";
chrY	StringTie	exon	12790407	12790532	1000	+	.	gene_id "MSTRG.215219"; transcript_id "MSTRG.215219.114"; exon_number "15";
chrY	StringTie	exon	12791499	12791624	1000	+	.	gene_id "MSTRG.215219"; transcript_id "MSTRG.215219.114"; exon_number "16";
chrY	StringTie	exon	12793032	12793201	1000	+	.	gene_id "MSTRG.215219"; transcript_id "MSTRG.215219.114"; exon_number "17";
chrY	StringTie	exon	12810179	12810287	1000	+	.	gene_id "MSTRG.215219"; transcript_id "MSTRG.215219.114"; exon_number "18";
chrY	StringTie	exon	12810672	12810818	1000	+	.	gene_id "MSTRG.215219"; transcript_id "MSTRG.215219.114"; exon_number "19";
chrY	StringTie	exon	12811635	12811781	1000	+	.	gene_id "MSTRG.215219"; transcript_id "MSTRG.215219.114"; exon_number "20";
chrY	StringTie	exon	12812830	12813052	1000	+	.	gene_id "MSTRG.215219"; transcript_id "MSTRG.215219.114"; exon_number "21";
chrY	StringTie	exon	12816124	12816344	1000	+	.	gene_id "MSTRG.215219"; transcript_id "MSTRG.215219.114"; exon_number "22";
chrY	StringTie	exon	12818420	12818610	1000	+	.	gene_id "MSTRG.215219"; transcript_id "MSTRG.215219.114"; exon_number "23";
chrY	StringTie	exon	12822392	12822662	1000	+	.	gene_id "MSTRG.215219"; transcript_id "MSTRG.215219.114"; exon_number "24";
chrY	StringTie	exon	12833688	12833861	1000	+	.	gene_id "MSTRG.215219"; transcript_id "MSTRG.215219.114"; exon_number "25";
chrY	StringTie	exon	12837911	12838052	1000	+	.	gene_id "MSTRG.215219"; transcript_id "MSTRG.215219.114"; exon_number "26";
chrY	StringTie	exon	12839864	12840614	1000	+	.	gene_id "MSTRG.215219"; transcript_id "MSTRG.215219.114"; exon_number "27";
chrY	StringTie	exon	12841010	12841133	1000	+	.	gene_id "MSTRG.215219"; transcript_id "MSTRG.215219.114"; exon_number "28";
chrY	StringTie	exon	12842240	12842465	1000	+	.	gene_id "MSTRG.215219"; transcript_id "MSTRG.215219.114"; exon_number "29";
chrY	StringTie	exon	12843064	12843193	1000	+	.	gene_id "MSTRG.215219"; transcript_id "MSTRG.215219.114"; exon_number "30";
chrY	StringTie	exon	12846333	12846518	1000	+	.	gene_id "MSTRG.215219"; transcript_id "MSTRG.215219.114"; exon_number "31";
chrY	StringTie	exon	12846933	12847153	1000	+	.	gene_id "MSTRG.215219"; transcript_id "MSTRG.215219.114"; exon_number "32";
chrY	StringTie	exon	12847239	12847327	1000	+	.	gene_id "MSTRG.215219"; transcript_id "MSTRG.215219.114"; exon_number "33";
chrY	StringTie	exon	12856340	12856496	1000	+	.	gene_id "MSTRG.215219"; transcript_id "MSTRG.215219.114"; exon_number "34";
chrY	StringTie	exon	12856633	12857661	1000	+	.	gene_id "MSTRG.215219"; transcript_id "MSTRG.215219.114"; exon_number "35";
chrY	StringTie	exon	12859279	12860844	1000	+	.	gene_id "MSTRG.215219"; transcript_id "MSTRG.215219.114"; exon_number "36";
chrY	StringTie	transcript	12758519	12860844	1000	+	.	gene_id "MSTRG.215219"; transcript_id "MSTRG.215219.115";
chrY	StringTie	exon	12758519	12758642	1000	+	.	gene_id "MSTRG.215219"; transcript_id "MSTRG.215219.115"; exon_number "1";
chrY	StringTie	exon	12760484	12760617	1000	+	.	gene_id "MSTRG.215219"; transcript_id "MSTRG.215219.115"; exon_number "2";
chrY	StringTie	exon	12771068	12771155	1000	+	.	gene_id "MSTRG.215219"; transcript_id "MSTRG.215219.115"; exon_number "3";
chrY	StringTie	exon	12773583	12773925	1000	+	.	gene_id "MSTRG.215219"; transcript_id "MSTRG.215219.115"; exon_number "4";
chrY	StringTie	exon	12776649	12776860	1000	+	.	gene_id "MSTRG.215219"; transcript_id "MSTRG.215219.115"; exon_number "5";
chrY	StringTie	exon	12778019	12778259	1000	+	.	gene_id "MSTRG.215219"; transcript_id "MSTRG.215219.115"; exon_number "6";
chrY	StringTie	exon	12778606	12778755	1000	+	.	gene_id "MSTRG.215219"; transcript_id "MSTRG.215219.115"; exon_number "7";
chrY	StringTie	exon	12779526	12779646	1000	+	.	gene_id "MSTRG.215219"; transcript_id "MSTRG.215219.115"; exon_number "8";
chrY	StringTie	exon	12786203	12786333	1000	+	.	gene_id "MSTRG.215219"; transcript_id "MSTRG.215219.115"; exon_number "9";
chrY	StringTie	exon	12786522	12786800	1000	+	.	gene_id "MSTRG.215219"; transcript_id "MSTRG.215219.115"; exon_number "10";
chrY	StringTie	exon	12790407	12790532	1000	+	.	gene_id "MSTRG.215219"; transcript_id "MSTRG.215219.115"; exon_number "11";
chrY	StringTie	exon	12791499	12791624	1000	+	.	gene_id "MSTRG.215219"; transcript_id "MSTRG.215219.115"; exon_number "12";
chrY	StringTie	exon	12793032	12793201	1000	+	.	gene_id "MSTRG.215219"; transcript_id "MSTRG.215219.115"; exon_number "13";
chrY	StringTie	exon	12810179	12810287	1000	+	.	gene_id "MSTRG.215219"; transcript_id "MSTRG.215219.115"; exon_number "14";
chrY	StringTie	exon	12810672	12810818	1000	+	.	gene_id "MSTRG.215219"; transcript_id "MSTRG.215219.115"; exon_number "15";
chrY	StringTie	exon	12811635	12811781	1000	+	.	gene_id "MSTRG.215219"; transcript_id "MSTRG.215219.115"; exon_number "16";
chrY	StringTie	exon	12812830	12813052	1000	+	.	gene_id "MSTRG.215219"; transcript_id "MSTRG.215219.115"; exon_number "17";
chrY	StringTie	exon	12816124	12816344	1000	+	.	gene_id "MSTRG.215219"; transcript_id "MSTRG.215219.115"; exon_number "18";
chrY	StringTie	exon	12818420	12818610	1000	+	.	gene_id "MSTRG.215219"; transcript_id "MSTRG.215219.115"; exon_number "19";
chrY	StringTie	exon	12833688	12833861	1000	+	.	gene_id "MSTRG.215219"; transcript_id "MSTRG.215219.115"; exon_number "20";
chrY	StringTie	exon	12837911	12838052	1000	+	.	gene_id "MSTRG.215219"; transcript_id "MSTRG.215219.115"; exon_number "21";
chrY	StringTie	exon	12839864	12840161	1000	+	.	gene_id "MSTRG.215219"; transcript_id "MSTRG.215219.115"; exon_number "22";
chrY	StringTie	exon	12841010	12841133	1000	+	.	gene_id "MSTRG.215219"; transcript_id "MSTRG.215219.115"; exon_number "23";
chrY	StringTie	exon	12842240	12842279	1000	+	.	gene_id "MSTRG.215219"; transcript_id "MSTRG.215219.115"; exon_number "24";
chrY	StringTie	exon	12843064	12843193	1000	+	.	gene_id "MSTRG.215219"; transcript_id "MSTRG.215219.115"; exon_number "25";
chrY	StringTie	exon	12846333	12846518	1000	+	.	gene_id "MSTRG.215219"; transcript_id "MSTRG.215219.115"; exon_number "26";
chrY	StringTie	exon	12846933	12847153	1000	+	.	gene_id "MSTRG.215219"; transcript_id "MSTRG.215219.115"; exon_number "27";
chrY	StringTie	exon	12847239	12847327	1000	+	.	gene_id "MSTRG.215219"; transcript_id "MSTRG.215219.115"; exon_number "28";
chrY	StringTie	exon	12856340	12856496	1000	+	.	gene_id "MSTRG.215219"; transcript_id "MSTRG.215219.115"; exon_number "29";
chrY	StringTie	exon	12856633	12856845	1000	+	.	gene_id "MSTRG.215219"; transcript_id "MSTRG.215219.115"; exon_number "30";
chrY	StringTie	exon	12857566	12857661	1000	+	.	gene_id "MSTRG.215219"; transcript_id "MSTRG.215219.115"; exon_number "31";
chrY	StringTie	exon	12859279	12860844	1000	+	.	gene_id "MSTRG.215219"; transcript_id "MSTRG.215219.115"; exon_number "32";
chrY	StringTie	transcript	12772003	12860900	1000	+	.	gene_id "MSTRG.215219"; transcript_id "MSTRG.215219.116";
chrY	StringTie	exon	12772003	12773925	1000	+	.	gene_id "MSTRG.215219"; transcript_id "MSTRG.215219.116"; exon_number "1";
chrY	StringTie	exon	12776649	12776860	1000	+	.	gene_id "MSTRG.215219"; transcript_id "MSTRG.215219.116"; exon_number "2";
chrY	StringTie	exon	12778019	12778259	1000	+	.	gene_id "MSTRG.215219"; transcript_id "MSTRG.215219.116"; exon_number "3";
chrY	StringTie	exon	12778606	12778755	1000	+	.	gene_id "MSTRG.215219"; transcript_id "MSTRG.215219.116"; exon_number "4";
chrY	StringTie	exon	12779526	12779646	1000	+	.	gene_id "MSTRG.215219"; transcript_id "MSTRG.215219.116"; exon_number "5";
chrY	StringTie	exon	12786203	12786333	1000	+	.	gene_id "MSTRG.215219"; transcript_id "MSTRG.215219.116"; exon_number "6";
chrY	StringTie	exon	12786522	12786800	1000	+	.	gene_id "MSTRG.215219"; transcript_id "MSTRG.215219.116"; exon_number "7";
chrY	StringTie	exon	12790407	12790532	1000	+	.	gene_id "MSTRG.215219"; transcript_id "MSTRG.215219.116"; exon_number "8";
chrY	StringTie	exon	12791499	12791624	1000	+	.	gene_id "MSTRG.215219"; transcript_id "MSTRG.215219.116"; exon_number "9";
chrY	StringTie	exon	12793032	12793201	1000	+	.	gene_id "MSTRG.215219"; transcript_id "MSTRG.215219.116"; exon_number "10";
chrY	StringTie	exon	12810179	12810287	1000	+	.	gene_id "MSTRG.215219"; transcript_id "MSTRG.215219.116"; exon_number "11";
chrY	StringTie	exon	12810672	12810818	1000	+	.	gene_id "MSTRG.215219"; transcript_id "MSTRG.215219.116"; exon_number "12";
chrY	StringTie	exon	12811635	12811781	1000	+	.	gene_id "MSTRG.215219"; transcript_id "MSTRG.215219.116"; exon_number "13";
chrY	StringTie	exon	12812830	12813052	1000	+	.	gene_id "MSTRG.215219"; transcript_id "MSTRG.215219.116"; exon_number "14";
chrY	StringTie	exon	12816124	12816344	1000	+	.	gene_id "MSTRG.215219"; transcript_id "MSTRG.215219.116"; exon_number "15";
chrY	StringTie	exon	12818420	12818610	1000	+	.	gene_id "MSTRG.215219"; transcript_id "MSTRG.215219.116"; exon_number "16";
chrY	StringTie	exon	12833688	12833861	1000	+	.	gene_id "MSTRG.215219"; transcript_id "MSTRG.215219.116"; exon_number "17";
chrY	StringTie	exon	12837911	12838052	1000	+	.	gene_id "MSTRG.215219"; transcript_id "MSTRG.215219.116"; exon_number "18";
chrY	StringTie	exon	12839864	12840614	1000	+	.	gene_id "MSTRG.215219"; transcript_id "MSTRG.215219.116"; exon_number "19";
chrY	StringTie	exon	12841010	12841133	1000	+	.	gene_id "MSTRG.215219"; transcript_id "MSTRG.215219.116"; exon_number "20";
chrY	StringTie	exon	12842240	12842279	1000	+	.	gene_id "MSTRG.215219"; transcript_id "MSTRG.215219.116"; exon_number "21";
chrY	StringTie	exon	12843064	12843193	1000	+	.	gene_id "MSTRG.215219"; transcript_id "MSTRG.215219.116"; exon_number "22";
chrY	StringTie	exon	12846333	12846518	1000	+	.	gene_id "MSTRG.215219"; transcript_id "MSTRG.215219.116"; exon_number "23";
chrY	StringTie	exon	12846933	12847153	1000	+	.	gene_id "MSTRG.215219"; transcript_id "MSTRG.215219.116"; exon_number "24";
chrY	StringTie	exon	12847239	12847327	1000	+	.	gene_id "MSTRG.215219"; transcript_id "MSTRG.215219.116"; exon_number "25";
chrY	StringTie	exon	12856340	12856496	1000	+	.	gene_id "MSTRG.215219"; transcript_id "MSTRG.215219.116"; exon_number "26";
chrY	StringTie	exon	12856633	12856845	1000	+	.	gene_id "MSTRG.215219"; transcript_id "MSTRG.215219.116"; exon_number "27";
chrY	StringTie	exon	12857566	12857661	1000	+	.	gene_id "MSTRG.215219"; transcript_id "MSTRG.215219.116"; exon_number "28";
chrY	StringTie	exon	12859279	12860900	1000	+	.	gene_id "MSTRG.215219"; transcript_id "MSTRG.215219.116"; exon_number "29";
chrY	StringTie	transcript	12773519	12860843	1000	+	.	gene_id "MSTRG.215219"; transcript_id "MSTRG.215219.117";
chrY	StringTie	exon	12773519	12773925	1000	+	.	gene_id "MSTRG.215219"; transcript_id "MSTRG.215219.117"; exon_number "1";
chrY	StringTie	exon	12775471	12775566	1000	+	.	gene_id "MSTRG.215219"; transcript_id "MSTRG.215219.117"; exon_number "2";
chrY	StringTie	exon	12776649	12776774	1000	+	.	gene_id "MSTRG.215219"; transcript_id "MSTRG.215219.117"; exon_number "3";
chrY	StringTie	exon	12778019	12778259	1000	+	.	gene_id "MSTRG.215219"; transcript_id "MSTRG.215219.117"; exon_number "4";
chrY	StringTie	exon	12778606	12778755	1000	+	.	gene_id "MSTRG.215219"; transcript_id "MSTRG.215219.117"; exon_number "5";
chrY	StringTie	exon	12779526	12779646	1000	+	.	gene_id "MSTRG.215219"; transcript_id "MSTRG.215219.117"; exon_number "6";
chrY	StringTie	exon	12786203	12786333	1000	+	.	gene_id "MSTRG.215219"; transcript_id "MSTRG.215219.117"; exon_number "7";
chrY	StringTie	exon	12786522	12786800	1000	+	.	gene_id "MSTRG.215219"; transcript_id "MSTRG.215219.117"; exon_number "8";
chrY	StringTie	exon	12790407	12790532	1000	+	.	gene_id "MSTRG.215219"; transcript_id "MSTRG.215219.117"; exon_number "9";
chrY	StringTie	exon	12791499	12791624	1000	+	.	gene_id "MSTRG.215219"; transcript_id "MSTRG.215219.117"; exon_number "10";
chrY	StringTie	exon	12793032	12793201	1000	+	.	gene_id "MSTRG.215219"; transcript_id "MSTRG.215219.117"; exon_number "11";
chrY	StringTie	exon	12810179	12810287	1000	+	.	gene_id "MSTRG.215219"; transcript_id "MSTRG.215219.117"; exon_number "12";
chrY	StringTie	exon	12810672	12810818	1000	+	.	gene_id "MSTRG.215219"; transcript_id "MSTRG.215219.117"; exon_number "13";
chrY	StringTie	exon	12811635	12811781	1000	+	.	gene_id "MSTRG.215219"; transcript_id "MSTRG.215219.117"; exon_number "14";
chrY	StringTie	exon	12812830	12813052	1000	+	.	gene_id "MSTRG.215219"; transcript_id "MSTRG.215219.117"; exon_number "15";
chrY	StringTie	exon	12816124	12816344	1000	+	.	gene_id "MSTRG.215219"; transcript_id "MSTRG.215219.117"; exon_number "16";
chrY	StringTie	exon	12818420	12818610	1000	+	.	gene_id "MSTRG.215219"; transcript_id "MSTRG.215219.117"; exon_number "17";
chrY	StringTie	exon	12833688	12833861	1000	+	.	gene_id "MSTRG.215219"; transcript_id "MSTRG.215219.117"; exon_number "18";
chrY	StringTie	exon	12837911	12838052	1000	+	.	gene_id "MSTRG.215219"; transcript_id "MSTRG.215219.117"; exon_number "19";
chrY	StringTie	exon	12839864	12840363	1000	+	.	gene_id "MSTRG.215219"; transcript_id "MSTRG.215219.117"; exon_number "20";
chrY	StringTie	exon	12841010	12841133	1000	+	.	gene_id "MSTRG.215219"; transcript_id "MSTRG.215219.117"; exon_number "21";
chrY	StringTie	exon	12842240	12842465	1000	+	.	gene_id "MSTRG.215219"; transcript_id "MSTRG.215219.117"; exon_number "22";
chrY	StringTie	exon	12843064	12843193	1000	+	.	gene_id "MSTRG.215219"; transcript_id "MSTRG.215219.117"; exon_number "23";
chrY	StringTie	exon	12846333	12846518	1000	+	.	gene_id "MSTRG.215219"; transcript_id "MSTRG.215219.117"; exon_number "24";
chrY	StringTie	exon	12846933	12847153	1000	+	.	gene_id "MSTRG.215219"; transcript_id "MSTRG.215219.117"; exon_number "25";
chrY	StringTie	exon	12847239	12847327	1000	+	.	gene_id "MSTRG.215219"; transcript_id "MSTRG.215219.117"; exon_number "26";
chrY	StringTie	exon	12856340	12856496	1000	+	.	gene_id "MSTRG.215219"; transcript_id "MSTRG.215219.117"; exon_number "27";
chrY	StringTie	exon	12856633	12856845	1000	+	.	gene_id "MSTRG.215219"; transcript_id "MSTRG.215219.117"; exon_number "28";
chrY	StringTie	exon	12857566	12857661	1000	+	.	gene_id "MSTRG.215219"; transcript_id "MSTRG.215219.117"; exon_number "29";
chrY	StringTie	exon	12859279	12860843	1000	+	.	gene_id "MSTRG.215219"; transcript_id "MSTRG.215219.117"; exon_number "30";
chrY	StringTie	transcript	12775403	12860869	1000	+	.	gene_id "MSTRG.215219"; transcript_id "MSTRG.215219.118";
chrY	StringTie	exon	12775403	12775566	1000	+	.	gene_id "MSTRG.215219"; transcript_id "MSTRG.215219.118"; exon_number "1";
chrY	StringTie	exon	12776649	12776860	1000	+	.	gene_id "MSTRG.215219"; transcript_id "MSTRG.215219.118"; exon_number "2";
chrY	StringTie	exon	12778019	12778259	1000	+	.	gene_id "MSTRG.215219"; transcript_id "MSTRG.215219.118"; exon_number "3";
chrY	StringTie	exon	12778606	12778755	1000	+	.	gene_id "MSTRG.215219"; transcript_id "MSTRG.215219.118"; exon_number "4";
chrY	StringTie	exon	12779526	12779563	1000	+	.	gene_id "MSTRG.215219"; transcript_id "MSTRG.215219.118"; exon_number "5";
chrY	StringTie	exon	12793129	12793201	1000	+	.	gene_id "MSTRG.215219"; transcript_id "MSTRG.215219.118"; exon_number "6";
chrY	StringTie	exon	12810179	12810287	1000	+	.	gene_id "MSTRG.215219"; transcript_id "MSTRG.215219.118"; exon_number "7";
chrY	StringTie	exon	12810672	12811781	1000	+	.	gene_id "MSTRG.215219"; transcript_id "MSTRG.215219.118"; exon_number "8";
chrY	StringTie	exon	12812830	12813052	1000	+	.	gene_id "MSTRG.215219"; transcript_id "MSTRG.215219.118"; exon_number "9";
chrY	StringTie	exon	12816124	12816344	1000	+	.	gene_id "MSTRG.215219"; transcript_id "MSTRG.215219.118"; exon_number "10";
chrY	StringTie	exon	12818420	12818610	1000	+	.	gene_id "MSTRG.215219"; transcript_id "MSTRG.215219.118"; exon_number "11";
chrY	StringTie	exon	12833688	12833861	1000	+	.	gene_id "MSTRG.215219"; transcript_id "MSTRG.215219.118"; exon_number "12";
chrY	StringTie	exon	12837911	12838052	1000	+	.	gene_id "MSTRG.215219"; transcript_id "MSTRG.215219.118"; exon_number "13";
chrY	StringTie	exon	12839864	12842465	1000	+	.	gene_id "MSTRG.215219"; transcript_id "MSTRG.215219.118"; exon_number "14";
chrY	StringTie	exon	12843064	12843193	1000	+	.	gene_id "MSTRG.215219"; transcript_id "MSTRG.215219.118"; exon_number "15";
chrY	StringTie	exon	12846333	12847153	1000	+	.	gene_id "MSTRG.215219"; transcript_id "MSTRG.215219.118"; exon_number "16";
chrY	StringTie	exon	12847239	12847327	1000	+	.	gene_id "MSTRG.215219"; transcript_id "MSTRG.215219.118"; exon_number "17";
chrY	StringTie	exon	12856340	12856496	1000	+	.	gene_id "MSTRG.215219"; transcript_id "MSTRG.215219.118"; exon_number "18";
chrY	StringTie	exon	12856633	12856845	1000	+	.	gene_id "MSTRG.215219"; transcript_id "MSTRG.215219.118"; exon_number "19";
chrY	StringTie	exon	12857566	12857661	1000	+	.	gene_id "MSTRG.215219"; transcript_id "MSTRG.215219.118"; exon_number "20";
chrY	StringTie	exon	12859279	12860869	1000	+	.	gene_id "MSTRG.215219"; transcript_id "MSTRG.215219.118"; exon_number "21";
chrY	StringTie	transcript	12775491	12860759	1000	+	.	gene_id "MSTRG.215219"; transcript_id "MSTRG.215219.119";
chrY	StringTie	exon	12775491	12775566	1000	+	.	gene_id "MSTRG.215219"; transcript_id "MSTRG.215219.119"; exon_number "1";
chrY	StringTie	exon	12776649	12776860	1000	+	.	gene_id "MSTRG.215219"; transcript_id "MSTRG.215219.119"; exon_number "2";
chrY	StringTie	exon	12778019	12778259	1000	+	.	gene_id "MSTRG.215219"; transcript_id "MSTRG.215219.119"; exon_number "3";
chrY	StringTie	exon	12778606	12778755	1000	+	.	gene_id "MSTRG.215219"; transcript_id "MSTRG.215219.119"; exon_number "4";
chrY	StringTie	exon	12779526	12779646	1000	+	.	gene_id "MSTRG.215219"; transcript_id "MSTRG.215219.119"; exon_number "5";
chrY	StringTie	exon	12786181	12786333	1000	+	.	gene_id "MSTRG.215219"; transcript_id "MSTRG.215219.119"; exon_number "6";
chrY	StringTie	exon	12786522	12786800	1000	+	.	gene_id "MSTRG.215219"; transcript_id "MSTRG.215219.119"; exon_number "7";
chrY	StringTie	exon	12790407	12790532	1000	+	.	gene_id "MSTRG.215219"; transcript_id "MSTRG.215219.119"; exon_number "8";
chrY	StringTie	exon	12791499	12791624	1000	+	.	gene_id "MSTRG.215219"; transcript_id "MSTRG.215219.119"; exon_number "9";
chrY	StringTie	exon	12793032	12793201	1000	+	.	gene_id "MSTRG.215219"; transcript_id "MSTRG.215219.119"; exon_number "10";
chrY	StringTie	exon	12810179	12810287	1000	+	.	gene_id "MSTRG.215219"; transcript_id "MSTRG.215219.119"; exon_number "11";
chrY	StringTie	exon	12810672	12810818	1000	+	.	gene_id "MSTRG.215219"; transcript_id "MSTRG.215219.119"; exon_number "12";
chrY	StringTie	exon	12811635	12811781	1000	+	.	gene_id "MSTRG.215219"; transcript_id "MSTRG.215219.119"; exon_number "13";
chrY	StringTie	exon	12812830	12813052	1000	+	.	gene_id "MSTRG.215219"; transcript_id "MSTRG.215219.119"; exon_number "14";
chrY	StringTie	exon	12816124	12816344	1000	+	.	gene_id "MSTRG.215219"; transcript_id "MSTRG.215219.119"; exon_number "15";
chrY	StringTie	exon	12818420	12818610	1000	+	.	gene_id "MSTRG.215219"; transcript_id "MSTRG.215219.119"; exon_number "16";
chrY	StringTie	exon	12833688	12833861	1000	+	.	gene_id "MSTRG.215219"; transcript_id "MSTRG.215219.119"; exon_number "17";
chrY	StringTie	exon	12837911	12838052	1000	+	.	gene_id "MSTRG.215219"; transcript_id "MSTRG.215219.119"; exon_number "18";
chrY	StringTie	exon	12839864	12840614	1000	+	.	gene_id "MSTRG.215219"; transcript_id "MSTRG.215219.119"; exon_number "19";
chrY	StringTie	exon	12841010	12841133	1000	+	.	gene_id "MSTRG.215219"; transcript_id "MSTRG.215219.119"; exon_number "20";
chrY	StringTie	exon	12842240	12842465	1000	+	.	gene_id "MSTRG.215219"; transcript_id "MSTRG.215219.119"; exon_number "21";
chrY	StringTie	exon	12843064	12843193	1000	+	.	gene_id "MSTRG.215219"; transcript_id "MSTRG.215219.119"; exon_number "22";
chrY	StringTie	exon	12846333	12846518	1000	+	.	gene_id "MSTRG.215219"; transcript_id "MSTRG.215219.119"; exon_number "23";
chrY	StringTie	exon	12846933	12847153	1000	+	.	gene_id "MSTRG.215219"; transcript_id "MSTRG.215219.119"; exon_number "24";
chrY	StringTie	exon	12847239	12847327	1000	+	.	gene_id "MSTRG.215219"; transcript_id "MSTRG.215219.119"; exon_number "25";
chrY	StringTie	exon	12856340	12856496	1000	+	.	gene_id "MSTRG.215219"; transcript_id "MSTRG.215219.119"; exon_number "26";
chrY	StringTie	exon	12856633	12856845	1000	+	.	gene_id "MSTRG.215219"; transcript_id "MSTRG.215219.119"; exon_number "27";
chrY	StringTie	exon	12857566	12857661	1000	+	.	gene_id "MSTRG.215219"; transcript_id "MSTRG.215219.119"; exon_number "28";
chrY	StringTie	exon	12859279	12860759	1000	+	.	gene_id "MSTRG.215219"; transcript_id "MSTRG.215219.119"; exon_number "29";
chrY	StringTie	transcript	12661225	12860933	1000	+	.	gene_id "MSTRG.215219"; transcript_id "MSTRG.215219.12";
chrY	StringTie	exon	12661225	12662706	1000	+	.	gene_id "MSTRG.215219"; transcript_id "MSTRG.215219.12"; exon_number "1";
chrY	StringTie	exon	12664640	12664686	1000	+	.	gene_id "MSTRG.215219"; transcript_id "MSTRG.215219.12"; exon_number "2";
chrY	StringTie	exon	12686513	12686606	1000	+	.	gene_id "MSTRG.215219"; transcript_id "MSTRG.215219.12"; exon_number "3";
chrY	StringTie	exon	12690326	12690441	1000	+	.	gene_id "MSTRG.215219"; transcript_id "MSTRG.215219.12"; exon_number "4";
chrY	StringTie	exon	12702010	12702055	1000	+	.	gene_id "MSTRG.215219"; transcript_id "MSTRG.215219.12"; exon_number "5";
chrY	StringTie	exon	12709388	12709543	1000	+	.	gene_id "MSTRG.215219"; transcript_id "MSTRG.215219.12"; exon_number "6";
chrY	StringTie	exon	12720589	12720737	1000	+	.	gene_id "MSTRG.215219"; transcript_id "MSTRG.215219.12"; exon_number "7";
chrY	StringTie	exon	12722108	12722187	1000	+	.	gene_id "MSTRG.215219"; transcript_id "MSTRG.215219.12"; exon_number "8";
chrY	StringTie	exon	12725113	12725225	1000	+	.	gene_id "MSTRG.215219"; transcript_id "MSTRG.215219.12"; exon_number "9";
chrY	StringTie	exon	12726575	12726793	1000	+	.	gene_id "MSTRG.215219"; transcript_id "MSTRG.215219.12"; exon_number "10";
chrY	StringTie	exon	12735612	12735727	1000	+	.	gene_id "MSTRG.215219"; transcript_id "MSTRG.215219.12"; exon_number "11";
chrY	StringTie	exon	12735998	12736249	1000	+	.	gene_id "MSTRG.215219"; transcript_id "MSTRG.215219.12"; exon_number "12";
chrY	StringTie	exon	12736411	12736549	1000	+	.	gene_id "MSTRG.215219"; transcript_id "MSTRG.215219.12"; exon_number "13";
chrY	StringTie	exon	12738157	12738309	1000	+	.	gene_id "MSTRG.215219"; transcript_id "MSTRG.215219.12"; exon_number "14";
chrY	StringTie	exon	12739525	12739629	1000	+	.	gene_id "MSTRG.215219"; transcript_id "MSTRG.215219.12"; exon_number "15";
chrY	StringTie	exon	12757192	12757398	1000	+	.	gene_id "MSTRG.215219"; transcript_id "MSTRG.215219.12"; exon_number "16";
chrY	StringTie	exon	12758506	12758642	1000	+	.	gene_id "MSTRG.215219"; transcript_id "MSTRG.215219.12"; exon_number "17";
chrY	StringTie	exon	12760484	12760617	1000	+	.	gene_id "MSTRG.215219"; transcript_id "MSTRG.215219.12"; exon_number "18";
chrY	StringTie	exon	12771068	12771155	1000	+	.	gene_id "MSTRG.215219"; transcript_id "MSTRG.215219.12"; exon_number "19";
chrY	StringTie	exon	12773583	12773925	1000	+	.	gene_id "MSTRG.215219"; transcript_id "MSTRG.215219.12"; exon_number "20";
chrY	StringTie	exon	12775471	12775566	1000	+	.	gene_id "MSTRG.215219"; transcript_id "MSTRG.215219.12"; exon_number "21";
chrY	StringTie	exon	12776649	12776860	1000	+	.	gene_id "MSTRG.215219"; transcript_id "MSTRG.215219.12"; exon_number "22";
chrY	StringTie	exon	12778019	12778259	1000	+	.	gene_id "MSTRG.215219"; transcript_id "MSTRG.215219.12"; exon_number "23";
chrY	StringTie	exon	12778606	12778755	1000	+	.	gene_id "MSTRG.215219"; transcript_id "MSTRG.215219.12"; exon_number "24";
chrY	StringTie	exon	12779526	12779646	1000	+	.	gene_id "MSTRG.215219"; transcript_id "MSTRG.215219.12"; exon_number "25";
chrY	StringTie	exon	12786203	12786333	1000	+	.	gene_id "MSTRG.215219"; transcript_id "MSTRG.215219.12"; exon_number "26";
chrY	StringTie	exon	12786522	12786800	1000	+	.	gene_id "MSTRG.215219"; transcript_id "MSTRG.215219.12"; exon_number "27";
chrY	StringTie	exon	12790407	12790532	1000	+	.	gene_id "MSTRG.215219"; transcript_id "MSTRG.215219.12"; exon_number "28";
chrY	StringTie	exon	12791499	12791624	1000	+	.	gene_id "MSTRG.215219"; transcript_id "MSTRG.215219.12"; exon_number "29";
chrY	StringTie	exon	12793032	12793201	1000	+	.	gene_id "MSTRG.215219"; transcript_id "MSTRG.215219.12"; exon_number "30";
chrY	StringTie	exon	12810179	12810287	1000	+	.	gene_id "MSTRG.215219"; transcript_id "MSTRG.215219.12"; exon_number "31";
chrY	StringTie	exon	12810672	12810818	1000	+	.	gene_id "MSTRG.215219"; transcript_id "MSTRG.215219.12"; exon_number "32";
chrY	StringTie	exon	12811635	12811781	1000	+	.	gene_id "MSTRG.215219"; transcript_id "MSTRG.215219.12"; exon_number "33";
chrY	StringTie	exon	12812830	12813052	1000	+	.	gene_id "MSTRG.215219"; transcript_id "MSTRG.215219.12"; exon_number "34";
chrY	StringTie	exon	12816124	12816344	1000	+	.	gene_id "MSTRG.215219"; transcript_id "MSTRG.215219.12"; exon_number "35";
chrY	StringTie	exon	12818420	12818610	1000	+	.	gene_id "MSTRG.215219"; transcript_id "MSTRG.215219.12"; exon_number "36";
chrY	StringTie	exon	12833688	12833861	1000	+	.	gene_id "MSTRG.215219"; transcript_id "MSTRG.215219.12"; exon_number "37";
chrY	StringTie	exon	12837911	12838052	1000	+	.	gene_id "MSTRG.215219"; transcript_id "MSTRG.215219.12"; exon_number "38";
chrY	StringTie	exon	12839864	12840614	1000	+	.	gene_id "MSTRG.215219"; transcript_id "MSTRG.215219.12"; exon_number "39";
chrY	StringTie	exon	12841010	12841133	1000	+	.	gene_id "MSTRG.215219"; transcript_id "MSTRG.215219.12"; exon_number "40";
chrY	StringTie	exon	12842240	12842465	1000	+	.	gene_id "MSTRG.215219"; transcript_id "MSTRG.215219.12"; exon_number "41";
chrY	StringTie	exon	12843064	12843193	1000	+	.	gene_id "MSTRG.215219"; transcript_id "MSTRG.215219.12"; exon_number "42";
chrY	StringTie	exon	12846333	12846518	1000	+	.	gene_id "MSTRG.215219"; transcript_id "MSTRG.215219.12"; exon_number "43";
chrY	StringTie	exon	12846933	12847153	1000	+	.	gene_id "MSTRG.215219"; transcript_id "MSTRG.215219.12"; exon_number "44";
chrY	StringTie	exon	12847239	12847327	1000	+	.	gene_id "MSTRG.215219"; transcript_id "MSTRG.215219.12"; exon_number "45";
chrY	StringTie	exon	12856340	12856496	1000	+	.	gene_id "MSTRG.215219"; transcript_id "MSTRG.215219.12"; exon_number "46";
chrY	StringTie	exon	12856633	12856845	1000	+	.	gene_id "MSTRG.215219"; transcript_id "MSTRG.215219.12"; exon_number "47";
chrY	StringTie	exon	12857566	12857661	1000	+	.	gene_id "MSTRG.215219"; transcript_id "MSTRG.215219.12"; exon_number "48";
chrY	StringTie	exon	12859279	12860933	1000	+	.	gene_id "MSTRG.215219"; transcript_id "MSTRG.215219.12"; exon_number "49";
chrY	StringTie	transcript	12776647	12860847	1000	+	.	gene_id "MSTRG.215219"; transcript_id "MSTRG.215219.120";
chrY	StringTie	exon	12776647	12776860	1000	+	.	gene_id "MSTRG.215219"; transcript_id "MSTRG.215219.120"; exon_number "1";
chrY	StringTie	exon	12778019	12778259	1000	+	.	gene_id "MSTRG.215219"; transcript_id "MSTRG.215219.120"; exon_number "2";
chrY	StringTie	exon	12778606	12778755	1000	+	.	gene_id "MSTRG.215219"; transcript_id "MSTRG.215219.120"; exon_number "3";
chrY	StringTie	exon	12779526	12779646	1000	+	.	gene_id "MSTRG.215219"; transcript_id "MSTRG.215219.120"; exon_number "4";
chrY	StringTie	exon	12786207	12786333	1000	+	.	gene_id "MSTRG.215219"; transcript_id "MSTRG.215219.120"; exon_number "5";
chrY	StringTie	exon	12786522	12786800	1000	+	.	gene_id "MSTRG.215219"; transcript_id "MSTRG.215219.120"; exon_number "6";
chrY	StringTie	exon	12790407	12790532	1000	+	.	gene_id "MSTRG.215219"; transcript_id "MSTRG.215219.120"; exon_number "7";
chrY	StringTie	exon	12791499	12791624	1000	+	.	gene_id "MSTRG.215219"; transcript_id "MSTRG.215219.120"; exon_number "8";
chrY	StringTie	exon	12793032	12793201	1000	+	.	gene_id "MSTRG.215219"; transcript_id "MSTRG.215219.120"; exon_number "9";
chrY	StringTie	exon	12810179	12810287	1000	+	.	gene_id "MSTRG.215219"; transcript_id "MSTRG.215219.120"; exon_number "10";
chrY	StringTie	exon	12810672	12810818	1000	+	.	gene_id "MSTRG.215219"; transcript_id "MSTRG.215219.120"; exon_number "11";
chrY	StringTie	exon	12811635	12811781	1000	+	.	gene_id "MSTRG.215219"; transcript_id "MSTRG.215219.120"; exon_number "12";
chrY	StringTie	exon	12812830	12813052	1000	+	.	gene_id "MSTRG.215219"; transcript_id "MSTRG.215219.120"; exon_number "13";
chrY	StringTie	exon	12816124	12816344	1000	+	.	gene_id "MSTRG.215219"; transcript_id "MSTRG.215219.120"; exon_number "14";
chrY	StringTie	exon	12818420	12818610	1000	+	.	gene_id "MSTRG.215219"; transcript_id "MSTRG.215219.120"; exon_number "15";
chrY	StringTie	exon	12833688	12833861	1000	+	.	gene_id "MSTRG.215219"; transcript_id "MSTRG.215219.120"; exon_number "16";
chrY	StringTie	exon	12837911	12838052	1000	+	.	gene_id "MSTRG.215219"; transcript_id "MSTRG.215219.120"; exon_number "17";
chrY	StringTie	exon	12839864	12840614	1000	+	.	gene_id "MSTRG.215219"; transcript_id "MSTRG.215219.120"; exon_number "18";
chrY	StringTie	exon	12841010	12841133	1000	+	.	gene_id "MSTRG.215219"; transcript_id "MSTRG.215219.120"; exon_number "19";
chrY	StringTie	exon	12842240	12842465	1000	+	.	gene_id "MSTRG.215219"; transcript_id "MSTRG.215219.120"; exon_number "20";
chrY	StringTie	exon	12843064	12843193	1000	+	.	gene_id "MSTRG.215219"; transcript_id "MSTRG.215219.120"; exon_number "21";
chrY	StringTie	exon	12846333	12846518	1000	+	.	gene_id "MSTRG.215219"; transcript_id "MSTRG.215219.120"; exon_number "22";
chrY	StringTie	exon	12846933	12847153	1000	+	.	gene_id "MSTRG.215219"; transcript_id "MSTRG.215219.120"; exon_number "23";
chrY	StringTie	exon	12847239	12847327	1000	+	.	gene_id "MSTRG.215219"; transcript_id "MSTRG.215219.120"; exon_number "24";
chrY	StringTie	exon	12856340	12856496	1000	+	.	gene_id "MSTRG.215219"; transcript_id "MSTRG.215219.120"; exon_number "25";
chrY	StringTie	exon	12856633	12856914	1000	+	.	gene_id "MSTRG.215219"; transcript_id "MSTRG.215219.120"; exon_number "26";
chrY	StringTie	exon	12857566	12857661	1000	+	.	gene_id "MSTRG.215219"; transcript_id "MSTRG.215219.120"; exon_number "27";
chrY	StringTie	exon	12859279	12860847	1000	+	.	gene_id "MSTRG.215219"; transcript_id "MSTRG.215219.120"; exon_number "28";
chrY	StringTie	transcript	12778604	12860845	1000	+	.	gene_id "MSTRG.215219"; transcript_id "MSTRG.215219.121";
chrY	StringTie	exon	12778604	12778755	1000	+	.	gene_id "MSTRG.215219"; transcript_id "MSTRG.215219.121"; exon_number "1";
chrY	StringTie	exon	12779526	12779646	1000	+	.	gene_id "MSTRG.215219"; transcript_id "MSTRG.215219.121"; exon_number "2";
chrY	StringTie	exon	12786203	12786333	1000	+	.	gene_id "MSTRG.215219"; transcript_id "MSTRG.215219.121"; exon_number "3";
chrY	StringTie	exon	12786522	12786800	1000	+	.	gene_id "MSTRG.215219"; transcript_id "MSTRG.215219.121"; exon_number "4";
chrY	StringTie	exon	12790407	12790532	1000	+	.	gene_id "MSTRG.215219"; transcript_id "MSTRG.215219.121"; exon_number "5";
chrY	StringTie	exon	12791499	12791624	1000	+	.	gene_id "MSTRG.215219"; transcript_id "MSTRG.215219.121"; exon_number "6";
chrY	StringTie	exon	12793032	12793201	1000	+	.	gene_id "MSTRG.215219"; transcript_id "MSTRG.215219.121"; exon_number "7";
chrY	StringTie	exon	12810179	12810287	1000	+	.	gene_id "MSTRG.215219"; transcript_id "MSTRG.215219.121"; exon_number "8";
chrY	StringTie	exon	12810672	12810702	1000	+	.	gene_id "MSTRG.215219"; transcript_id "MSTRG.215219.121"; exon_number "9";
chrY	StringTie	exon	12811635	12811781	1000	+	.	gene_id "MSTRG.215219"; transcript_id "MSTRG.215219.121"; exon_number "10";
chrY	StringTie	exon	12812830	12813052	1000	+	.	gene_id "MSTRG.215219"; transcript_id "MSTRG.215219.121"; exon_number "11";
chrY	StringTie	exon	12816124	12816344	1000	+	.	gene_id "MSTRG.215219"; transcript_id "MSTRG.215219.121"; exon_number "12";
chrY	StringTie	exon	12818420	12818610	1000	+	.	gene_id "MSTRG.215219"; transcript_id "MSTRG.215219.121"; exon_number "13";
chrY	StringTie	exon	12833688	12833861	1000	+	.	gene_id "MSTRG.215219"; transcript_id "MSTRG.215219.121"; exon_number "14";
chrY	StringTie	exon	12837911	12838052	1000	+	.	gene_id "MSTRG.215219"; transcript_id "MSTRG.215219.121"; exon_number "15";
chrY	StringTie	exon	12839864	12840614	1000	+	.	gene_id "MSTRG.215219"; transcript_id "MSTRG.215219.121"; exon_number "16";
chrY	StringTie	exon	12841010	12841133	1000	+	.	gene_id "MSTRG.215219"; transcript_id "MSTRG.215219.121"; exon_number "17";
chrY	StringTie	exon	12842240	12842465	1000	+	.	gene_id "MSTRG.215219"; transcript_id "MSTRG.215219.121"; exon_number "18";
chrY	StringTie	exon	12843064	12843193	1000	+	.	gene_id "MSTRG.215219"; transcript_id "MSTRG.215219.121"; exon_number "19";
chrY	StringTie	exon	12846333	12846518	1000	+	.	gene_id "MSTRG.215219"; transcript_id "MSTRG.215219.121"; exon_number "20";
chrY	StringTie	exon	12846933	12847153	1000	+	.	gene_id "MSTRG.215219"; transcript_id "MSTRG.215219.121"; exon_number "21";
chrY	StringTie	exon	12847239	12847327	1000	+	.	gene_id "MSTRG.215219"; transcript_id "MSTRG.215219.121"; exon_number "22";
chrY	StringTie	exon	12856340	12856496	1000	+	.	gene_id "MSTRG.215219"; transcript_id "MSTRG.215219.121"; exon_number "23";
chrY	StringTie	exon	12856633	12856914	1000	+	.	gene_id "MSTRG.215219"; transcript_id "MSTRG.215219.121"; exon_number "24";
chrY	StringTie	exon	12857566	12857661	1000	+	.	gene_id "MSTRG.215219"; transcript_id "MSTRG.215219.121"; exon_number "25";
chrY	StringTie	exon	12859279	12860845	1000	+	.	gene_id "MSTRG.215219"; transcript_id "MSTRG.215219.121"; exon_number "26";
chrY	StringTie	transcript	12779530	12860758	1000	+	.	gene_id "MSTRG.215219"; transcript_id "MSTRG.215219.122";
chrY	StringTie	exon	12779530	12779646	1000	+	.	gene_id "MSTRG.215219"; transcript_id "MSTRG.215219.122"; exon_number "1";
chrY	StringTie	exon	12786203	12786333	1000	+	.	gene_id "MSTRG.215219"; transcript_id "MSTRG.215219.122"; exon_number "2";
chrY	StringTie	exon	12786522	12786800	1000	+	.	gene_id "MSTRG.215219"; transcript_id "MSTRG.215219.122"; exon_number "3";
chrY	StringTie	exon	12790407	12790532	1000	+	.	gene_id "MSTRG.215219"; transcript_id "MSTRG.215219.122"; exon_number "4";
chrY	StringTie	exon	12791499	12791624	1000	+	.	gene_id "MSTRG.215219"; transcript_id "MSTRG.215219.122"; exon_number "5";
chrY	StringTie	exon	12793032	12793201	1000	+	.	gene_id "MSTRG.215219"; transcript_id "MSTRG.215219.122"; exon_number "6";
chrY	StringTie	exon	12810179	12810287	1000	+	.	gene_id "MSTRG.215219"; transcript_id "MSTRG.215219.122"; exon_number "7";
chrY	StringTie	exon	12810672	12810818	1000	+	.	gene_id "MSTRG.215219"; transcript_id "MSTRG.215219.122"; exon_number "8";
chrY	StringTie	exon	12811635	12811781	1000	+	.	gene_id "MSTRG.215219"; transcript_id "MSTRG.215219.122"; exon_number "9";
chrY	StringTie	exon	12812830	12813052	1000	+	.	gene_id "MSTRG.215219"; transcript_id "MSTRG.215219.122"; exon_number "10";
chrY	StringTie	exon	12816124	12816344	1000	+	.	gene_id "MSTRG.215219"; transcript_id "MSTRG.215219.122"; exon_number "11";
chrY	StringTie	exon	12818420	12818610	1000	+	.	gene_id "MSTRG.215219"; transcript_id "MSTRG.215219.122"; exon_number "12";
chrY	StringTie	exon	12833688	12833861	1000	+	.	gene_id "MSTRG.215219"; transcript_id "MSTRG.215219.122"; exon_number "13";
chrY	StringTie	exon	12837911	12838052	1000	+	.	gene_id "MSTRG.215219"; transcript_id "MSTRG.215219.122"; exon_number "14";
chrY	StringTie	exon	12839864	12840614	1000	+	.	gene_id "MSTRG.215219"; transcript_id "MSTRG.215219.122"; exon_number "15";
chrY	StringTie	exon	12841010	12841133	1000	+	.	gene_id "MSTRG.215219"; transcript_id "MSTRG.215219.122"; exon_number "16";
chrY	StringTie	exon	12843064	12843193	1000	+	.	gene_id "MSTRG.215219"; transcript_id "MSTRG.215219.122"; exon_number "17";
chrY	StringTie	exon	12846399	12846518	1000	+	.	gene_id "MSTRG.215219"; transcript_id "MSTRG.215219.122"; exon_number "18";
chrY	StringTie	exon	12846933	12847153	1000	+	.	gene_id "MSTRG.215219"; transcript_id "MSTRG.215219.122"; exon_number "19";
chrY	StringTie	exon	12847239	12847327	1000	+	.	gene_id "MSTRG.215219"; transcript_id "MSTRG.215219.122"; exon_number "20";
chrY	StringTie	exon	12856340	12856496	1000	+	.	gene_id "MSTRG.215219"; transcript_id "MSTRG.215219.122"; exon_number "21";
chrY	StringTie	exon	12856633	12856845	1000	+	.	gene_id "MSTRG.215219"; transcript_id "MSTRG.215219.122"; exon_number "22";
chrY	StringTie	exon	12857566	12857661	1000	+	.	gene_id "MSTRG.215219"; transcript_id "MSTRG.215219.122"; exon_number "23";
chrY	StringTie	exon	12859279	12860758	1000	+	.	gene_id "MSTRG.215219"; transcript_id "MSTRG.215219.122"; exon_number "24";
chrY	StringTie	transcript	12779569	12860845	1000	+	.	gene_id "MSTRG.215219"; transcript_id "MSTRG.215219.123";
chrY	StringTie	exon	12779569	12779646	1000	+	.	gene_id "MSTRG.215219"; transcript_id "MSTRG.215219.123"; exon_number "1";
chrY	StringTie	exon	12786203	12786333	1000	+	.	gene_id "MSTRG.215219"; transcript_id "MSTRG.215219.123"; exon_number "2";
chrY	StringTie	exon	12786522	12786800	1000	+	.	gene_id "MSTRG.215219"; transcript_id "MSTRG.215219.123"; exon_number "3";
chrY	StringTie	exon	12790407	12790532	1000	+	.	gene_id "MSTRG.215219"; transcript_id "MSTRG.215219.123"; exon_number "4";
chrY	StringTie	exon	12791499	12791624	1000	+	.	gene_id "MSTRG.215219"; transcript_id "MSTRG.215219.123"; exon_number "5";
chrY	StringTie	exon	12793129	12793201	1000	+	.	gene_id "MSTRG.215219"; transcript_id "MSTRG.215219.123"; exon_number "6";
chrY	StringTie	exon	12810179	12810287	1000	+	.	gene_id "MSTRG.215219"; transcript_id "MSTRG.215219.123"; exon_number "7";
chrY	StringTie	exon	12810672	12810818	1000	+	.	gene_id "MSTRG.215219"; transcript_id "MSTRG.215219.123"; exon_number "8";
chrY	StringTie	exon	12811635	12811781	1000	+	.	gene_id "MSTRG.215219"; transcript_id "MSTRG.215219.123"; exon_number "9";
chrY	StringTie	exon	12812830	12813052	1000	+	.	gene_id "MSTRG.215219"; transcript_id "MSTRG.215219.123"; exon_number "10";
chrY	StringTie	exon	12816124	12816344	1000	+	.	gene_id "MSTRG.215219"; transcript_id "MSTRG.215219.123"; exon_number "11";
chrY	StringTie	exon	12818420	12818610	1000	+	.	gene_id "MSTRG.215219"; transcript_id "MSTRG.215219.123"; exon_number "12";
chrY	StringTie	exon	12833688	12833861	1000	+	.	gene_id "MSTRG.215219"; transcript_id "MSTRG.215219.123"; exon_number "13";
chrY	StringTie	exon	12837911	12838052	1000	+	.	gene_id "MSTRG.215219"; transcript_id "MSTRG.215219.123"; exon_number "14";
chrY	StringTie	exon	12839864	12840614	1000	+	.	gene_id "MSTRG.215219"; transcript_id "MSTRG.215219.123"; exon_number "15";
chrY	StringTie	exon	12841010	12842465	1000	+	.	gene_id "MSTRG.215219"; transcript_id "MSTRG.215219.123"; exon_number "16";
chrY	StringTie	exon	12843064	12843193	1000	+	.	gene_id "MSTRG.215219"; transcript_id "MSTRG.215219.123"; exon_number "17";
chrY	StringTie	exon	12846333	12846518	1000	+	.	gene_id "MSTRG.215219"; transcript_id "MSTRG.215219.123"; exon_number "18";
chrY	StringTie	exon	12846933	12847153	1000	+	.	gene_id "MSTRG.215219"; transcript_id "MSTRG.215219.123"; exon_number "19";
chrY	StringTie	exon	12847239	12847327	1000	+	.	gene_id "MSTRG.215219"; transcript_id "MSTRG.215219.123"; exon_number "20";
chrY	StringTie	exon	12856340	12856496	1000	+	.	gene_id "MSTRG.215219"; transcript_id "MSTRG.215219.123"; exon_number "21";
chrY	StringTie	exon	12856633	12856845	1000	+	.	gene_id "MSTRG.215219"; transcript_id "MSTRG.215219.123"; exon_number "22";
chrY	StringTie	exon	12857566	12857661	1000	+	.	gene_id "MSTRG.215219"; transcript_id "MSTRG.215219.123"; exon_number "23";
chrY	StringTie	exon	12859279	12860845	1000	+	.	gene_id "MSTRG.215219"; transcript_id "MSTRG.215219.123"; exon_number "24";
chrY	StringTie	transcript	12779592	12860839	1000	+	.	gene_id "MSTRG.215219"; transcript_id "MSTRG.215219.124";
chrY	StringTie	exon	12779592	12779646	1000	+	.	gene_id "MSTRG.215219"; transcript_id "MSTRG.215219.124"; exon_number "1";
chrY	StringTie	exon	12786522	12786800	1000	+	.	gene_id "MSTRG.215219"; transcript_id "MSTRG.215219.124"; exon_number "2";
chrY	StringTie	exon	12790407	12790532	1000	+	.	gene_id "MSTRG.215219"; transcript_id "MSTRG.215219.124"; exon_number "3";
chrY	StringTie	exon	12791499	12791624	1000	+	.	gene_id "MSTRG.215219"; transcript_id "MSTRG.215219.124"; exon_number "4";
chrY	StringTie	exon	12793032	12793201	1000	+	.	gene_id "MSTRG.215219"; transcript_id "MSTRG.215219.124"; exon_number "5";
chrY	StringTie	exon	12810179	12810287	1000	+	.	gene_id "MSTRG.215219"; transcript_id "MSTRG.215219.124"; exon_number "6";
chrY	StringTie	exon	12810672	12810818	1000	+	.	gene_id "MSTRG.215219"; transcript_id "MSTRG.215219.124"; exon_number "7";
chrY	StringTie	exon	12811635	12811781	1000	+	.	gene_id "MSTRG.215219"; transcript_id "MSTRG.215219.124"; exon_number "8";
chrY	StringTie	exon	12812830	12813052	1000	+	.	gene_id "MSTRG.215219"; transcript_id "MSTRG.215219.124"; exon_number "9";
chrY	StringTie	exon	12816124	12816344	1000	+	.	gene_id "MSTRG.215219"; transcript_id "MSTRG.215219.124"; exon_number "10";
chrY	StringTie	exon	12818420	12818610	1000	+	.	gene_id "MSTRG.215219"; transcript_id "MSTRG.215219.124"; exon_number "11";
chrY	StringTie	exon	12833688	12833861	1000	+	.	gene_id "MSTRG.215219"; transcript_id "MSTRG.215219.124"; exon_number "12";
chrY	StringTie	exon	12837911	12838052	1000	+	.	gene_id "MSTRG.215219"; transcript_id "MSTRG.215219.124"; exon_number "13";
chrY	StringTie	exon	12839864	12840614	1000	+	.	gene_id "MSTRG.215219"; transcript_id "MSTRG.215219.124"; exon_number "14";
chrY	StringTie	exon	12841010	12841133	1000	+	.	gene_id "MSTRG.215219"; transcript_id "MSTRG.215219.124"; exon_number "15";
chrY	StringTie	exon	12842240	12842279	1000	+	.	gene_id "MSTRG.215219"; transcript_id "MSTRG.215219.124"; exon_number "16";
chrY	StringTie	exon	12843064	12843193	1000	+	.	gene_id "MSTRG.215219"; transcript_id "MSTRG.215219.124"; exon_number "17";
chrY	StringTie	exon	12846333	12846518	1000	+	.	gene_id "MSTRG.215219"; transcript_id "MSTRG.215219.124"; exon_number "18";
chrY	StringTie	exon	12846933	12847153	1000	+	.	gene_id "MSTRG.215219"; transcript_id "MSTRG.215219.124"; exon_number "19";
chrY	StringTie	exon	12847239	12847327	1000	+	.	gene_id "MSTRG.215219"; transcript_id "MSTRG.215219.124"; exon_number "20";
chrY	StringTie	exon	12856340	12856496	1000	+	.	gene_id "MSTRG.215219"; transcript_id "MSTRG.215219.124"; exon_number "21";
chrY	StringTie	exon	12856633	12856845	1000	+	.	gene_id "MSTRG.215219"; transcript_id "MSTRG.215219.124"; exon_number "22";
chrY	StringTie	exon	12857566	12857661	1000	+	.	gene_id "MSTRG.215219"; transcript_id "MSTRG.215219.124"; exon_number "23";
chrY	StringTie	exon	12859279	12860839	1000	+	.	gene_id "MSTRG.215219"; transcript_id "MSTRG.215219.124"; exon_number "24";
chrY	StringTie	transcript	12791502	12860903	1000	+	.	gene_id "MSTRG.215219"; transcript_id "MSTRG.215219.125";
chrY	StringTie	exon	12791502	12791624	1000	+	.	gene_id "MSTRG.215219"; transcript_id "MSTRG.215219.125"; exon_number "1";
chrY	StringTie	exon	12793032	12793201	1000	+	.	gene_id "MSTRG.215219"; transcript_id "MSTRG.215219.125"; exon_number "2";
chrY	StringTie	exon	12810179	12810287	1000	+	.	gene_id "MSTRG.215219"; transcript_id "MSTRG.215219.125"; exon_number "3";
chrY	StringTie	exon	12811635	12811781	1000	+	.	gene_id "MSTRG.215219"; transcript_id "MSTRG.215219.125"; exon_number "4";
chrY	StringTie	exon	12812830	12813052	1000	+	.	gene_id "MSTRG.215219"; transcript_id "MSTRG.215219.125"; exon_number "5";
chrY	StringTie	exon	12816124	12816344	1000	+	.	gene_id "MSTRG.215219"; transcript_id "MSTRG.215219.125"; exon_number "6";
chrY	StringTie	exon	12818420	12818610	1000	+	.	gene_id "MSTRG.215219"; transcript_id "MSTRG.215219.125"; exon_number "7";
chrY	StringTie	exon	12833688	12833861	1000	+	.	gene_id "MSTRG.215219"; transcript_id "MSTRG.215219.125"; exon_number "8";
chrY	StringTie	exon	12837911	12838052	1000	+	.	gene_id "MSTRG.215219"; transcript_id "MSTRG.215219.125"; exon_number "9";
chrY	StringTie	exon	12839864	12840614	1000	+	.	gene_id "MSTRG.215219"; transcript_id "MSTRG.215219.125"; exon_number "10";
chrY	StringTie	exon	12841010	12841133	1000	+	.	gene_id "MSTRG.215219"; transcript_id "MSTRG.215219.125"; exon_number "11";
chrY	StringTie	exon	12842240	12842465	1000	+	.	gene_id "MSTRG.215219"; transcript_id "MSTRG.215219.125"; exon_number "12";
chrY	StringTie	exon	12843064	12843193	1000	+	.	gene_id "MSTRG.215219"; transcript_id "MSTRG.215219.125"; exon_number "13";
chrY	StringTie	exon	12846333	12846518	1000	+	.	gene_id "MSTRG.215219"; transcript_id "MSTRG.215219.125"; exon_number "14";
chrY	StringTie	exon	12846933	12847153	1000	+	.	gene_id "MSTRG.215219"; transcript_id "MSTRG.215219.125"; exon_number "15";
chrY	StringTie	exon	12847239	12847327	1000	+	.	gene_id "MSTRG.215219"; transcript_id "MSTRG.215219.125"; exon_number "16";
chrY	StringTie	exon	12856340	12856496	1000	+	.	gene_id "MSTRG.215219"; transcript_id "MSTRG.215219.125"; exon_number "17";
chrY	StringTie	exon	12856633	12856845	1000	+	.	gene_id "MSTRG.215219"; transcript_id "MSTRG.215219.125"; exon_number "18";
chrY	StringTie	exon	12857566	12857661	1000	+	.	gene_id "MSTRG.215219"; transcript_id "MSTRG.215219.125"; exon_number "19";
chrY	StringTie	exon	12859279	12860903	1000	+	.	gene_id "MSTRG.215219"; transcript_id "MSTRG.215219.125"; exon_number "20";
chrY	StringTie	transcript	12791505	12860904	1000	+	.	gene_id "MSTRG.215219"; transcript_id "MSTRG.215219.126";
chrY	StringTie	exon	12791505	12791624	1000	+	.	gene_id "MSTRG.215219"; transcript_id "MSTRG.215219.126"; exon_number "1";
chrY	StringTie	exon	12793032	12793201	1000	+	.	gene_id "MSTRG.215219"; transcript_id "MSTRG.215219.126"; exon_number "2";
chrY	StringTie	exon	12810179	12810287	1000	+	.	gene_id "MSTRG.215219"; transcript_id "MSTRG.215219.126"; exon_number "3";
chrY	StringTie	exon	12810672	12810702	1000	+	.	gene_id "MSTRG.215219"; transcript_id "MSTRG.215219.126"; exon_number "4";
chrY	StringTie	exon	12811635	12811781	1000	+	.	gene_id "MSTRG.215219"; transcript_id "MSTRG.215219.126"; exon_number "5";
chrY	StringTie	exon	12812830	12813052	1000	+	.	gene_id "MSTRG.215219"; transcript_id "MSTRG.215219.126"; exon_number "6";
chrY	StringTie	exon	12816124	12816344	1000	+	.	gene_id "MSTRG.215219"; transcript_id "MSTRG.215219.126"; exon_number "7";
chrY	StringTie	exon	12833688	12833861	1000	+	.	gene_id "MSTRG.215219"; transcript_id "MSTRG.215219.126"; exon_number "8";
chrY	StringTie	exon	12837911	12838052	1000	+	.	gene_id "MSTRG.215219"; transcript_id "MSTRG.215219.126"; exon_number "9";
chrY	StringTie	exon	12839864	12840614	1000	+	.	gene_id "MSTRG.215219"; transcript_id "MSTRG.215219.126"; exon_number "10";
chrY	StringTie	exon	12841010	12841133	1000	+	.	gene_id "MSTRG.215219"; transcript_id "MSTRG.215219.126"; exon_number "11";
chrY	StringTie	exon	12842240	12842465	1000	+	.	gene_id "MSTRG.215219"; transcript_id "MSTRG.215219.126"; exon_number "12";
chrY	StringTie	exon	12843064	12843193	1000	+	.	gene_id "MSTRG.215219"; transcript_id "MSTRG.215219.126"; exon_number "13";
chrY	StringTie	exon	12846333	12846518	1000	+	.	gene_id "MSTRG.215219"; transcript_id "MSTRG.215219.126"; exon_number "14";
chrY	StringTie	exon	12846933	12847153	1000	+	.	gene_id "MSTRG.215219"; transcript_id "MSTRG.215219.126"; exon_number "15";
chrY	StringTie	exon	12847239	12847327	1000	+	.	gene_id "MSTRG.215219"; transcript_id "MSTRG.215219.126"; exon_number "16";
chrY	StringTie	exon	12856340	12856496	1000	+	.	gene_id "MSTRG.215219"; transcript_id "MSTRG.215219.126"; exon_number "17";
chrY	StringTie	exon	12856633	12856845	1000	+	.	gene_id "MSTRG.215219"; transcript_id "MSTRG.215219.126"; exon_number "18";
chrY	StringTie	exon	12857566	12857661	1000	+	.	gene_id "MSTRG.215219"; transcript_id "MSTRG.215219.126"; exon_number "19";
chrY	StringTie	exon	12859279	12860904	1000	+	.	gene_id "MSTRG.215219"; transcript_id "MSTRG.215219.126"; exon_number "20";
chrY	StringTie	transcript	12793033	12860900	1000	+	.	gene_id "MSTRG.215219"; transcript_id "MSTRG.215219.127";
chrY	StringTie	exon	12793033	12793201	1000	+	.	gene_id "MSTRG.215219"; transcript_id "MSTRG.215219.127"; exon_number "1";
chrY	StringTie	exon	12810179	12810287	1000	+	.	gene_id "MSTRG.215219"; transcript_id "MSTRG.215219.127"; exon_number "2";
chrY	StringTie	exon	12810672	12810818	1000	+	.	gene_id "MSTRG.215219"; transcript_id "MSTRG.215219.127"; exon_number "3";
chrY	StringTie	exon	12811635	12811781	1000	+	.	gene_id "MSTRG.215219"; transcript_id "MSTRG.215219.127"; exon_number "4";
chrY	StringTie	exon	12812830	12813052	1000	+	.	gene_id "MSTRG.215219"; transcript_id "MSTRG.215219.127"; exon_number "5";
chrY	StringTie	exon	12816124	12816344	1000	+	.	gene_id "MSTRG.215219"; transcript_id "MSTRG.215219.127"; exon_number "6";
chrY	StringTie	exon	12833688	12833861	1000	+	.	gene_id "MSTRG.215219"; transcript_id "MSTRG.215219.127"; exon_number "7";
chrY	StringTie	exon	12837911	12838052	1000	+	.	gene_id "MSTRG.215219"; transcript_id "MSTRG.215219.127"; exon_number "8";
chrY	StringTie	exon	12839864	12840614	1000	+	.	gene_id "MSTRG.215219"; transcript_id "MSTRG.215219.127"; exon_number "9";
chrY	StringTie	exon	12841010	12841133	1000	+	.	gene_id "MSTRG.215219"; transcript_id "MSTRG.215219.127"; exon_number "10";
chrY	StringTie	exon	12842240	12842465	1000	+	.	gene_id "MSTRG.215219"; transcript_id "MSTRG.215219.127"; exon_number "11";
chrY	StringTie	exon	12843064	12843193	1000	+	.	gene_id "MSTRG.215219"; transcript_id "MSTRG.215219.127"; exon_number "12";
chrY	StringTie	exon	12846333	12846518	1000	+	.	gene_id "MSTRG.215219"; transcript_id "MSTRG.215219.127"; exon_number "13";
chrY	StringTie	exon	12846933	12847153	1000	+	.	gene_id "MSTRG.215219"; transcript_id "MSTRG.215219.127"; exon_number "14";
chrY	StringTie	exon	12847239	12847327	1000	+	.	gene_id "MSTRG.215219"; transcript_id "MSTRG.215219.127"; exon_number "15";
chrY	StringTie	exon	12853429	12853575	1000	+	.	gene_id "MSTRG.215219"; transcript_id "MSTRG.215219.127"; exon_number "16";
chrY	StringTie	exon	12856340	12856496	1000	+	.	gene_id "MSTRG.215219"; transcript_id "MSTRG.215219.127"; exon_number "17";
chrY	StringTie	exon	12856633	12856845	1000	+	.	gene_id "MSTRG.215219"; transcript_id "MSTRG.215219.127"; exon_number "18";
chrY	StringTie	exon	12857566	12857661	1000	+	.	gene_id "MSTRG.215219"; transcript_id "MSTRG.215219.127"; exon_number "19";
chrY	StringTie	exon	12859279	12860900	1000	+	.	gene_id "MSTRG.215219"; transcript_id "MSTRG.215219.127"; exon_number "20";
chrY	StringTie	transcript	12793034	12860839	1000	+	.	gene_id "MSTRG.215219"; transcript_id "MSTRG.215219.128";
chrY	StringTie	exon	12793034	12793201	1000	+	.	gene_id "MSTRG.215219"; transcript_id "MSTRG.215219.128"; exon_number "1";
chrY	StringTie	exon	12810672	12810818	1000	+	.	gene_id "MSTRG.215219"; transcript_id "MSTRG.215219.128"; exon_number "2";
chrY	StringTie	exon	12811635	12811781	1000	+	.	gene_id "MSTRG.215219"; transcript_id "MSTRG.215219.128"; exon_number "3";
chrY	StringTie	exon	12812830	12813052	1000	+	.	gene_id "MSTRG.215219"; transcript_id "MSTRG.215219.128"; exon_number "4";
chrY	StringTie	exon	12816124	12816344	1000	+	.	gene_id "MSTRG.215219"; transcript_id "MSTRG.215219.128"; exon_number "5";
chrY	StringTie	exon	12818420	12818610	1000	+	.	gene_id "MSTRG.215219"; transcript_id "MSTRG.215219.128"; exon_number "6";
chrY	StringTie	exon	12833688	12833861	1000	+	.	gene_id "MSTRG.215219"; transcript_id "MSTRG.215219.128"; exon_number "7";
chrY	StringTie	exon	12837911	12838052	1000	+	.	gene_id "MSTRG.215219"; transcript_id "MSTRG.215219.128"; exon_number "8";
chrY	StringTie	exon	12839864	12840614	1000	+	.	gene_id "MSTRG.215219"; transcript_id "MSTRG.215219.128"; exon_number "9";
chrY	StringTie	exon	12841010	12841133	1000	+	.	gene_id "MSTRG.215219"; transcript_id "MSTRG.215219.128"; exon_number "10";
chrY	StringTie	exon	12842240	12842465	1000	+	.	gene_id "MSTRG.215219"; transcript_id "MSTRG.215219.128"; exon_number "11";
chrY	StringTie	exon	12843064	12843193	1000	+	.	gene_id "MSTRG.215219"; transcript_id "MSTRG.215219.128"; exon_number "12";
chrY	StringTie	exon	12846333	12846518	1000	+	.	gene_id "MSTRG.215219"; transcript_id "MSTRG.215219.128"; exon_number "13";
chrY	StringTie	exon	12846933	12847153	1000	+	.	gene_id "MSTRG.215219"; transcript_id "MSTRG.215219.128"; exon_number "14";
chrY	StringTie	exon	12847239	12847327	1000	+	.	gene_id "MSTRG.215219"; transcript_id "MSTRG.215219.128"; exon_number "15";
chrY	StringTie	exon	12856340	12856496	1000	+	.	gene_id "MSTRG.215219"; transcript_id "MSTRG.215219.128"; exon_number "16";
chrY	StringTie	exon	12856633	12856845	1000	+	.	gene_id "MSTRG.215219"; transcript_id "MSTRG.215219.128"; exon_number "17";
chrY	StringTie	exon	12857566	12857661	1000	+	.	gene_id "MSTRG.215219"; transcript_id "MSTRG.215219.128"; exon_number "18";
chrY	StringTie	exon	12859279	12860839	1000	+	.	gene_id "MSTRG.215219"; transcript_id "MSTRG.215219.128"; exon_number "19";
chrY	StringTie	transcript	12810186	12860965	1000	+	.	gene_id "MSTRG.215219"; transcript_id "MSTRG.215219.129";
chrY	StringTie	exon	12810186	12810287	1000	+	.	gene_id "MSTRG.215219"; transcript_id "MSTRG.215219.129"; exon_number "1";
chrY	StringTie	exon	12810672	12810818	1000	+	.	gene_id "MSTRG.215219"; transcript_id "MSTRG.215219.129"; exon_number "2";
chrY	StringTie	exon	12811635	12811781	1000	+	.	gene_id "MSTRG.215219"; transcript_id "MSTRG.215219.129"; exon_number "3";
chrY	StringTie	exon	12812830	12813052	1000	+	.	gene_id "MSTRG.215219"; transcript_id "MSTRG.215219.129"; exon_number "4";
chrY	StringTie	exon	12816124	12816344	1000	+	.	gene_id "MSTRG.215219"; transcript_id "MSTRG.215219.129"; exon_number "5";
chrY	StringTie	exon	12818420	12818610	1000	+	.	gene_id "MSTRG.215219"; transcript_id "MSTRG.215219.129"; exon_number "6";
chrY	StringTie	exon	12833688	12833861	1000	+	.	gene_id "MSTRG.215219"; transcript_id "MSTRG.215219.129"; exon_number "7";
chrY	StringTie	exon	12837911	12838052	1000	+	.	gene_id "MSTRG.215219"; transcript_id "MSTRG.215219.129"; exon_number "8";
chrY	StringTie	exon	12838503	12838526	1000	+	.	gene_id "MSTRG.215219"; transcript_id "MSTRG.215219.129"; exon_number "9";
chrY	StringTie	exon	12839864	12841133	1000	+	.	gene_id "MSTRG.215219"; transcript_id "MSTRG.215219.129"; exon_number "10";
chrY	StringTie	exon	12842240	12842465	1000	+	.	gene_id "MSTRG.215219"; transcript_id "MSTRG.215219.129"; exon_number "11";
chrY	StringTie	exon	12843064	12843193	1000	+	.	gene_id "MSTRG.215219"; transcript_id "MSTRG.215219.129"; exon_number "12";
chrY	StringTie	exon	12846333	12846518	1000	+	.	gene_id "MSTRG.215219"; transcript_id "MSTRG.215219.129"; exon_number "13";
chrY	StringTie	exon	12846933	12847153	1000	+	.	gene_id "MSTRG.215219"; transcript_id "MSTRG.215219.129"; exon_number "14";
chrY	StringTie	exon	12847239	12847327	1000	+	.	gene_id "MSTRG.215219"; transcript_id "MSTRG.215219.129"; exon_number "15";
chrY	StringTie	exon	12856340	12856496	1000	+	.	gene_id "MSTRG.215219"; transcript_id "MSTRG.215219.129"; exon_number "16";
chrY	StringTie	exon	12856633	12857661	1000	+	.	gene_id "MSTRG.215219"; transcript_id "MSTRG.215219.129"; exon_number "17";
chrY	StringTie	exon	12859279	12860965	1000	+	.	gene_id "MSTRG.215219"; transcript_id "MSTRG.215219.129"; exon_number "18";
chrY	StringTie	transcript	12661260	12860904	1000	+	.	gene_id "MSTRG.215219"; transcript_id "MSTRG.215219.13";
chrY	StringTie	exon	12661260	12662706	1000	+	.	gene_id "MSTRG.215219"; transcript_id "MSTRG.215219.13"; exon_number "1";
chrY	StringTie	exon	12664640	12664686	1000	+	.	gene_id "MSTRG.215219"; transcript_id "MSTRG.215219.13"; exon_number "2";
chrY	StringTie	exon	12686513	12686606	1000	+	.	gene_id "MSTRG.215219"; transcript_id "MSTRG.215219.13"; exon_number "3";
chrY	StringTie	exon	12702010	12702055	1000	+	.	gene_id "MSTRG.215219"; transcript_id "MSTRG.215219.13"; exon_number "4";
chrY	StringTie	exon	12709388	12709543	1000	+	.	gene_id "MSTRG.215219"; transcript_id "MSTRG.215219.13"; exon_number "5";
chrY	StringTie	exon	12720589	12720737	1000	+	.	gene_id "MSTRG.215219"; transcript_id "MSTRG.215219.13"; exon_number "6";
chrY	StringTie	exon	12722108	12722187	1000	+	.	gene_id "MSTRG.215219"; transcript_id "MSTRG.215219.13"; exon_number "7";
chrY	StringTie	exon	12725113	12725225	1000	+	.	gene_id "MSTRG.215219"; transcript_id "MSTRG.215219.13"; exon_number "8";
chrY	StringTie	exon	12726575	12726793	1000	+	.	gene_id "MSTRG.215219"; transcript_id "MSTRG.215219.13"; exon_number "9";
chrY	StringTie	exon	12735612	12735727	1000	+	.	gene_id "MSTRG.215219"; transcript_id "MSTRG.215219.13"; exon_number "10";
chrY	StringTie	exon	12735998	12736249	1000	+	.	gene_id "MSTRG.215219"; transcript_id "MSTRG.215219.13"; exon_number "11";
chrY	StringTie	exon	12736411	12736549	1000	+	.	gene_id "MSTRG.215219"; transcript_id "MSTRG.215219.13"; exon_number "12";
chrY	StringTie	exon	12738157	12738309	1000	+	.	gene_id "MSTRG.215219"; transcript_id "MSTRG.215219.13"; exon_number "13";
chrY	StringTie	exon	12739525	12739629	1000	+	.	gene_id "MSTRG.215219"; transcript_id "MSTRG.215219.13"; exon_number "14";
chrY	StringTie	exon	12757192	12757398	1000	+	.	gene_id "MSTRG.215219"; transcript_id "MSTRG.215219.13"; exon_number "15";
chrY	StringTie	exon	12758506	12758642	1000	+	.	gene_id "MSTRG.215219"; transcript_id "MSTRG.215219.13"; exon_number "16";
chrY	StringTie	exon	12760484	12760617	1000	+	.	gene_id "MSTRG.215219"; transcript_id "MSTRG.215219.13"; exon_number "17";
chrY	StringTie	exon	12771068	12771155	1000	+	.	gene_id "MSTRG.215219"; transcript_id "MSTRG.215219.13"; exon_number "18";
chrY	StringTie	exon	12773583	12773925	1000	+	.	gene_id "MSTRG.215219"; transcript_id "MSTRG.215219.13"; exon_number "19";
chrY	StringTie	exon	12775471	12775566	1000	+	.	gene_id "MSTRG.215219"; transcript_id "MSTRG.215219.13"; exon_number "20";
chrY	StringTie	exon	12776649	12776860	1000	+	.	gene_id "MSTRG.215219"; transcript_id "MSTRG.215219.13"; exon_number "21";
chrY	StringTie	exon	12778019	12778259	1000	+	.	gene_id "MSTRG.215219"; transcript_id "MSTRG.215219.13"; exon_number "22";
chrY	StringTie	exon	12778606	12778755	1000	+	.	gene_id "MSTRG.215219"; transcript_id "MSTRG.215219.13"; exon_number "23";
chrY	StringTie	exon	12779526	12779646	1000	+	.	gene_id "MSTRG.215219"; transcript_id "MSTRG.215219.13"; exon_number "24";
chrY	StringTie	exon	12786203	12786333	1000	+	.	gene_id "MSTRG.215219"; transcript_id "MSTRG.215219.13"; exon_number "25";
chrY	StringTie	exon	12786522	12786800	1000	+	.	gene_id "MSTRG.215219"; transcript_id "MSTRG.215219.13"; exon_number "26";
chrY	StringTie	exon	12790407	12790532	1000	+	.	gene_id "MSTRG.215219"; transcript_id "MSTRG.215219.13"; exon_number "27";
chrY	StringTie	exon	12791499	12791624	1000	+	.	gene_id "MSTRG.215219"; transcript_id "MSTRG.215219.13"; exon_number "28";
chrY	StringTie	exon	12793032	12793201	1000	+	.	gene_id "MSTRG.215219"; transcript_id "MSTRG.215219.13"; exon_number "29";
chrY	StringTie	exon	12810179	12810287	1000	+	.	gene_id "MSTRG.215219"; transcript_id "MSTRG.215219.13"; exon_number "30";
chrY	StringTie	exon	12810672	12810818	1000	+	.	gene_id "MSTRG.215219"; transcript_id "MSTRG.215219.13"; exon_number "31";
chrY	StringTie	exon	12811635	12811781	1000	+	.	gene_id "MSTRG.215219"; transcript_id "MSTRG.215219.13"; exon_number "32";
chrY	StringTie	exon	12812830	12813052	1000	+	.	gene_id "MSTRG.215219"; transcript_id "MSTRG.215219.13"; exon_number "33";
chrY	StringTie	exon	12816124	12816344	1000	+	.	gene_id "MSTRG.215219"; transcript_id "MSTRG.215219.13"; exon_number "34";
chrY	StringTie	exon	12818420	12818610	1000	+	.	gene_id "MSTRG.215219"; transcript_id "MSTRG.215219.13"; exon_number "35";
chrY	StringTie	exon	12833688	12833861	1000	+	.	gene_id "MSTRG.215219"; transcript_id "MSTRG.215219.13"; exon_number "36";
chrY	StringTie	exon	12837911	12838052	1000	+	.	gene_id "MSTRG.215219"; transcript_id "MSTRG.215219.13"; exon_number "37";
chrY	StringTie	exon	12839864	12840614	1000	+	.	gene_id "MSTRG.215219"; transcript_id "MSTRG.215219.13"; exon_number "38";
chrY	StringTie	exon	12841010	12841133	1000	+	.	gene_id "MSTRG.215219"; transcript_id "MSTRG.215219.13"; exon_number "39";
chrY	StringTie	exon	12842225	12842465	1000	+	.	gene_id "MSTRG.215219"; transcript_id "MSTRG.215219.13"; exon_number "40";
chrY	StringTie	exon	12843064	12843193	1000	+	.	gene_id "MSTRG.215219"; transcript_id "MSTRG.215219.13"; exon_number "41";
chrY	StringTie	exon	12846333	12846518	1000	+	.	gene_id "MSTRG.215219"; transcript_id "MSTRG.215219.13"; exon_number "42";
chrY	StringTie	exon	12846933	12847153	1000	+	.	gene_id "MSTRG.215219"; transcript_id "MSTRG.215219.13"; exon_number "43";
chrY	StringTie	exon	12847239	12847327	1000	+	.	gene_id "MSTRG.215219"; transcript_id "MSTRG.215219.13"; exon_number "44";
chrY	StringTie	exon	12856340	12856496	1000	+	.	gene_id "MSTRG.215219"; transcript_id "MSTRG.215219.13"; exon_number "45";
chrY	StringTie	exon	12856633	12856845	1000	+	.	gene_id "MSTRG.215219"; transcript_id "MSTRG.215219.13"; exon_number "46";
chrY	StringTie	exon	12857566	12857661	1000	+	.	gene_id "MSTRG.215219"; transcript_id "MSTRG.215219.13"; exon_number "47";
chrY	StringTie	exon	12859279	12860904	1000	+	.	gene_id "MSTRG.215219"; transcript_id "MSTRG.215219.13"; exon_number "48";
chrY	StringTie	transcript	12810673	12860845	1000	+	.	gene_id "MSTRG.215219"; transcript_id "MSTRG.215219.130";
chrY	StringTie	exon	12810673	12810818	1000	+	.	gene_id "MSTRG.215219"; transcript_id "MSTRG.215219.130"; exon_number "1";
chrY	StringTie	exon	12811635	12811781	1000	+	.	gene_id "MSTRG.215219"; transcript_id "MSTRG.215219.130"; exon_number "2";
chrY	StringTie	exon	12812830	12813052	1000	+	.	gene_id "MSTRG.215219"; transcript_id "MSTRG.215219.130"; exon_number "3";
chrY	StringTie	exon	12816124	12816344	1000	+	.	gene_id "MSTRG.215219"; transcript_id "MSTRG.215219.130"; exon_number "4";
chrY	StringTie	exon	12818420	12818610	1000	+	.	gene_id "MSTRG.215219"; transcript_id "MSTRG.215219.130"; exon_number "5";
chrY	StringTie	exon	12833688	12833861	1000	+	.	gene_id "MSTRG.215219"; transcript_id "MSTRG.215219.130"; exon_number "6";
chrY	StringTie	exon	12837911	12838052	1000	+	.	gene_id "MSTRG.215219"; transcript_id "MSTRG.215219.130"; exon_number "7";
chrY	StringTie	exon	12841010	12841133	1000	+	.	gene_id "MSTRG.215219"; transcript_id "MSTRG.215219.130"; exon_number "8";
chrY	StringTie	exon	12842240	12842465	1000	+	.	gene_id "MSTRG.215219"; transcript_id "MSTRG.215219.130"; exon_number "9";
chrY	StringTie	exon	12843064	12843193	1000	+	.	gene_id "MSTRG.215219"; transcript_id "MSTRG.215219.130"; exon_number "10";
chrY	StringTie	exon	12846333	12846518	1000	+	.	gene_id "MSTRG.215219"; transcript_id "MSTRG.215219.130"; exon_number "11";
chrY	StringTie	exon	12846933	12847153	1000	+	.	gene_id "MSTRG.215219"; transcript_id "MSTRG.215219.130"; exon_number "12";
chrY	StringTie	exon	12847239	12847327	1000	+	.	gene_id "MSTRG.215219"; transcript_id "MSTRG.215219.130"; exon_number "13";
chrY	StringTie	exon	12856340	12856496	1000	+	.	gene_id "MSTRG.215219"; transcript_id "MSTRG.215219.130"; exon_number "14";
chrY	StringTie	exon	12856633	12856845	1000	+	.	gene_id "MSTRG.215219"; transcript_id "MSTRG.215219.130"; exon_number "15";
chrY	StringTie	exon	12857566	12857661	1000	+	.	gene_id "MSTRG.215219"; transcript_id "MSTRG.215219.130"; exon_number "16";
chrY	StringTie	exon	12859279	12860845	1000	+	.	gene_id "MSTRG.215219"; transcript_id "MSTRG.215219.130"; exon_number "17";
chrY	StringTie	transcript	12811012	12860834	1000	+	.	gene_id "MSTRG.215219"; transcript_id "MSTRG.215219.131";
chrY	StringTie	exon	12811012	12811781	1000	+	.	gene_id "MSTRG.215219"; transcript_id "MSTRG.215219.131"; exon_number "1";
chrY	StringTie	exon	12812830	12813052	1000	+	.	gene_id "MSTRG.215219"; transcript_id "MSTRG.215219.131"; exon_number "2";
chrY	StringTie	exon	12816124	12816344	1000	+	.	gene_id "MSTRG.215219"; transcript_id "MSTRG.215219.131"; exon_number "3";
chrY	StringTie	exon	12833688	12833861	1000	+	.	gene_id "MSTRG.215219"; transcript_id "MSTRG.215219.131"; exon_number "4";
chrY	StringTie	exon	12837911	12838052	1000	+	.	gene_id "MSTRG.215219"; transcript_id "MSTRG.215219.131"; exon_number "5";
chrY	StringTie	exon	12841010	12841133	1000	+	.	gene_id "MSTRG.215219"; transcript_id "MSTRG.215219.131"; exon_number "6";
chrY	StringTie	exon	12842240	12842465	1000	+	.	gene_id "MSTRG.215219"; transcript_id "MSTRG.215219.131"; exon_number "7";
chrY	StringTie	exon	12843064	12843193	1000	+	.	gene_id "MSTRG.215219"; transcript_id "MSTRG.215219.131"; exon_number "8";
chrY	StringTie	exon	12846333	12846518	1000	+	.	gene_id "MSTRG.215219"; transcript_id "MSTRG.215219.131"; exon_number "9";
chrY	StringTie	exon	12846933	12847153	1000	+	.	gene_id "MSTRG.215219"; transcript_id "MSTRG.215219.131"; exon_number "10";
chrY	StringTie	exon	12847239	12847327	1000	+	.	gene_id "MSTRG.215219"; transcript_id "MSTRG.215219.131"; exon_number "11";
chrY	StringTie	exon	12856340	12856496	1000	+	.	gene_id "MSTRG.215219"; transcript_id "MSTRG.215219.131"; exon_number "12";
chrY	StringTie	exon	12856633	12856845	1000	+	.	gene_id "MSTRG.215219"; transcript_id "MSTRG.215219.131"; exon_number "13";
chrY	StringTie	exon	12857566	12857661	1000	+	.	gene_id "MSTRG.215219"; transcript_id "MSTRG.215219.131"; exon_number "14";
chrY	StringTie	exon	12859279	12860834	1000	+	.	gene_id "MSTRG.215219"; transcript_id "MSTRG.215219.131"; exon_number "15";
chrY	StringTie	transcript	12811068	12860845	1000	+	.	gene_id "MSTRG.215219"; transcript_id "MSTRG.215219.132";
chrY	StringTie	exon	12811068	12811781	1000	+	.	gene_id "MSTRG.215219"; transcript_id "MSTRG.215219.132"; exon_number "1";
chrY	StringTie	exon	12812830	12813052	1000	+	.	gene_id "MSTRG.215219"; transcript_id "MSTRG.215219.132"; exon_number "2";
chrY	StringTie	exon	12816124	12816344	1000	+	.	gene_id "MSTRG.215219"; transcript_id "MSTRG.215219.132"; exon_number "3";
chrY	StringTie	exon	12818420	12818610	1000	+	.	gene_id "MSTRG.215219"; transcript_id "MSTRG.215219.132"; exon_number "4";
chrY	StringTie	exon	12833688	12833861	1000	+	.	gene_id "MSTRG.215219"; transcript_id "MSTRG.215219.132"; exon_number "5";
chrY	StringTie	exon	12837911	12838052	1000	+	.	gene_id "MSTRG.215219"; transcript_id "MSTRG.215219.132"; exon_number "6";
chrY	StringTie	exon	12839864	12841133	1000	+	.	gene_id "MSTRG.215219"; transcript_id "MSTRG.215219.132"; exon_number "7";
chrY	StringTie	exon	12842240	12842465	1000	+	.	gene_id "MSTRG.215219"; transcript_id "MSTRG.215219.132"; exon_number "8";
chrY	StringTie	exon	12843064	12843193	1000	+	.	gene_id "MSTRG.215219"; transcript_id "MSTRG.215219.132"; exon_number "9";
chrY	StringTie	exon	12845716	12845927	1000	+	.	gene_id "MSTRG.215219"; transcript_id "MSTRG.215219.132"; exon_number "10";
chrY	StringTie	exon	12846333	12846518	1000	+	.	gene_id "MSTRG.215219"; transcript_id "MSTRG.215219.132"; exon_number "11";
chrY	StringTie	exon	12846933	12847153	1000	+	.	gene_id "MSTRG.215219"; transcript_id "MSTRG.215219.132"; exon_number "12";
chrY	StringTie	exon	12847239	12847327	1000	+	.	gene_id "MSTRG.215219"; transcript_id "MSTRG.215219.132"; exon_number "13";
chrY	StringTie	exon	12856340	12856496	1000	+	.	gene_id "MSTRG.215219"; transcript_id "MSTRG.215219.132"; exon_number "14";
chrY	StringTie	exon	12856633	12856914	1000	+	.	gene_id "MSTRG.215219"; transcript_id "MSTRG.215219.132"; exon_number "15";
chrY	StringTie	exon	12857566	12857661	1000	+	.	gene_id "MSTRG.215219"; transcript_id "MSTRG.215219.132"; exon_number "16";
chrY	StringTie	exon	12859279	12860845	1000	+	.	gene_id "MSTRG.215219"; transcript_id "MSTRG.215219.132"; exon_number "17";
chrY	StringTie	transcript	12811266	12860844	1000	+	.	gene_id "MSTRG.215219"; transcript_id "MSTRG.215219.133";
chrY	StringTie	exon	12811266	12811781	1000	+	.	gene_id "MSTRG.215219"; transcript_id "MSTRG.215219.133"; exon_number "1";
chrY	StringTie	exon	12812830	12813052	1000	+	.	gene_id "MSTRG.215219"; transcript_id "MSTRG.215219.133"; exon_number "2";
chrY	StringTie	exon	12816124	12816344	1000	+	.	gene_id "MSTRG.215219"; transcript_id "MSTRG.215219.133"; exon_number "3";
chrY	StringTie	exon	12833688	12833861	1000	+	.	gene_id "MSTRG.215219"; transcript_id "MSTRG.215219.133"; exon_number "4";
chrY	StringTie	exon	12837911	12838052	1000	+	.	gene_id "MSTRG.215219"; transcript_id "MSTRG.215219.133"; exon_number "5";
chrY	StringTie	exon	12839864	12841133	1000	+	.	gene_id "MSTRG.215219"; transcript_id "MSTRG.215219.133"; exon_number "6";
chrY	StringTie	exon	12842240	12842279	1000	+	.	gene_id "MSTRG.215219"; transcript_id "MSTRG.215219.133"; exon_number "7";
chrY	StringTie	exon	12843064	12843193	1000	+	.	gene_id "MSTRG.215219"; transcript_id "MSTRG.215219.133"; exon_number "8";
chrY	StringTie	exon	12846333	12846518	1000	+	.	gene_id "MSTRG.215219"; transcript_id "MSTRG.215219.133"; exon_number "9";
chrY	StringTie	exon	12846933	12847153	1000	+	.	gene_id "MSTRG.215219"; transcript_id "MSTRG.215219.133"; exon_number "10";
chrY	StringTie	exon	12847239	12847327	1000	+	.	gene_id "MSTRG.215219"; transcript_id "MSTRG.215219.133"; exon_number "11";
chrY	StringTie	exon	12856340	12856496	1000	+	.	gene_id "MSTRG.215219"; transcript_id "MSTRG.215219.133"; exon_number "12";
chrY	StringTie	exon	12856633	12857661	1000	+	.	gene_id "MSTRG.215219"; transcript_id "MSTRG.215219.133"; exon_number "13";
chrY	StringTie	exon	12859279	12860844	1000	+	.	gene_id "MSTRG.215219"; transcript_id "MSTRG.215219.133"; exon_number "14";
chrY	StringTie	transcript	12811348	12860844	1000	+	.	gene_id "MSTRG.215219"; transcript_id "MSTRG.215219.134";
chrY	StringTie	exon	12811348	12811781	1000	+	.	gene_id "MSTRG.215219"; transcript_id "MSTRG.215219.134"; exon_number "1";
chrY	StringTie	exon	12812867	12813052	1000	+	.	gene_id "MSTRG.215219"; transcript_id "MSTRG.215219.134"; exon_number "2";
chrY	StringTie	exon	12816124	12816344	1000	+	.	gene_id "MSTRG.215219"; transcript_id "MSTRG.215219.134"; exon_number "3";
chrY	StringTie	exon	12818420	12818610	1000	+	.	gene_id "MSTRG.215219"; transcript_id "MSTRG.215219.134"; exon_number "4";
chrY	StringTie	exon	12833688	12833861	1000	+	.	gene_id "MSTRG.215219"; transcript_id "MSTRG.215219.134"; exon_number "5";
chrY	StringTie	exon	12837911	12838052	1000	+	.	gene_id "MSTRG.215219"; transcript_id "MSTRG.215219.134"; exon_number "6";
chrY	StringTie	exon	12839864	12840614	1000	+	.	gene_id "MSTRG.215219"; transcript_id "MSTRG.215219.134"; exon_number "7";
chrY	StringTie	exon	12841010	12841133	1000	+	.	gene_id "MSTRG.215219"; transcript_id "MSTRG.215219.134"; exon_number "8";
chrY	StringTie	exon	12842240	12842465	1000	+	.	gene_id "MSTRG.215219"; transcript_id "MSTRG.215219.134"; exon_number "9";
chrY	StringTie	exon	12843064	12843193	1000	+	.	gene_id "MSTRG.215219"; transcript_id "MSTRG.215219.134"; exon_number "10";
chrY	StringTie	exon	12846333	12846518	1000	+	.	gene_id "MSTRG.215219"; transcript_id "MSTRG.215219.134"; exon_number "11";
chrY	StringTie	exon	12846933	12847153	1000	+	.	gene_id "MSTRG.215219"; transcript_id "MSTRG.215219.134"; exon_number "12";
chrY	StringTie	exon	12847239	12847327	1000	+	.	gene_id "MSTRG.215219"; transcript_id "MSTRG.215219.134"; exon_number "13";
chrY	StringTie	exon	12856340	12856496	1000	+	.	gene_id "MSTRG.215219"; transcript_id "MSTRG.215219.134"; exon_number "14";
chrY	StringTie	exon	12856633	12856845	1000	+	.	gene_id "MSTRG.215219"; transcript_id "MSTRG.215219.134"; exon_number "15";
chrY	StringTie	exon	12857566	12857661	1000	+	.	gene_id "MSTRG.215219"; transcript_id "MSTRG.215219.134"; exon_number "16";
chrY	StringTie	exon	12859300	12860844	1000	+	.	gene_id "MSTRG.215219"; transcript_id "MSTRG.215219.134"; exon_number "17";
chrY	StringTie	transcript	12811626	12860843	1000	+	.	gene_id "MSTRG.215219"; transcript_id "MSTRG.215219.135";
chrY	StringTie	exon	12811626	12812114	1000	+	.	gene_id "MSTRG.215219"; transcript_id "MSTRG.215219.135"; exon_number "1";
chrY	StringTie	exon	12812830	12813052	1000	+	.	gene_id "MSTRG.215219"; transcript_id "MSTRG.215219.135"; exon_number "2";
chrY	StringTie	exon	12816124	12816344	1000	+	.	gene_id "MSTRG.215219"; transcript_id "MSTRG.215219.135"; exon_number "3";
chrY	StringTie	exon	12818420	12818610	1000	+	.	gene_id "MSTRG.215219"; transcript_id "MSTRG.215219.135"; exon_number "4";
chrY	StringTie	exon	12833688	12833861	1000	+	.	gene_id "MSTRG.215219"; transcript_id "MSTRG.215219.135"; exon_number "5";
chrY	StringTie	exon	12837911	12838052	1000	+	.	gene_id "MSTRG.215219"; transcript_id "MSTRG.215219.135"; exon_number "6";
chrY	StringTie	exon	12839864	12840614	1000	+	.	gene_id "MSTRG.215219"; transcript_id "MSTRG.215219.135"; exon_number "7";
chrY	StringTie	exon	12841010	12841133	1000	+	.	gene_id "MSTRG.215219"; transcript_id "MSTRG.215219.135"; exon_number "8";
chrY	StringTie	exon	12842240	12842465	1000	+	.	gene_id "MSTRG.215219"; transcript_id "MSTRG.215219.135"; exon_number "9";
chrY	StringTie	exon	12843064	12843193	1000	+	.	gene_id "MSTRG.215219"; transcript_id "MSTRG.215219.135"; exon_number "10";
chrY	StringTie	exon	12845716	12845927	1000	+	.	gene_id "MSTRG.215219"; transcript_id "MSTRG.215219.135"; exon_number "11";
chrY	StringTie	exon	12846333	12846518	1000	+	.	gene_id "MSTRG.215219"; transcript_id "MSTRG.215219.135"; exon_number "12";
chrY	StringTie	exon	12846933	12847153	1000	+	.	gene_id "MSTRG.215219"; transcript_id "MSTRG.215219.135"; exon_number "13";
chrY	StringTie	exon	12847239	12847327	1000	+	.	gene_id "MSTRG.215219"; transcript_id "MSTRG.215219.135"; exon_number "14";
chrY	StringTie	exon	12856340	12856496	1000	+	.	gene_id "MSTRG.215219"; transcript_id "MSTRG.215219.135"; exon_number "15";
chrY	StringTie	exon	12856633	12856845	1000	+	.	gene_id "MSTRG.215219"; transcript_id "MSTRG.215219.135"; exon_number "16";
chrY	StringTie	exon	12857566	12857661	1000	+	.	gene_id "MSTRG.215219"; transcript_id "MSTRG.215219.135"; exon_number "17";
chrY	StringTie	exon	12859279	12860843	1000	+	.	gene_id "MSTRG.215219"; transcript_id "MSTRG.215219.135"; exon_number "18";
chrY	StringTie	transcript	12812004	12860840	1000	+	.	gene_id "MSTRG.215219"; transcript_id "MSTRG.215219.136";
chrY	StringTie	exon	12812004	12813052	1000	+	.	gene_id "MSTRG.215219"; transcript_id "MSTRG.215219.136"; exon_number "1";
chrY	StringTie	exon	12816124	12816344	1000	+	.	gene_id "MSTRG.215219"; transcript_id "MSTRG.215219.136"; exon_number "2";
chrY	StringTie	exon	12818420	12818610	1000	+	.	gene_id "MSTRG.215219"; transcript_id "MSTRG.215219.136"; exon_number "3";
chrY	StringTie	exon	12833688	12833861	1000	+	.	gene_id "MSTRG.215219"; transcript_id "MSTRG.215219.136"; exon_number "4";
chrY	StringTie	exon	12837911	12838052	1000	+	.	gene_id "MSTRG.215219"; transcript_id "MSTRG.215219.136"; exon_number "5";
chrY	StringTie	exon	12839864	12840499	1000	+	.	gene_id "MSTRG.215219"; transcript_id "MSTRG.215219.136"; exon_number "6";
chrY	StringTie	exon	12841010	12841133	1000	+	.	gene_id "MSTRG.215219"; transcript_id "MSTRG.215219.136"; exon_number "7";
chrY	StringTie	exon	12842240	12842465	1000	+	.	gene_id "MSTRG.215219"; transcript_id "MSTRG.215219.136"; exon_number "8";
chrY	StringTie	exon	12843064	12843193	1000	+	.	gene_id "MSTRG.215219"; transcript_id "MSTRG.215219.136"; exon_number "9";
chrY	StringTie	exon	12846333	12847153	1000	+	.	gene_id "MSTRG.215219"; transcript_id "MSTRG.215219.136"; exon_number "10";
chrY	StringTie	exon	12847239	12847327	1000	+	.	gene_id "MSTRG.215219"; transcript_id "MSTRG.215219.136"; exon_number "11";
chrY	StringTie	exon	12856340	12856496	1000	+	.	gene_id "MSTRG.215219"; transcript_id "MSTRG.215219.136"; exon_number "12";
chrY	StringTie	exon	12856633	12856845	1000	+	.	gene_id "MSTRG.215219"; transcript_id "MSTRG.215219.136"; exon_number "13";
chrY	StringTie	exon	12857566	12857661	1000	+	.	gene_id "MSTRG.215219"; transcript_id "MSTRG.215219.136"; exon_number "14";
chrY	StringTie	exon	12859279	12860840	1000	+	.	gene_id "MSTRG.215219"; transcript_id "MSTRG.215219.136"; exon_number "15";
chrY	StringTie	transcript	12812092	12860902	1000	+	.	gene_id "MSTRG.215219"; transcript_id "MSTRG.215219.137";
chrY	StringTie	exon	12812092	12812114	1000	+	.	gene_id "MSTRG.215219"; transcript_id "MSTRG.215219.137"; exon_number "1";
chrY	StringTie	exon	12812830	12813052	1000	+	.	gene_id "MSTRG.215219"; transcript_id "MSTRG.215219.137"; exon_number "2";
chrY	StringTie	exon	12816124	12816344	1000	+	.	gene_id "MSTRG.215219"; transcript_id "MSTRG.215219.137"; exon_number "3";
chrY	StringTie	exon	12818420	12818610	1000	+	.	gene_id "MSTRG.215219"; transcript_id "MSTRG.215219.137"; exon_number "4";
chrY	StringTie	exon	12833688	12833861	1000	+	.	gene_id "MSTRG.215219"; transcript_id "MSTRG.215219.137"; exon_number "5";
chrY	StringTie	exon	12837911	12838052	1000	+	.	gene_id "MSTRG.215219"; transcript_id "MSTRG.215219.137"; exon_number "6";
chrY	StringTie	exon	12839864	12840614	1000	+	.	gene_id "MSTRG.215219"; transcript_id "MSTRG.215219.137"; exon_number "7";
chrY	StringTie	exon	12841010	12841133	1000	+	.	gene_id "MSTRG.215219"; transcript_id "MSTRG.215219.137"; exon_number "8";
chrY	StringTie	exon	12842240	12842465	1000	+	.	gene_id "MSTRG.215219"; transcript_id "MSTRG.215219.137"; exon_number "9";
chrY	StringTie	exon	12843064	12843193	1000	+	.	gene_id "MSTRG.215219"; transcript_id "MSTRG.215219.137"; exon_number "10";
chrY	StringTie	exon	12846333	12846518	1000	+	.	gene_id "MSTRG.215219"; transcript_id "MSTRG.215219.137"; exon_number "11";
chrY	StringTie	exon	12846933	12847153	1000	+	.	gene_id "MSTRG.215219"; transcript_id "MSTRG.215219.137"; exon_number "12";
chrY	StringTie	exon	12847239	12847327	1000	+	.	gene_id "MSTRG.215219"; transcript_id "MSTRG.215219.137"; exon_number "13";
chrY	StringTie	exon	12853429	12853575	1000	+	.	gene_id "MSTRG.215219"; transcript_id "MSTRG.215219.137"; exon_number "14";
chrY	StringTie	exon	12856340	12856496	1000	+	.	gene_id "MSTRG.215219"; transcript_id "MSTRG.215219.137"; exon_number "15";
chrY	StringTie	exon	12856633	12856914	1000	+	.	gene_id "MSTRG.215219"; transcript_id "MSTRG.215219.137"; exon_number "16";
chrY	StringTie	exon	12857566	12857661	1000	+	.	gene_id "MSTRG.215219"; transcript_id "MSTRG.215219.137"; exon_number "17";
chrY	StringTie	exon	12859279	12860902	1000	+	.	gene_id "MSTRG.215219"; transcript_id "MSTRG.215219.137"; exon_number "18";
chrY	StringTie	transcript	12812669	12860852	1000	+	.	gene_id "MSTRG.215219"; transcript_id "MSTRG.215219.138";
chrY	StringTie	exon	12812669	12813052	1000	+	.	gene_id "MSTRG.215219"; transcript_id "MSTRG.215219.138"; exon_number "1";
chrY	StringTie	exon	12816124	12816344	1000	+	.	gene_id "MSTRG.215219"; transcript_id "MSTRG.215219.138"; exon_number "2";
chrY	StringTie	exon	12833688	12833861	1000	+	.	gene_id "MSTRG.215219"; transcript_id "MSTRG.215219.138"; exon_number "3";
chrY	StringTie	exon	12837911	12838052	1000	+	.	gene_id "MSTRG.215219"; transcript_id "MSTRG.215219.138"; exon_number "4";
chrY	StringTie	exon	12839864	12841133	1000	+	.	gene_id "MSTRG.215219"; transcript_id "MSTRG.215219.138"; exon_number "5";
chrY	StringTie	exon	12842225	12842279	1000	+	.	gene_id "MSTRG.215219"; transcript_id "MSTRG.215219.138"; exon_number "6";
chrY	StringTie	exon	12843064	12843193	1000	+	.	gene_id "MSTRG.215219"; transcript_id "MSTRG.215219.138"; exon_number "7";
chrY	StringTie	exon	12846333	12846518	1000	+	.	gene_id "MSTRG.215219"; transcript_id "MSTRG.215219.138"; exon_number "8";
chrY	StringTie	exon	12846933	12847153	1000	+	.	gene_id "MSTRG.215219"; transcript_id "MSTRG.215219.138"; exon_number "9";
chrY	StringTie	exon	12847239	12847327	1000	+	.	gene_id "MSTRG.215219"; transcript_id "MSTRG.215219.138"; exon_number "10";
chrY	StringTie	exon	12856340	12856496	1000	+	.	gene_id "MSTRG.215219"; transcript_id "MSTRG.215219.138"; exon_number "11";
chrY	StringTie	exon	12856633	12856845	1000	+	.	gene_id "MSTRG.215219"; transcript_id "MSTRG.215219.138"; exon_number "12";
chrY	StringTie	exon	12857566	12857661	1000	+	.	gene_id "MSTRG.215219"; transcript_id "MSTRG.215219.138"; exon_number "13";
chrY	StringTie	exon	12859279	12860852	1000	+	.	gene_id "MSTRG.215219"; transcript_id "MSTRG.215219.138"; exon_number "14";
chrY	StringTie	transcript	12812777	12860958	1000	+	.	gene_id "MSTRG.215219"; transcript_id "MSTRG.215219.139";
chrY	StringTie	exon	12812777	12813052	1000	+	.	gene_id "MSTRG.215219"; transcript_id "MSTRG.215219.139"; exon_number "1";
chrY	StringTie	exon	12816124	12816344	1000	+	.	gene_id "MSTRG.215219"; transcript_id "MSTRG.215219.139"; exon_number "2";
chrY	StringTie	exon	12818420	12818610	1000	+	.	gene_id "MSTRG.215219"; transcript_id "MSTRG.215219.139"; exon_number "3";
chrY	StringTie	exon	12822392	12822662	1000	+	.	gene_id "MSTRG.215219"; transcript_id "MSTRG.215219.139"; exon_number "4";
chrY	StringTie	exon	12833688	12833861	1000	+	.	gene_id "MSTRG.215219"; transcript_id "MSTRG.215219.139"; exon_number "5";
chrY	StringTie	exon	12837911	12838052	1000	+	.	gene_id "MSTRG.215219"; transcript_id "MSTRG.215219.139"; exon_number "6";
chrY	StringTie	exon	12839864	12841133	1000	+	.	gene_id "MSTRG.215219"; transcript_id "MSTRG.215219.139"; exon_number "7";
chrY	StringTie	exon	12842240	12842465	1000	+	.	gene_id "MSTRG.215219"; transcript_id "MSTRG.215219.139"; exon_number "8";
chrY	StringTie	exon	12843064	12843193	1000	+	.	gene_id "MSTRG.215219"; transcript_id "MSTRG.215219.139"; exon_number "9";
chrY	StringTie	exon	12846333	12846518	1000	+	.	gene_id "MSTRG.215219"; transcript_id "MSTRG.215219.139"; exon_number "10";
chrY	StringTie	exon	12846933	12847153	1000	+	.	gene_id "MSTRG.215219"; transcript_id "MSTRG.215219.139"; exon_number "11";
chrY	StringTie	exon	12847239	12847327	1000	+	.	gene_id "MSTRG.215219"; transcript_id "MSTRG.215219.139"; exon_number "12";
chrY	StringTie	exon	12856340	12856496	1000	+	.	gene_id "MSTRG.215219"; transcript_id "MSTRG.215219.139"; exon_number "13";
chrY	StringTie	exon	12856633	12857661	1000	+	.	gene_id "MSTRG.215219"; transcript_id "MSTRG.215219.139"; exon_number "14";
chrY	StringTie	exon	12859279	12860958	1000	+	.	gene_id "MSTRG.215219"; transcript_id "MSTRG.215219.139"; exon_number "15";
chrY	StringTie	transcript	12661273	12860975	1000	+	.	gene_id "MSTRG.215219"; transcript_id "MSTRG.215219.14";
chrY	StringTie	exon	12661273	12662706	1000	+	.	gene_id "MSTRG.215219"; transcript_id "MSTRG.215219.14"; exon_number "1";
chrY	StringTie	exon	12664640	12664686	1000	+	.	gene_id "MSTRG.215219"; transcript_id "MSTRG.215219.14"; exon_number "2";
chrY	StringTie	exon	12686513	12686606	1000	+	.	gene_id "MSTRG.215219"; transcript_id "MSTRG.215219.14"; exon_number "3";
chrY	StringTie	exon	12690326	12690441	1000	+	.	gene_id "MSTRG.215219"; transcript_id "MSTRG.215219.14"; exon_number "4";
chrY	StringTie	exon	12702010	12702055	1000	+	.	gene_id "MSTRG.215219"; transcript_id "MSTRG.215219.14"; exon_number "5";
chrY	StringTie	exon	12708953	12709027	1000	+	.	gene_id "MSTRG.215219"; transcript_id "MSTRG.215219.14"; exon_number "6";
chrY	StringTie	exon	12709388	12709543	1000	+	.	gene_id "MSTRG.215219"; transcript_id "MSTRG.215219.14"; exon_number "7";
chrY	StringTie	exon	12714639	12714789	1000	+	.	gene_id "MSTRG.215219"; transcript_id "MSTRG.215219.14"; exon_number "8";
chrY	StringTie	exon	12720589	12720737	1000	+	.	gene_id "MSTRG.215219"; transcript_id "MSTRG.215219.14"; exon_number "9";
chrY	StringTie	exon	12722108	12722187	1000	+	.	gene_id "MSTRG.215219"; transcript_id "MSTRG.215219.14"; exon_number "10";
chrY	StringTie	exon	12725113	12725225	1000	+	.	gene_id "MSTRG.215219"; transcript_id "MSTRG.215219.14"; exon_number "11";
chrY	StringTie	exon	12726575	12726793	1000	+	.	gene_id "MSTRG.215219"; transcript_id "MSTRG.215219.14"; exon_number "12";
chrY	StringTie	exon	12735612	12735727	1000	+	.	gene_id "MSTRG.215219"; transcript_id "MSTRG.215219.14"; exon_number "13";
chrY	StringTie	exon	12735998	12736249	1000	+	.	gene_id "MSTRG.215219"; transcript_id "MSTRG.215219.14"; exon_number "14";
chrY	StringTie	exon	12736411	12736549	1000	+	.	gene_id "MSTRG.215219"; transcript_id "MSTRG.215219.14"; exon_number "15";
chrY	StringTie	exon	12738157	12738309	1000	+	.	gene_id "MSTRG.215219"; transcript_id "MSTRG.215219.14"; exon_number "16";
chrY	StringTie	exon	12739525	12739629	1000	+	.	gene_id "MSTRG.215219"; transcript_id "MSTRG.215219.14"; exon_number "17";
chrY	StringTie	exon	12757192	12757398	1000	+	.	gene_id "MSTRG.215219"; transcript_id "MSTRG.215219.14"; exon_number "18";
chrY	StringTie	exon	12758506	12758642	1000	+	.	gene_id "MSTRG.215219"; transcript_id "MSTRG.215219.14"; exon_number "19";
chrY	StringTie	exon	12760484	12760617	1000	+	.	gene_id "MSTRG.215219"; transcript_id "MSTRG.215219.14"; exon_number "20";
chrY	StringTie	exon	12771068	12771155	1000	+	.	gene_id "MSTRG.215219"; transcript_id "MSTRG.215219.14"; exon_number "21";
chrY	StringTie	exon	12773583	12773925	1000	+	.	gene_id "MSTRG.215219"; transcript_id "MSTRG.215219.14"; exon_number "22";
chrY	StringTie	exon	12775471	12775566	1000	+	.	gene_id "MSTRG.215219"; transcript_id "MSTRG.215219.14"; exon_number "23";
chrY	StringTie	exon	12776649	12776860	1000	+	.	gene_id "MSTRG.215219"; transcript_id "MSTRG.215219.14"; exon_number "24";
chrY	StringTie	exon	12778019	12778259	1000	+	.	gene_id "MSTRG.215219"; transcript_id "MSTRG.215219.14"; exon_number "25";
chrY	StringTie	exon	12778606	12778755	1000	+	.	gene_id "MSTRG.215219"; transcript_id "MSTRG.215219.14"; exon_number "26";
chrY	StringTie	exon	12779526	12779646	1000	+	.	gene_id "MSTRG.215219"; transcript_id "MSTRG.215219.14"; exon_number "27";
chrY	StringTie	exon	12786203	12786333	1000	+	.	gene_id "MSTRG.215219"; transcript_id "MSTRG.215219.14"; exon_number "28";
chrY	StringTie	exon	12786522	12786800	1000	+	.	gene_id "MSTRG.215219"; transcript_id "MSTRG.215219.14"; exon_number "29";
chrY	StringTie	exon	12790407	12790532	1000	+	.	gene_id "MSTRG.215219"; transcript_id "MSTRG.215219.14"; exon_number "30";
chrY	StringTie	exon	12791499	12791624	1000	+	.	gene_id "MSTRG.215219"; transcript_id "MSTRG.215219.14"; exon_number "31";
chrY	StringTie	exon	12793032	12793201	1000	+	.	gene_id "MSTRG.215219"; transcript_id "MSTRG.215219.14"; exon_number "32";
chrY	StringTie	exon	12810179	12810287	1000	+	.	gene_id "MSTRG.215219"; transcript_id "MSTRG.215219.14"; exon_number "33";
chrY	StringTie	exon	12810672	12810818	1000	+	.	gene_id "MSTRG.215219"; transcript_id "MSTRG.215219.14"; exon_number "34";
chrY	StringTie	exon	12811635	12811781	1000	+	.	gene_id "MSTRG.215219"; transcript_id "MSTRG.215219.14"; exon_number "35";
chrY	StringTie	exon	12812830	12813052	1000	+	.	gene_id "MSTRG.215219"; transcript_id "MSTRG.215219.14"; exon_number "36";
chrY	StringTie	exon	12816124	12816344	1000	+	.	gene_id "MSTRG.215219"; transcript_id "MSTRG.215219.14"; exon_number "37";
chrY	StringTie	exon	12818420	12818610	1000	+	.	gene_id "MSTRG.215219"; transcript_id "MSTRG.215219.14"; exon_number "38";
chrY	StringTie	exon	12833688	12833861	1000	+	.	gene_id "MSTRG.215219"; transcript_id "MSTRG.215219.14"; exon_number "39";
chrY	StringTie	exon	12837911	12838052	1000	+	.	gene_id "MSTRG.215219"; transcript_id "MSTRG.215219.14"; exon_number "40";
chrY	StringTie	exon	12839864	12840614	1000	+	.	gene_id "MSTRG.215219"; transcript_id "MSTRG.215219.14"; exon_number "41";
chrY	StringTie	exon	12841010	12841133	1000	+	.	gene_id "MSTRG.215219"; transcript_id "MSTRG.215219.14"; exon_number "42";
chrY	StringTie	exon	12842240	12842465	1000	+	.	gene_id "MSTRG.215219"; transcript_id "MSTRG.215219.14"; exon_number "43";
chrY	StringTie	exon	12843064	12843193	1000	+	.	gene_id "MSTRG.215219"; transcript_id "MSTRG.215219.14"; exon_number "44";
chrY	StringTie	exon	12846333	12846518	1000	+	.	gene_id "MSTRG.215219"; transcript_id "MSTRG.215219.14"; exon_number "45";
chrY	StringTie	exon	12846933	12847153	1000	+	.	gene_id "MSTRG.215219"; transcript_id "MSTRG.215219.14"; exon_number "46";
chrY	StringTie	exon	12847239	12847327	1000	+	.	gene_id "MSTRG.215219"; transcript_id "MSTRG.215219.14"; exon_number "47";
chrY	StringTie	exon	12856340	12856496	1000	+	.	gene_id "MSTRG.215219"; transcript_id "MSTRG.215219.14"; exon_number "48";
chrY	StringTie	exon	12856633	12856845	1000	+	.	gene_id "MSTRG.215219"; transcript_id "MSTRG.215219.14"; exon_number "49";
chrY	StringTie	exon	12857566	12857661	1000	+	.	gene_id "MSTRG.215219"; transcript_id "MSTRG.215219.14"; exon_number "50";
chrY	StringTie	exon	12859279	12860975	1000	+	.	gene_id "MSTRG.215219"; transcript_id "MSTRG.215219.14"; exon_number "51";
chrY	StringTie	transcript	12812850	12860915	1000	+	.	gene_id "MSTRG.215219"; transcript_id "MSTRG.215219.140";
chrY	StringTie	exon	12812850	12813052	1000	+	.	gene_id "MSTRG.215219"; transcript_id "MSTRG.215219.140"; exon_number "1";
chrY	StringTie	exon	12816124	12816294	1000	+	.	gene_id "MSTRG.215219"; transcript_id "MSTRG.215219.140"; exon_number "2";
chrY	StringTie	exon	12818420	12818610	1000	+	.	gene_id "MSTRG.215219"; transcript_id "MSTRG.215219.140"; exon_number "3";
chrY	StringTie	exon	12833688	12833861	1000	+	.	gene_id "MSTRG.215219"; transcript_id "MSTRG.215219.140"; exon_number "4";
chrY	StringTie	exon	12837911	12838052	1000	+	.	gene_id "MSTRG.215219"; transcript_id "MSTRG.215219.140"; exon_number "5";
chrY	StringTie	exon	12839864	12840614	1000	+	.	gene_id "MSTRG.215219"; transcript_id "MSTRG.215219.140"; exon_number "6";
chrY	StringTie	exon	12841010	12841133	1000	+	.	gene_id "MSTRG.215219"; transcript_id "MSTRG.215219.140"; exon_number "7";
chrY	StringTie	exon	12842240	12843193	1000	+	.	gene_id "MSTRG.215219"; transcript_id "MSTRG.215219.140"; exon_number "8";
chrY	StringTie	exon	12846333	12847153	1000	+	.	gene_id "MSTRG.215219"; transcript_id "MSTRG.215219.140"; exon_number "9";
chrY	StringTie	exon	12847239	12847327	1000	+	.	gene_id "MSTRG.215219"; transcript_id "MSTRG.215219.140"; exon_number "10";
chrY	StringTie	exon	12856340	12856496	1000	+	.	gene_id "MSTRG.215219"; transcript_id "MSTRG.215219.140"; exon_number "11";
chrY	StringTie	exon	12856633	12856845	1000	+	.	gene_id "MSTRG.215219"; transcript_id "MSTRG.215219.140"; exon_number "12";
chrY	StringTie	exon	12857566	12857661	1000	+	.	gene_id "MSTRG.215219"; transcript_id "MSTRG.215219.140"; exon_number "13";
chrY	StringTie	exon	12859279	12860915	1000	+	.	gene_id "MSTRG.215219"; transcript_id "MSTRG.215219.140"; exon_number "14";
chrY	StringTie	transcript	12822482	12860852	1000	+	.	gene_id "MSTRG.215219"; transcript_id "MSTRG.215219.141";
chrY	StringTie	exon	12822482	12822662	1000	+	.	gene_id "MSTRG.215219"; transcript_id "MSTRG.215219.141"; exon_number "1";
chrY	StringTie	exon	12833688	12833861	1000	+	.	gene_id "MSTRG.215219"; transcript_id "MSTRG.215219.141"; exon_number "2";
chrY	StringTie	exon	12837911	12838052	1000	+	.	gene_id "MSTRG.215219"; transcript_id "MSTRG.215219.141"; exon_number "3";
chrY	StringTie	exon	12839864	12840614	1000	+	.	gene_id "MSTRG.215219"; transcript_id "MSTRG.215219.141"; exon_number "4";
chrY	StringTie	exon	12841010	12841133	1000	+	.	gene_id "MSTRG.215219"; transcript_id "MSTRG.215219.141"; exon_number "5";
chrY	StringTie	exon	12842240	12842465	1000	+	.	gene_id "MSTRG.215219"; transcript_id "MSTRG.215219.141"; exon_number "6";
chrY	StringTie	exon	12843064	12843193	1000	+	.	gene_id "MSTRG.215219"; transcript_id "MSTRG.215219.141"; exon_number "7";
chrY	StringTie	exon	12846333	12846518	1000	+	.	gene_id "MSTRG.215219"; transcript_id "MSTRG.215219.141"; exon_number "8";
chrY	StringTie	exon	12846933	12847153	1000	+	.	gene_id "MSTRG.215219"; transcript_id "MSTRG.215219.141"; exon_number "9";
chrY	StringTie	exon	12847239	12847327	1000	+	.	gene_id "MSTRG.215219"; transcript_id "MSTRG.215219.141"; exon_number "10";
chrY	StringTie	exon	12856340	12856496	1000	+	.	gene_id "MSTRG.215219"; transcript_id "MSTRG.215219.141"; exon_number "11";
chrY	StringTie	exon	12856633	12856845	1000	+	.	gene_id "MSTRG.215219"; transcript_id "MSTRG.215219.141"; exon_number "12";
chrY	StringTie	exon	12857566	12857661	1000	+	.	gene_id "MSTRG.215219"; transcript_id "MSTRG.215219.141"; exon_number "13";
chrY	StringTie	exon	12859279	12860852	1000	+	.	gene_id "MSTRG.215219"; transcript_id "MSTRG.215219.141"; exon_number "14";
chrY	StringTie	transcript	12839847	12860958	1000	+	.	gene_id "MSTRG.215219"; transcript_id "MSTRG.215219.142";
chrY	StringTie	exon	12839847	12840614	1000	+	.	gene_id "MSTRG.215219"; transcript_id "MSTRG.215219.142"; exon_number "1";
chrY	StringTie	exon	12841010	12841133	1000	+	.	gene_id "MSTRG.215219"; transcript_id "MSTRG.215219.142"; exon_number "2";
chrY	StringTie	exon	12842240	12842465	1000	+	.	gene_id "MSTRG.215219"; transcript_id "MSTRG.215219.142"; exon_number "3";
chrY	StringTie	exon	12843064	12843193	1000	+	.	gene_id "MSTRG.215219"; transcript_id "MSTRG.215219.142"; exon_number "4";
chrY	StringTie	exon	12846399	12846518	1000	+	.	gene_id "MSTRG.215219"; transcript_id "MSTRG.215219.142"; exon_number "5";
chrY	StringTie	exon	12846933	12847153	1000	+	.	gene_id "MSTRG.215219"; transcript_id "MSTRG.215219.142"; exon_number "6";
chrY	StringTie	exon	12847239	12847327	1000	+	.	gene_id "MSTRG.215219"; transcript_id "MSTRG.215219.142"; exon_number "7";
chrY	StringTie	exon	12853429	12853575	1000	+	.	gene_id "MSTRG.215219"; transcript_id "MSTRG.215219.142"; exon_number "8";
chrY	StringTie	exon	12856340	12856496	1000	+	.	gene_id "MSTRG.215219"; transcript_id "MSTRG.215219.142"; exon_number "9";
chrY	StringTie	exon	12856633	12856845	1000	+	.	gene_id "MSTRG.215219"; transcript_id "MSTRG.215219.142"; exon_number "10";
chrY	StringTie	exon	12857566	12857661	1000	+	.	gene_id "MSTRG.215219"; transcript_id "MSTRG.215219.142"; exon_number "11";
chrY	StringTie	exon	12859279	12860958	1000	+	.	gene_id "MSTRG.215219"; transcript_id "MSTRG.215219.142"; exon_number "12";
chrY	StringTie	transcript	12841032	12860758	1000	+	.	gene_id "MSTRG.215219"; transcript_id "MSTRG.215219.143";
chrY	StringTie	exon	12841032	12841133	1000	+	.	gene_id "MSTRG.215219"; transcript_id "MSTRG.215219.143"; exon_number "1";
chrY	StringTie	exon	12842240	12842465	1000	+	.	gene_id "MSTRG.215219"; transcript_id "MSTRG.215219.143"; exon_number "2";
chrY	StringTie	exon	12843064	12843193	1000	+	.	gene_id "MSTRG.215219"; transcript_id "MSTRG.215219.143"; exon_number "3";
chrY	StringTie	exon	12846333	12846443	1000	+	.	gene_id "MSTRG.215219"; transcript_id "MSTRG.215219.143"; exon_number "4";
chrY	StringTie	exon	12846980	12847153	1000	+	.	gene_id "MSTRG.215219"; transcript_id "MSTRG.215219.143"; exon_number "5";
chrY	StringTie	exon	12847239	12847327	1000	+	.	gene_id "MSTRG.215219"; transcript_id "MSTRG.215219.143"; exon_number "6";
chrY	StringTie	exon	12856340	12856496	1000	+	.	gene_id "MSTRG.215219"; transcript_id "MSTRG.215219.143"; exon_number "7";
chrY	StringTie	exon	12856633	12856845	1000	+	.	gene_id "MSTRG.215219"; transcript_id "MSTRG.215219.143"; exon_number "8";
chrY	StringTie	exon	12857566	12857661	1000	+	.	gene_id "MSTRG.215219"; transcript_id "MSTRG.215219.143"; exon_number "9";
chrY	StringTie	exon	12859279	12860758	1000	+	.	gene_id "MSTRG.215219"; transcript_id "MSTRG.215219.143"; exon_number "10";
chrY	StringTie	transcript	12841036	12860844	1000	+	.	gene_id "MSTRG.215219"; transcript_id "MSTRG.215219.144";
chrY	StringTie	exon	12841036	12841133	1000	+	.	gene_id "MSTRG.215219"; transcript_id "MSTRG.215219.144"; exon_number "1";
chrY	StringTie	exon	12842240	12842465	1000	+	.	gene_id "MSTRG.215219"; transcript_id "MSTRG.215219.144"; exon_number "2";
chrY	StringTie	exon	12843064	12843193	1000	+	.	gene_id "MSTRG.215219"; transcript_id "MSTRG.215219.144"; exon_number "3";
chrY	StringTie	exon	12845716	12845969	1000	+	.	gene_id "MSTRG.215219"; transcript_id "MSTRG.215219.144"; exon_number "4";
chrY	StringTie	exon	12846333	12846518	1000	+	.	gene_id "MSTRG.215219"; transcript_id "MSTRG.215219.144"; exon_number "5";
chrY	StringTie	exon	12846933	12847153	1000	+	.	gene_id "MSTRG.215219"; transcript_id "MSTRG.215219.144"; exon_number "6";
chrY	StringTie	exon	12847239	12847327	1000	+	.	gene_id "MSTRG.215219"; transcript_id "MSTRG.215219.144"; exon_number "7";
chrY	StringTie	exon	12856340	12856845	1000	+	.	gene_id "MSTRG.215219"; transcript_id "MSTRG.215219.144"; exon_number "8";
chrY	StringTie	exon	12857566	12857661	1000	+	.	gene_id "MSTRG.215219"; transcript_id "MSTRG.215219.144"; exon_number "9";
chrY	StringTie	exon	12859279	12860844	1000	+	.	gene_id "MSTRG.215219"; transcript_id "MSTRG.215219.144"; exon_number "10";
chrY	StringTie	transcript	12844705	12860814	1000	+	.	gene_id "MSTRG.215219"; transcript_id "MSTRG.215219.145";
chrY	StringTie	exon	12844705	12845971	1000	+	.	gene_id "MSTRG.215219"; transcript_id "MSTRG.215219.145"; exon_number "1";
chrY	StringTie	exon	12846333	12846518	1000	+	.	gene_id "MSTRG.215219"; transcript_id "MSTRG.215219.145"; exon_number "2";
chrY	StringTie	exon	12846933	12847153	1000	+	.	gene_id "MSTRG.215219"; transcript_id "MSTRG.215219.145"; exon_number "3";
chrY	StringTie	exon	12847239	12847327	1000	+	.	gene_id "MSTRG.215219"; transcript_id "MSTRG.215219.145"; exon_number "4";
chrY	StringTie	exon	12856340	12856496	1000	+	.	gene_id "MSTRG.215219"; transcript_id "MSTRG.215219.145"; exon_number "5";
chrY	StringTie	exon	12856633	12856845	1000	+	.	gene_id "MSTRG.215219"; transcript_id "MSTRG.215219.145"; exon_number "6";
chrY	StringTie	exon	12857566	12857661	1000	+	.	gene_id "MSTRG.215219"; transcript_id "MSTRG.215219.145"; exon_number "7";
chrY	StringTie	exon	12859279	12860814	1000	+	.	gene_id "MSTRG.215219"; transcript_id "MSTRG.215219.145"; exon_number "8";
chrY	StringTie	transcript	12845850	12860839	1000	+	.	gene_id "MSTRG.215219"; transcript_id "MSTRG.215219.146";
chrY	StringTie	exon	12845850	12845969	1000	+	.	gene_id "MSTRG.215219"; transcript_id "MSTRG.215219.146"; exon_number "1";
chrY	StringTie	exon	12846333	12846518	1000	+	.	gene_id "MSTRG.215219"; transcript_id "MSTRG.215219.146"; exon_number "2";
chrY	StringTie	exon	12846933	12847153	1000	+	.	gene_id "MSTRG.215219"; transcript_id "MSTRG.215219.146"; exon_number "3";
chrY	StringTie	exon	12847239	12847327	1000	+	.	gene_id "MSTRG.215219"; transcript_id "MSTRG.215219.146"; exon_number "4";
chrY	StringTie	exon	12856340	12856496	1000	+	.	gene_id "MSTRG.215219"; transcript_id "MSTRG.215219.146"; exon_number "5";
chrY	StringTie	exon	12856633	12856845	1000	+	.	gene_id "MSTRG.215219"; transcript_id "MSTRG.215219.146"; exon_number "6";
chrY	StringTie	exon	12857566	12857661	1000	+	.	gene_id "MSTRG.215219"; transcript_id "MSTRG.215219.146"; exon_number "7";
chrY	StringTie	exon	12859279	12860839	1000	+	.	gene_id "MSTRG.215219"; transcript_id "MSTRG.215219.146"; exon_number "8";
chrY	StringTie	transcript	12848821	12860892	1000	+	.	gene_id "MSTRG.215219"; transcript_id "MSTRG.215219.148";
chrY	StringTie	exon	12848821	12853575	1000	+	.	gene_id "MSTRG.215219"; transcript_id "MSTRG.215219.148"; exon_number "1";
chrY	StringTie	exon	12856340	12856496	1000	+	.	gene_id "MSTRG.215219"; transcript_id "MSTRG.215219.148"; exon_number "2";
chrY	StringTie	exon	12856633	12857661	1000	+	.	gene_id "MSTRG.215219"; transcript_id "MSTRG.215219.148"; exon_number "3";
chrY	StringTie	exon	12859300	12860892	1000	+	.	gene_id "MSTRG.215219"; transcript_id "MSTRG.215219.148"; exon_number "4";
chrY	StringTie	transcript	12851518	12860840	1000	+	.	gene_id "MSTRG.215219"; transcript_id "MSTRG.215219.149";
chrY	StringTie	exon	12851518	12853493	1000	+	.	gene_id "MSTRG.215219"; transcript_id "MSTRG.215219.149"; exon_number "1";
chrY	StringTie	exon	12856340	12857661	1000	+	.	gene_id "MSTRG.215219"; transcript_id "MSTRG.215219.149"; exon_number "2";
chrY	StringTie	exon	12859279	12860840	1000	+	.	gene_id "MSTRG.215219"; transcript_id "MSTRG.215219.149"; exon_number "3";
chrY	StringTie	transcript	12661281	12860960	1000	+	.	gene_id "MSTRG.215219"; transcript_id "MSTRG.215219.15";
chrY	StringTie	exon	12661281	12662706	1000	+	.	gene_id "MSTRG.215219"; transcript_id "MSTRG.215219.15"; exon_number "1";
chrY	StringTie	exon	12664640	12664686	1000	+	.	gene_id "MSTRG.215219"; transcript_id "MSTRG.215219.15"; exon_number "2";
chrY	StringTie	exon	12686513	12686606	1000	+	.	gene_id "MSTRG.215219"; transcript_id "MSTRG.215219.15"; exon_number "3";
chrY	StringTie	exon	12702010	12702055	1000	+	.	gene_id "MSTRG.215219"; transcript_id "MSTRG.215219.15"; exon_number "4";
chrY	StringTie	exon	12708634	12708693	1000	+	.	gene_id "MSTRG.215219"; transcript_id "MSTRG.215219.15"; exon_number "5";
chrY	StringTie	exon	12709388	12709543	1000	+	.	gene_id "MSTRG.215219"; transcript_id "MSTRG.215219.15"; exon_number "6";
chrY	StringTie	exon	12720589	12720737	1000	+	.	gene_id "MSTRG.215219"; transcript_id "MSTRG.215219.15"; exon_number "7";
chrY	StringTie	exon	12722108	12722187	1000	+	.	gene_id "MSTRG.215219"; transcript_id "MSTRG.215219.15"; exon_number "8";
chrY	StringTie	exon	12725113	12725225	1000	+	.	gene_id "MSTRG.215219"; transcript_id "MSTRG.215219.15"; exon_number "9";
chrY	StringTie	exon	12726575	12726793	1000	+	.	gene_id "MSTRG.215219"; transcript_id "MSTRG.215219.15"; exon_number "10";
chrY	StringTie	exon	12735612	12735727	1000	+	.	gene_id "MSTRG.215219"; transcript_id "MSTRG.215219.15"; exon_number "11";
chrY	StringTie	exon	12735998	12736249	1000	+	.	gene_id "MSTRG.215219"; transcript_id "MSTRG.215219.15"; exon_number "12";
chrY	StringTie	exon	12736411	12736549	1000	+	.	gene_id "MSTRG.215219"; transcript_id "MSTRG.215219.15"; exon_number "13";
chrY	StringTie	exon	12738157	12738309	1000	+	.	gene_id "MSTRG.215219"; transcript_id "MSTRG.215219.15"; exon_number "14";
chrY	StringTie	exon	12739525	12739629	1000	+	.	gene_id "MSTRG.215219"; transcript_id "MSTRG.215219.15"; exon_number "15";
chrY	StringTie	exon	12757192	12757398	1000	+	.	gene_id "MSTRG.215219"; transcript_id "MSTRG.215219.15"; exon_number "16";
chrY	StringTie	exon	12758506	12758642	1000	+	.	gene_id "MSTRG.215219"; transcript_id "MSTRG.215219.15"; exon_number "17";
chrY	StringTie	exon	12760484	12760617	1000	+	.	gene_id "MSTRG.215219"; transcript_id "MSTRG.215219.15"; exon_number "18";
chrY	StringTie	exon	12771068	12771155	1000	+	.	gene_id "MSTRG.215219"; transcript_id "MSTRG.215219.15"; exon_number "19";
chrY	StringTie	exon	12773583	12773925	1000	+	.	gene_id "MSTRG.215219"; transcript_id "MSTRG.215219.15"; exon_number "20";
chrY	StringTie	exon	12775471	12775566	1000	+	.	gene_id "MSTRG.215219"; transcript_id "MSTRG.215219.15"; exon_number "21";
chrY	StringTie	exon	12776649	12776860	1000	+	.	gene_id "MSTRG.215219"; transcript_id "MSTRG.215219.15"; exon_number "22";
chrY	StringTie	exon	12778019	12778259	1000	+	.	gene_id "MSTRG.215219"; transcript_id "MSTRG.215219.15"; exon_number "23";
chrY	StringTie	exon	12778606	12778755	1000	+	.	gene_id "MSTRG.215219"; transcript_id "MSTRG.215219.15"; exon_number "24";
chrY	StringTie	exon	12779526	12779646	1000	+	.	gene_id "MSTRG.215219"; transcript_id "MSTRG.215219.15"; exon_number "25";
chrY	StringTie	exon	12786203	12786333	1000	+	.	gene_id "MSTRG.215219"; transcript_id "MSTRG.215219.15"; exon_number "26";
chrY	StringTie	exon	12786522	12786800	1000	+	.	gene_id "MSTRG.215219"; transcript_id "MSTRG.215219.15"; exon_number "27";
chrY	StringTie	exon	12790407	12790532	1000	+	.	gene_id "MSTRG.215219"; transcript_id "MSTRG.215219.15"; exon_number "28";
chrY	StringTie	exon	12791499	12791624	1000	+	.	gene_id "MSTRG.215219"; transcript_id "MSTRG.215219.15"; exon_number "29";
chrY	StringTie	exon	12793032	12793201	1000	+	.	gene_id "MSTRG.215219"; transcript_id "MSTRG.215219.15"; exon_number "30";
chrY	StringTie	exon	12810179	12810287	1000	+	.	gene_id "MSTRG.215219"; transcript_id "MSTRG.215219.15"; exon_number "31";
chrY	StringTie	exon	12810672	12810818	1000	+	.	gene_id "MSTRG.215219"; transcript_id "MSTRG.215219.15"; exon_number "32";
chrY	StringTie	exon	12811635	12811781	1000	+	.	gene_id "MSTRG.215219"; transcript_id "MSTRG.215219.15"; exon_number "33";
chrY	StringTie	exon	12812830	12813052	1000	+	.	gene_id "MSTRG.215219"; transcript_id "MSTRG.215219.15"; exon_number "34";
chrY	StringTie	exon	12816124	12816344	1000	+	.	gene_id "MSTRG.215219"; transcript_id "MSTRG.215219.15"; exon_number "35";
chrY	StringTie	exon	12818420	12818610	1000	+	.	gene_id "MSTRG.215219"; transcript_id "MSTRG.215219.15"; exon_number "36";
chrY	StringTie	exon	12833688	12833861	1000	+	.	gene_id "MSTRG.215219"; transcript_id "MSTRG.215219.15"; exon_number "37";
chrY	StringTie	exon	12837911	12838052	1000	+	.	gene_id "MSTRG.215219"; transcript_id "MSTRG.215219.15"; exon_number "38";
chrY	StringTie	exon	12839864	12840614	1000	+	.	gene_id "MSTRG.215219"; transcript_id "MSTRG.215219.15"; exon_number "39";
chrY	StringTie	exon	12841010	12841133	1000	+	.	gene_id "MSTRG.215219"; transcript_id "MSTRG.215219.15"; exon_number "40";
chrY	StringTie	exon	12842240	12842465	1000	+	.	gene_id "MSTRG.215219"; transcript_id "MSTRG.215219.15"; exon_number "41";
chrY	StringTie	exon	12843064	12843193	1000	+	.	gene_id "MSTRG.215219"; transcript_id "MSTRG.215219.15"; exon_number "42";
chrY	StringTie	exon	12846333	12846518	1000	+	.	gene_id "MSTRG.215219"; transcript_id "MSTRG.215219.15"; exon_number "43";
chrY	StringTie	exon	12846933	12847153	1000	+	.	gene_id "MSTRG.215219"; transcript_id "MSTRG.215219.15"; exon_number "44";
chrY	StringTie	exon	12847239	12847327	1000	+	.	gene_id "MSTRG.215219"; transcript_id "MSTRG.215219.15"; exon_number "45";
chrY	StringTie	exon	12856340	12856496	1000	+	.	gene_id "MSTRG.215219"; transcript_id "MSTRG.215219.15"; exon_number "46";
chrY	StringTie	exon	12856633	12856845	1000	+	.	gene_id "MSTRG.215219"; transcript_id "MSTRG.215219.15"; exon_number "47";
chrY	StringTie	exon	12857566	12857661	1000	+	.	gene_id "MSTRG.215219"; transcript_id "MSTRG.215219.15"; exon_number "48";
chrY	StringTie	exon	12859279	12860960	1000	+	.	gene_id "MSTRG.215219"; transcript_id "MSTRG.215219.15"; exon_number "49";
chrY	StringTie	transcript	12661286	12860907	1000	+	.	gene_id "MSTRG.215219"; transcript_id "MSTRG.215219.16";
chrY	StringTie	exon	12661286	12662706	1000	+	.	gene_id "MSTRG.215219"; transcript_id "MSTRG.215219.16"; exon_number "1";
chrY	StringTie	exon	12664640	12664686	1000	+	.	gene_id "MSTRG.215219"; transcript_id "MSTRG.215219.16"; exon_number "2";
chrY	StringTie	exon	12686513	12686606	1000	+	.	gene_id "MSTRG.215219"; transcript_id "MSTRG.215219.16"; exon_number "3";
chrY	StringTie	exon	12687464	12690441	1000	+	.	gene_id "MSTRG.215219"; transcript_id "MSTRG.215219.16"; exon_number "4";
chrY	StringTie	exon	12702010	12702055	1000	+	.	gene_id "MSTRG.215219"; transcript_id "MSTRG.215219.16"; exon_number "5";
chrY	StringTie	exon	12708634	12708693	1000	+	.	gene_id "MSTRG.215219"; transcript_id "MSTRG.215219.16"; exon_number "6";
chrY	StringTie	exon	12709388	12709543	1000	+	.	gene_id "MSTRG.215219"; transcript_id "MSTRG.215219.16"; exon_number "7";
chrY	StringTie	exon	12714639	12714789	1000	+	.	gene_id "MSTRG.215219"; transcript_id "MSTRG.215219.16"; exon_number "8";
chrY	StringTie	exon	12720589	12720737	1000	+	.	gene_id "MSTRG.215219"; transcript_id "MSTRG.215219.16"; exon_number "9";
chrY	StringTie	exon	12722108	12722187	1000	+	.	gene_id "MSTRG.215219"; transcript_id "MSTRG.215219.16"; exon_number "10";
chrY	StringTie	exon	12725113	12725225	1000	+	.	gene_id "MSTRG.215219"; transcript_id "MSTRG.215219.16"; exon_number "11";
chrY	StringTie	exon	12726575	12726793	1000	+	.	gene_id "MSTRG.215219"; transcript_id "MSTRG.215219.16"; exon_number "12";
chrY	StringTie	exon	12735612	12735727	1000	+	.	gene_id "MSTRG.215219"; transcript_id "MSTRG.215219.16"; exon_number "13";
chrY	StringTie	exon	12735998	12736249	1000	+	.	gene_id "MSTRG.215219"; transcript_id "MSTRG.215219.16"; exon_number "14";
chrY	StringTie	exon	12736411	12736549	1000	+	.	gene_id "MSTRG.215219"; transcript_id "MSTRG.215219.16"; exon_number "15";
chrY	StringTie	exon	12738157	12738309	1000	+	.	gene_id "MSTRG.215219"; transcript_id "MSTRG.215219.16"; exon_number "16";
chrY	StringTie	exon	12739525	12739629	1000	+	.	gene_id "MSTRG.215219"; transcript_id "MSTRG.215219.16"; exon_number "17";
chrY	StringTie	exon	12757192	12757398	1000	+	.	gene_id "MSTRG.215219"; transcript_id "MSTRG.215219.16"; exon_number "18";
chrY	StringTie	exon	12758506	12758642	1000	+	.	gene_id "MSTRG.215219"; transcript_id "MSTRG.215219.16"; exon_number "19";
chrY	StringTie	exon	12760484	12760617	1000	+	.	gene_id "MSTRG.215219"; transcript_id "MSTRG.215219.16"; exon_number "20";
chrY	StringTie	exon	12771068	12771155	1000	+	.	gene_id "MSTRG.215219"; transcript_id "MSTRG.215219.16"; exon_number "21";
chrY	StringTie	exon	12773583	12773925	1000	+	.	gene_id "MSTRG.215219"; transcript_id "MSTRG.215219.16"; exon_number "22";
chrY	StringTie	exon	12775471	12775566	1000	+	.	gene_id "MSTRG.215219"; transcript_id "MSTRG.215219.16"; exon_number "23";
chrY	StringTie	exon	12776649	12776860	1000	+	.	gene_id "MSTRG.215219"; transcript_id "MSTRG.215219.16"; exon_number "24";
chrY	StringTie	exon	12778019	12778259	1000	+	.	gene_id "MSTRG.215219"; transcript_id "MSTRG.215219.16"; exon_number "25";
chrY	StringTie	exon	12778606	12778755	1000	+	.	gene_id "MSTRG.215219"; transcript_id "MSTRG.215219.16"; exon_number "26";
chrY	StringTie	exon	12779526	12779646	1000	+	.	gene_id "MSTRG.215219"; transcript_id "MSTRG.215219.16"; exon_number "27";
chrY	StringTie	exon	12786203	12786333	1000	+	.	gene_id "MSTRG.215219"; transcript_id "MSTRG.215219.16"; exon_number "28";
chrY	StringTie	exon	12786522	12786800	1000	+	.	gene_id "MSTRG.215219"; transcript_id "MSTRG.215219.16"; exon_number "29";
chrY	StringTie	exon	12790407	12790532	1000	+	.	gene_id "MSTRG.215219"; transcript_id "MSTRG.215219.16"; exon_number "30";
chrY	StringTie	exon	12791499	12791624	1000	+	.	gene_id "MSTRG.215219"; transcript_id "MSTRG.215219.16"; exon_number "31";
chrY	StringTie	exon	12793032	12793201	1000	+	.	gene_id "MSTRG.215219"; transcript_id "MSTRG.215219.16"; exon_number "32";
chrY	StringTie	exon	12810179	12810287	1000	+	.	gene_id "MSTRG.215219"; transcript_id "MSTRG.215219.16"; exon_number "33";
chrY	StringTie	exon	12810672	12810818	1000	+	.	gene_id "MSTRG.215219"; transcript_id "MSTRG.215219.16"; exon_number "34";
chrY	StringTie	exon	12811635	12811781	1000	+	.	gene_id "MSTRG.215219"; transcript_id "MSTRG.215219.16"; exon_number "35";
chrY	StringTie	exon	12812830	12813052	1000	+	.	gene_id "MSTRG.215219"; transcript_id "MSTRG.215219.16"; exon_number "36";
chrY	StringTie	exon	12816124	12816344	1000	+	.	gene_id "MSTRG.215219"; transcript_id "MSTRG.215219.16"; exon_number "37";
chrY	StringTie	exon	12818420	12818610	1000	+	.	gene_id "MSTRG.215219"; transcript_id "MSTRG.215219.16"; exon_number "38";
chrY	StringTie	exon	12833688	12833861	1000	+	.	gene_id "MSTRG.215219"; transcript_id "MSTRG.215219.16"; exon_number "39";
chrY	StringTie	exon	12837911	12838052	1000	+	.	gene_id "MSTRG.215219"; transcript_id "MSTRG.215219.16"; exon_number "40";
chrY	StringTie	exon	12839864	12840614	1000	+	.	gene_id "MSTRG.215219"; transcript_id "MSTRG.215219.16"; exon_number "41";
chrY	StringTie	exon	12841010	12841133	1000	+	.	gene_id "MSTRG.215219"; transcript_id "MSTRG.215219.16"; exon_number "42";
chrY	StringTie	exon	12842240	12842465	1000	+	.	gene_id "MSTRG.215219"; transcript_id "MSTRG.215219.16"; exon_number "43";
chrY	StringTie	exon	12843064	12843193	1000	+	.	gene_id "MSTRG.215219"; transcript_id "MSTRG.215219.16"; exon_number "44";
chrY	StringTie	exon	12846333	12846518	1000	+	.	gene_id "MSTRG.215219"; transcript_id "MSTRG.215219.16"; exon_number "45";
chrY	StringTie	exon	12846933	12847153	1000	+	.	gene_id "MSTRG.215219"; transcript_id "MSTRG.215219.16"; exon_number "46";
chrY	StringTie	exon	12847239	12847327	1000	+	.	gene_id "MSTRG.215219"; transcript_id "MSTRG.215219.16"; exon_number "47";
chrY	StringTie	exon	12856340	12856496	1000	+	.	gene_id "MSTRG.215219"; transcript_id "MSTRG.215219.16"; exon_number "48";
chrY	StringTie	exon	12856633	12856845	1000	+	.	gene_id "MSTRG.215219"; transcript_id "MSTRG.215219.16"; exon_number "49";
chrY	StringTie	exon	12857566	12857661	1000	+	.	gene_id "MSTRG.215219"; transcript_id "MSTRG.215219.16"; exon_number "50";
chrY	StringTie	exon	12859279	12860907	1000	+	.	gene_id "MSTRG.215219"; transcript_id "MSTRG.215219.16"; exon_number "51";
chrY	StringTie	transcript	12661303	12861012	1000	+	.	gene_id "MSTRG.215219"; transcript_id "MSTRG.215219.17";
chrY	StringTie	exon	12661303	12662706	1000	+	.	gene_id "MSTRG.215219"; transcript_id "MSTRG.215219.17"; exon_number "1";
chrY	StringTie	exon	12664640	12664686	1000	+	.	gene_id "MSTRG.215219"; transcript_id "MSTRG.215219.17"; exon_number "2";
chrY	StringTie	exon	12686513	12686606	1000	+	.	gene_id "MSTRG.215219"; transcript_id "MSTRG.215219.17"; exon_number "3";
chrY	StringTie	exon	12702010	12702055	1000	+	.	gene_id "MSTRG.215219"; transcript_id "MSTRG.215219.17"; exon_number "4";
chrY	StringTie	exon	12708634	12708693	1000	+	.	gene_id "MSTRG.215219"; transcript_id "MSTRG.215219.17"; exon_number "5";
chrY	StringTie	exon	12709388	12709543	1000	+	.	gene_id "MSTRG.215219"; transcript_id "MSTRG.215219.17"; exon_number "6";
chrY	StringTie	exon	12714639	12714789	1000	+	.	gene_id "MSTRG.215219"; transcript_id "MSTRG.215219.17"; exon_number "7";
chrY	StringTie	exon	12720589	12720737	1000	+	.	gene_id "MSTRG.215219"; transcript_id "MSTRG.215219.17"; exon_number "8";
chrY	StringTie	exon	12722108	12722187	1000	+	.	gene_id "MSTRG.215219"; transcript_id "MSTRG.215219.17"; exon_number "9";
chrY	StringTie	exon	12725113	12725225	1000	+	.	gene_id "MSTRG.215219"; transcript_id "MSTRG.215219.17"; exon_number "10";
chrY	StringTie	exon	12726575	12726793	1000	+	.	gene_id "MSTRG.215219"; transcript_id "MSTRG.215219.17"; exon_number "11";
chrY	StringTie	exon	12735612	12735727	1000	+	.	gene_id "MSTRG.215219"; transcript_id "MSTRG.215219.17"; exon_number "12";
chrY	StringTie	exon	12735998	12736249	1000	+	.	gene_id "MSTRG.215219"; transcript_id "MSTRG.215219.17"; exon_number "13";
chrY	StringTie	exon	12736411	12736549	1000	+	.	gene_id "MSTRG.215219"; transcript_id "MSTRG.215219.17"; exon_number "14";
chrY	StringTie	exon	12738157	12738309	1000	+	.	gene_id "MSTRG.215219"; transcript_id "MSTRG.215219.17"; exon_number "15";
chrY	StringTie	exon	12739525	12739629	1000	+	.	gene_id "MSTRG.215219"; transcript_id "MSTRG.215219.17"; exon_number "16";
chrY	StringTie	exon	12757192	12757398	1000	+	.	gene_id "MSTRG.215219"; transcript_id "MSTRG.215219.17"; exon_number "17";
chrY	StringTie	exon	12758506	12758642	1000	+	.	gene_id "MSTRG.215219"; transcript_id "MSTRG.215219.17"; exon_number "18";
chrY	StringTie	exon	12760484	12760617	1000	+	.	gene_id "MSTRG.215219"; transcript_id "MSTRG.215219.17"; exon_number "19";
chrY	StringTie	exon	12771068	12771155	1000	+	.	gene_id "MSTRG.215219"; transcript_id "MSTRG.215219.17"; exon_number "20";
chrY	StringTie	exon	12773583	12773925	1000	+	.	gene_id "MSTRG.215219"; transcript_id "MSTRG.215219.17"; exon_number "21";
chrY	StringTie	exon	12775471	12775566	1000	+	.	gene_id "MSTRG.215219"; transcript_id "MSTRG.215219.17"; exon_number "22";
chrY	StringTie	exon	12776649	12776860	1000	+	.	gene_id "MSTRG.215219"; transcript_id "MSTRG.215219.17"; exon_number "23";
chrY	StringTie	exon	12778019	12778259	1000	+	.	gene_id "MSTRG.215219"; transcript_id "MSTRG.215219.17"; exon_number "24";
chrY	StringTie	exon	12778606	12778755	1000	+	.	gene_id "MSTRG.215219"; transcript_id "MSTRG.215219.17"; exon_number "25";
chrY	StringTie	exon	12779526	12779646	1000	+	.	gene_id "MSTRG.215219"; transcript_id "MSTRG.215219.17"; exon_number "26";
chrY	StringTie	exon	12786203	12786333	1000	+	.	gene_id "MSTRG.215219"; transcript_id "MSTRG.215219.17"; exon_number "27";
chrY	StringTie	exon	12786522	12786800	1000	+	.	gene_id "MSTRG.215219"; transcript_id "MSTRG.215219.17"; exon_number "28";
chrY	StringTie	exon	12790407	12790532	1000	+	.	gene_id "MSTRG.215219"; transcript_id "MSTRG.215219.17"; exon_number "29";
chrY	StringTie	exon	12791499	12791624	1000	+	.	gene_id "MSTRG.215219"; transcript_id "MSTRG.215219.17"; exon_number "30";
chrY	StringTie	exon	12793032	12793201	1000	+	.	gene_id "MSTRG.215219"; transcript_id "MSTRG.215219.17"; exon_number "31";
chrY	StringTie	exon	12810179	12810287	1000	+	.	gene_id "MSTRG.215219"; transcript_id "MSTRG.215219.17"; exon_number "32";
chrY	StringTie	exon	12810672	12810818	1000	+	.	gene_id "MSTRG.215219"; transcript_id "MSTRG.215219.17"; exon_number "33";
chrY	StringTie	exon	12811635	12811781	1000	+	.	gene_id "MSTRG.215219"; transcript_id "MSTRG.215219.17"; exon_number "34";
chrY	StringTie	exon	12812830	12813052	1000	+	.	gene_id "MSTRG.215219"; transcript_id "MSTRG.215219.17"; exon_number "35";
chrY	StringTie	exon	12816124	12816344	1000	+	.	gene_id "MSTRG.215219"; transcript_id "MSTRG.215219.17"; exon_number "36";
chrY	StringTie	exon	12818420	12818610	1000	+	.	gene_id "MSTRG.215219"; transcript_id "MSTRG.215219.17"; exon_number "37";
chrY	StringTie	exon	12833688	12833861	1000	+	.	gene_id "MSTRG.215219"; transcript_id "MSTRG.215219.17"; exon_number "38";
chrY	StringTie	exon	12837911	12838052	1000	+	.	gene_id "MSTRG.215219"; transcript_id "MSTRG.215219.17"; exon_number "39";
chrY	StringTie	exon	12839864	12840614	1000	+	.	gene_id "MSTRG.215219"; transcript_id "MSTRG.215219.17"; exon_number "40";
chrY	StringTie	exon	12841010	12841133	1000	+	.	gene_id "MSTRG.215219"; transcript_id "MSTRG.215219.17"; exon_number "41";
chrY	StringTie	exon	12842240	12842465	1000	+	.	gene_id "MSTRG.215219"; transcript_id "MSTRG.215219.17"; exon_number "42";
chrY	StringTie	exon	12843064	12843193	1000	+	.	gene_id "MSTRG.215219"; transcript_id "MSTRG.215219.17"; exon_number "43";
chrY	StringTie	exon	12846333	12846518	1000	+	.	gene_id "MSTRG.215219"; transcript_id "MSTRG.215219.17"; exon_number "44";
chrY	StringTie	exon	12846933	12847153	1000	+	.	gene_id "MSTRG.215219"; transcript_id "MSTRG.215219.17"; exon_number "45";
chrY	StringTie	exon	12847239	12847327	1000	+	.	gene_id "MSTRG.215219"; transcript_id "MSTRG.215219.17"; exon_number "46";
chrY	StringTie	exon	12856340	12856496	1000	+	.	gene_id "MSTRG.215219"; transcript_id "MSTRG.215219.17"; exon_number "47";
chrY	StringTie	exon	12856633	12856845	1000	+	.	gene_id "MSTRG.215219"; transcript_id "MSTRG.215219.17"; exon_number "48";
chrY	StringTie	exon	12857566	12857661	1000	+	.	gene_id "MSTRG.215219"; transcript_id "MSTRG.215219.17"; exon_number "49";
chrY	StringTie	exon	12859279	12861012	1000	+	.	gene_id "MSTRG.215219"; transcript_id "MSTRG.215219.17"; exon_number "50";
chrY	StringTie	transcript	12661315	12860844	1000	+	.	gene_id "MSTRG.215219"; transcript_id "MSTRG.215219.18";
chrY	StringTie	exon	12661315	12662706	1000	+	.	gene_id "MSTRG.215219"; transcript_id "MSTRG.215219.18"; exon_number "1";
chrY	StringTie	exon	12664640	12664686	1000	+	.	gene_id "MSTRG.215219"; transcript_id "MSTRG.215219.18"; exon_number "2";
chrY	StringTie	exon	12686513	12686606	1000	+	.	gene_id "MSTRG.215219"; transcript_id "MSTRG.215219.18"; exon_number "3";
chrY	StringTie	exon	12702010	12702055	1000	+	.	gene_id "MSTRG.215219"; transcript_id "MSTRG.215219.18"; exon_number "4";
chrY	StringTie	exon	12709388	12709543	1000	+	.	gene_id "MSTRG.215219"; transcript_id "MSTRG.215219.18"; exon_number "5";
chrY	StringTie	exon	12720589	12720737	1000	+	.	gene_id "MSTRG.215219"; transcript_id "MSTRG.215219.18"; exon_number "6";
chrY	StringTie	exon	12722108	12722187	1000	+	.	gene_id "MSTRG.215219"; transcript_id "MSTRG.215219.18"; exon_number "7";
chrY	StringTie	exon	12725113	12725225	1000	+	.	gene_id "MSTRG.215219"; transcript_id "MSTRG.215219.18"; exon_number "8";
chrY	StringTie	exon	12726575	12726793	1000	+	.	gene_id "MSTRG.215219"; transcript_id "MSTRG.215219.18"; exon_number "9";
chrY	StringTie	exon	12735612	12735727	1000	+	.	gene_id "MSTRG.215219"; transcript_id "MSTRG.215219.18"; exon_number "10";
chrY	StringTie	exon	12735998	12736249	1000	+	.	gene_id "MSTRG.215219"; transcript_id "MSTRG.215219.18"; exon_number "11";
chrY	StringTie	exon	12736411	12736549	1000	+	.	gene_id "MSTRG.215219"; transcript_id "MSTRG.215219.18"; exon_number "12";
chrY	StringTie	exon	12738157	12738309	1000	+	.	gene_id "MSTRG.215219"; transcript_id "MSTRG.215219.18"; exon_number "13";
chrY	StringTie	exon	12739525	12739629	1000	+	.	gene_id "MSTRG.215219"; transcript_id "MSTRG.215219.18"; exon_number "14";
chrY	StringTie	exon	12757192	12757398	1000	+	.	gene_id "MSTRG.215219"; transcript_id "MSTRG.215219.18"; exon_number "15";
chrY	StringTie	exon	12758506	12758642	1000	+	.	gene_id "MSTRG.215219"; transcript_id "MSTRG.215219.18"; exon_number "16";
chrY	StringTie	exon	12760484	12760617	1000	+	.	gene_id "MSTRG.215219"; transcript_id "MSTRG.215219.18"; exon_number "17";
chrY	StringTie	exon	12771068	12771155	1000	+	.	gene_id "MSTRG.215219"; transcript_id "MSTRG.215219.18"; exon_number "18";
chrY	StringTie	exon	12773583	12773925	1000	+	.	gene_id "MSTRG.215219"; transcript_id "MSTRG.215219.18"; exon_number "19";
chrY	StringTie	exon	12775471	12775566	1000	+	.	gene_id "MSTRG.215219"; transcript_id "MSTRG.215219.18"; exon_number "20";
chrY	StringTie	exon	12776649	12776860	1000	+	.	gene_id "MSTRG.215219"; transcript_id "MSTRG.215219.18"; exon_number "21";
chrY	StringTie	exon	12778019	12778259	1000	+	.	gene_id "MSTRG.215219"; transcript_id "MSTRG.215219.18"; exon_number "22";
chrY	StringTie	exon	12778606	12778755	1000	+	.	gene_id "MSTRG.215219"; transcript_id "MSTRG.215219.18"; exon_number "23";
chrY	StringTie	exon	12779526	12779646	1000	+	.	gene_id "MSTRG.215219"; transcript_id "MSTRG.215219.18"; exon_number "24";
chrY	StringTie	exon	12786203	12786333	1000	+	.	gene_id "MSTRG.215219"; transcript_id "MSTRG.215219.18"; exon_number "25";
chrY	StringTie	exon	12786522	12786800	1000	+	.	gene_id "MSTRG.215219"; transcript_id "MSTRG.215219.18"; exon_number "26";
chrY	StringTie	exon	12790407	12790532	1000	+	.	gene_id "MSTRG.215219"; transcript_id "MSTRG.215219.18"; exon_number "27";
chrY	StringTie	exon	12791499	12791624	1000	+	.	gene_id "MSTRG.215219"; transcript_id "MSTRG.215219.18"; exon_number "28";
chrY	StringTie	exon	12793032	12793201	1000	+	.	gene_id "MSTRG.215219"; transcript_id "MSTRG.215219.18"; exon_number "29";
chrY	StringTie	exon	12810179	12810287	1000	+	.	gene_id "MSTRG.215219"; transcript_id "MSTRG.215219.18"; exon_number "30";
chrY	StringTie	exon	12810672	12810818	1000	+	.	gene_id "MSTRG.215219"; transcript_id "MSTRG.215219.18"; exon_number "31";
chrY	StringTie	exon	12811635	12811781	1000	+	.	gene_id "MSTRG.215219"; transcript_id "MSTRG.215219.18"; exon_number "32";
chrY	StringTie	exon	12812830	12813052	1000	+	.	gene_id "MSTRG.215219"; transcript_id "MSTRG.215219.18"; exon_number "33";
chrY	StringTie	exon	12816124	12816344	1000	+	.	gene_id "MSTRG.215219"; transcript_id "MSTRG.215219.18"; exon_number "34";
chrY	StringTie	exon	12833688	12833861	1000	+	.	gene_id "MSTRG.215219"; transcript_id "MSTRG.215219.18"; exon_number "35";
chrY	StringTie	exon	12837911	12838052	1000	+	.	gene_id "MSTRG.215219"; transcript_id "MSTRG.215219.18"; exon_number "36";
chrY	StringTie	exon	12839864	12840614	1000	+	.	gene_id "MSTRG.215219"; transcript_id "MSTRG.215219.18"; exon_number "37";
chrY	StringTie	exon	12841010	12841133	1000	+	.	gene_id "MSTRG.215219"; transcript_id "MSTRG.215219.18"; exon_number "38";
chrY	StringTie	exon	12842240	12842465	1000	+	.	gene_id "MSTRG.215219"; transcript_id "MSTRG.215219.18"; exon_number "39";
chrY	StringTie	exon	12843064	12843193	1000	+	.	gene_id "MSTRG.215219"; transcript_id "MSTRG.215219.18"; exon_number "40";
chrY	StringTie	exon	12846333	12846518	1000	+	.	gene_id "MSTRG.215219"; transcript_id "MSTRG.215219.18"; exon_number "41";
chrY	StringTie	exon	12846933	12847153	1000	+	.	gene_id "MSTRG.215219"; transcript_id "MSTRG.215219.18"; exon_number "42";
chrY	StringTie	exon	12847239	12847327	1000	+	.	gene_id "MSTRG.215219"; transcript_id "MSTRG.215219.18"; exon_number "43";
chrY	StringTie	exon	12856340	12856496	1000	+	.	gene_id "MSTRG.215219"; transcript_id "MSTRG.215219.18"; exon_number "44";
chrY	StringTie	exon	12856633	12856845	1000	+	.	gene_id "MSTRG.215219"; transcript_id "MSTRG.215219.18"; exon_number "45";
chrY	StringTie	exon	12857566	12857661	1000	+	.	gene_id "MSTRG.215219"; transcript_id "MSTRG.215219.18"; exon_number "46";
chrY	StringTie	exon	12859279	12860844	1000	+	.	gene_id "MSTRG.215219"; transcript_id "MSTRG.215219.18"; exon_number "47";
chrY	StringTie	transcript	12661315	12860845	1000	+	.	gene_id "MSTRG.215219"; transcript_id "MSTRG.215219.19";
chrY	StringTie	exon	12661315	12662706	1000	+	.	gene_id "MSTRG.215219"; transcript_id "MSTRG.215219.19"; exon_number "1";
chrY	StringTie	exon	12664640	12664686	1000	+	.	gene_id "MSTRG.215219"; transcript_id "MSTRG.215219.19"; exon_number "2";
chrY	StringTie	exon	12686513	12686606	1000	+	.	gene_id "MSTRG.215219"; transcript_id "MSTRG.215219.19"; exon_number "3";
chrY	StringTie	exon	12702010	12702055	1000	+	.	gene_id "MSTRG.215219"; transcript_id "MSTRG.215219.19"; exon_number "4";
chrY	StringTie	exon	12709388	12709543	1000	+	.	gene_id "MSTRG.215219"; transcript_id "MSTRG.215219.19"; exon_number "5";
chrY	StringTie	exon	12720616	12720737	1000	+	.	gene_id "MSTRG.215219"; transcript_id "MSTRG.215219.19"; exon_number "6";
chrY	StringTie	exon	12722108	12722187	1000	+	.	gene_id "MSTRG.215219"; transcript_id "MSTRG.215219.19"; exon_number "7";
chrY	StringTie	exon	12725113	12725225	1000	+	.	gene_id "MSTRG.215219"; transcript_id "MSTRG.215219.19"; exon_number "8";
chrY	StringTie	exon	12726575	12726793	1000	+	.	gene_id "MSTRG.215219"; transcript_id "MSTRG.215219.19"; exon_number "9";
chrY	StringTie	exon	12735612	12735727	1000	+	.	gene_id "MSTRG.215219"; transcript_id "MSTRG.215219.19"; exon_number "10";
chrY	StringTie	exon	12735998	12736249	1000	+	.	gene_id "MSTRG.215219"; transcript_id "MSTRG.215219.19"; exon_number "11";
chrY	StringTie	exon	12736411	12736549	1000	+	.	gene_id "MSTRG.215219"; transcript_id "MSTRG.215219.19"; exon_number "12";
chrY	StringTie	exon	12738157	12738309	1000	+	.	gene_id "MSTRG.215219"; transcript_id "MSTRG.215219.19"; exon_number "13";
chrY	StringTie	exon	12739525	12739629	1000	+	.	gene_id "MSTRG.215219"; transcript_id "MSTRG.215219.19"; exon_number "14";
chrY	StringTie	exon	12757192	12757398	1000	+	.	gene_id "MSTRG.215219"; transcript_id "MSTRG.215219.19"; exon_number "15";
chrY	StringTie	exon	12758506	12758642	1000	+	.	gene_id "MSTRG.215219"; transcript_id "MSTRG.215219.19"; exon_number "16";
chrY	StringTie	exon	12760484	12760617	1000	+	.	gene_id "MSTRG.215219"; transcript_id "MSTRG.215219.19"; exon_number "17";
chrY	StringTie	exon	12771068	12771155	1000	+	.	gene_id "MSTRG.215219"; transcript_id "MSTRG.215219.19"; exon_number "18";
chrY	StringTie	exon	12773583	12773925	1000	+	.	gene_id "MSTRG.215219"; transcript_id "MSTRG.215219.19"; exon_number "19";
chrY	StringTie	exon	12775471	12775566	1000	+	.	gene_id "MSTRG.215219"; transcript_id "MSTRG.215219.19"; exon_number "20";
chrY	StringTie	exon	12776649	12776860	1000	+	.	gene_id "MSTRG.215219"; transcript_id "MSTRG.215219.19"; exon_number "21";
chrY	StringTie	exon	12778019	12778259	1000	+	.	gene_id "MSTRG.215219"; transcript_id "MSTRG.215219.19"; exon_number "22";
chrY	StringTie	exon	12778606	12778755	1000	+	.	gene_id "MSTRG.215219"; transcript_id "MSTRG.215219.19"; exon_number "23";
chrY	StringTie	exon	12779526	12779646	1000	+	.	gene_id "MSTRG.215219"; transcript_id "MSTRG.215219.19"; exon_number "24";
chrY	StringTie	exon	12786203	12786333	1000	+	.	gene_id "MSTRG.215219"; transcript_id "MSTRG.215219.19"; exon_number "25";
chrY	StringTie	exon	12786522	12786800	1000	+	.	gene_id "MSTRG.215219"; transcript_id "MSTRG.215219.19"; exon_number "26";
chrY	StringTie	exon	12790407	12790532	1000	+	.	gene_id "MSTRG.215219"; transcript_id "MSTRG.215219.19"; exon_number "27";
chrY	StringTie	exon	12791499	12791624	1000	+	.	gene_id "MSTRG.215219"; transcript_id "MSTRG.215219.19"; exon_number "28";
chrY	StringTie	exon	12793032	12793201	1000	+	.	gene_id "MSTRG.215219"; transcript_id "MSTRG.215219.19"; exon_number "29";
chrY	StringTie	exon	12810179	12810287	1000	+	.	gene_id "MSTRG.215219"; transcript_id "MSTRG.215219.19"; exon_number "30";
chrY	StringTie	exon	12810672	12810818	1000	+	.	gene_id "MSTRG.215219"; transcript_id "MSTRG.215219.19"; exon_number "31";
chrY	StringTie	exon	12811635	12811781	1000	+	.	gene_id "MSTRG.215219"; transcript_id "MSTRG.215219.19"; exon_number "32";
chrY	StringTie	exon	12812830	12813052	1000	+	.	gene_id "MSTRG.215219"; transcript_id "MSTRG.215219.19"; exon_number "33";
chrY	StringTie	exon	12816124	12816344	1000	+	.	gene_id "MSTRG.215219"; transcript_id "MSTRG.215219.19"; exon_number "34";
chrY	StringTie	exon	12818420	12818610	1000	+	.	gene_id "MSTRG.215219"; transcript_id "MSTRG.215219.19"; exon_number "35";
chrY	StringTie	exon	12833688	12833861	1000	+	.	gene_id "MSTRG.215219"; transcript_id "MSTRG.215219.19"; exon_number "36";
chrY	StringTie	exon	12837911	12838052	1000	+	.	gene_id "MSTRG.215219"; transcript_id "MSTRG.215219.19"; exon_number "37";
chrY	StringTie	exon	12839864	12840614	1000	+	.	gene_id "MSTRG.215219"; transcript_id "MSTRG.215219.19"; exon_number "38";
chrY	StringTie	exon	12841010	12841133	1000	+	.	gene_id "MSTRG.215219"; transcript_id "MSTRG.215219.19"; exon_number "39";
chrY	StringTie	exon	12842240	12842465	1000	+	.	gene_id "MSTRG.215219"; transcript_id "MSTRG.215219.19"; exon_number "40";
chrY	StringTie	exon	12843064	12843193	1000	+	.	gene_id "MSTRG.215219"; transcript_id "MSTRG.215219.19"; exon_number "41";
chrY	StringTie	exon	12846333	12846518	1000	+	.	gene_id "MSTRG.215219"; transcript_id "MSTRG.215219.19"; exon_number "42";
chrY	StringTie	exon	12846933	12847153	1000	+	.	gene_id "MSTRG.215219"; transcript_id "MSTRG.215219.19"; exon_number "43";
chrY	StringTie	exon	12847239	12847327	1000	+	.	gene_id "MSTRG.215219"; transcript_id "MSTRG.215219.19"; exon_number "44";
chrY	StringTie	exon	12856340	12856496	1000	+	.	gene_id "MSTRG.215219"; transcript_id "MSTRG.215219.19"; exon_number "45";
chrY	StringTie	exon	12856633	12856845	1000	+	.	gene_id "MSTRG.215219"; transcript_id "MSTRG.215219.19"; exon_number "46";
chrY	StringTie	exon	12857566	12857661	1000	+	.	gene_id "MSTRG.215219"; transcript_id "MSTRG.215219.19"; exon_number "47";
chrY	StringTie	exon	12859279	12860845	1000	+	.	gene_id "MSTRG.215219"; transcript_id "MSTRG.215219.19"; exon_number "48";
chrY	StringTie	transcript	12537630	12861050	1000	+	.	gene_id "MSTRG.215219"; transcript_id "MSTRG.215219.2";
chrY	StringTie	exon	12537630	12537929	1000	+	.	gene_id "MSTRG.215219"; transcript_id "MSTRG.215219.2"; exon_number "1";
chrY	StringTie	exon	12544784	12544938	1000	+	.	gene_id "MSTRG.215219"; transcript_id "MSTRG.215219.2"; exon_number "2";
chrY	StringTie	exon	12546111	12546250	1000	+	.	gene_id "MSTRG.215219"; transcript_id "MSTRG.215219.2"; exon_number "3";
chrY	StringTie	exon	12662356	12662706	1000	+	.	gene_id "MSTRG.215219"; transcript_id "MSTRG.215219.2"; exon_number "4";
chrY	StringTie	exon	12664640	12664686	1000	+	.	gene_id "MSTRG.215219"; transcript_id "MSTRG.215219.2"; exon_number "5";
chrY	StringTie	exon	12686513	12686606	1000	+	.	gene_id "MSTRG.215219"; transcript_id "MSTRG.215219.2"; exon_number "6";
chrY	StringTie	exon	12702010	12702055	1000	+	.	gene_id "MSTRG.215219"; transcript_id "MSTRG.215219.2"; exon_number "7";
chrY	StringTie	exon	12709388	12709543	1000	+	.	gene_id "MSTRG.215219"; transcript_id "MSTRG.215219.2"; exon_number "8";
chrY	StringTie	exon	12720589	12720737	1000	+	.	gene_id "MSTRG.215219"; transcript_id "MSTRG.215219.2"; exon_number "9";
chrY	StringTie	exon	12722108	12722187	1000	+	.	gene_id "MSTRG.215219"; transcript_id "MSTRG.215219.2"; exon_number "10";
chrY	StringTie	exon	12725113	12725225	1000	+	.	gene_id "MSTRG.215219"; transcript_id "MSTRG.215219.2"; exon_number "11";
chrY	StringTie	exon	12726575	12726793	1000	+	.	gene_id "MSTRG.215219"; transcript_id "MSTRG.215219.2"; exon_number "12";
chrY	StringTie	exon	12735612	12735727	1000	+	.	gene_id "MSTRG.215219"; transcript_id "MSTRG.215219.2"; exon_number "13";
chrY	StringTie	exon	12735998	12736249	1000	+	.	gene_id "MSTRG.215219"; transcript_id "MSTRG.215219.2"; exon_number "14";
chrY	StringTie	exon	12736411	12736549	1000	+	.	gene_id "MSTRG.215219"; transcript_id "MSTRG.215219.2"; exon_number "15";
chrY	StringTie	exon	12738157	12738309	1000	+	.	gene_id "MSTRG.215219"; transcript_id "MSTRG.215219.2"; exon_number "16";
chrY	StringTie	exon	12739525	12739629	1000	+	.	gene_id "MSTRG.215219"; transcript_id "MSTRG.215219.2"; exon_number "17";
chrY	StringTie	exon	12757192	12757398	1000	+	.	gene_id "MSTRG.215219"; transcript_id "MSTRG.215219.2"; exon_number "18";
chrY	StringTie	exon	12758506	12758642	1000	+	.	gene_id "MSTRG.215219"; transcript_id "MSTRG.215219.2"; exon_number "19";
chrY	StringTie	exon	12760484	12760617	1000	+	.	gene_id "MSTRG.215219"; transcript_id "MSTRG.215219.2"; exon_number "20";
chrY	StringTie	exon	12771068	12771155	1000	+	.	gene_id "MSTRG.215219"; transcript_id "MSTRG.215219.2"; exon_number "21";
chrY	StringTie	exon	12773583	12773925	1000	+	.	gene_id "MSTRG.215219"; transcript_id "MSTRG.215219.2"; exon_number "22";
chrY	StringTie	exon	12775471	12775566	1000	+	.	gene_id "MSTRG.215219"; transcript_id "MSTRG.215219.2"; exon_number "23";
chrY	StringTie	exon	12776649	12776860	1000	+	.	gene_id "MSTRG.215219"; transcript_id "MSTRG.215219.2"; exon_number "24";
chrY	StringTie	exon	12778019	12778259	1000	+	.	gene_id "MSTRG.215219"; transcript_id "MSTRG.215219.2"; exon_number "25";
chrY	StringTie	exon	12778606	12778755	1000	+	.	gene_id "MSTRG.215219"; transcript_id "MSTRG.215219.2"; exon_number "26";
chrY	StringTie	exon	12779526	12779646	1000	+	.	gene_id "MSTRG.215219"; transcript_id "MSTRG.215219.2"; exon_number "27";
chrY	StringTie	exon	12786203	12786333	1000	+	.	gene_id "MSTRG.215219"; transcript_id "MSTRG.215219.2"; exon_number "28";
chrY	StringTie	exon	12786522	12786800	1000	+	.	gene_id "MSTRG.215219"; transcript_id "MSTRG.215219.2"; exon_number "29";
chrY	StringTie	exon	12790407	12790532	1000	+	.	gene_id "MSTRG.215219"; transcript_id "MSTRG.215219.2"; exon_number "30";
chrY	StringTie	exon	12791499	12791624	1000	+	.	gene_id "MSTRG.215219"; transcript_id "MSTRG.215219.2"; exon_number "31";
chrY	StringTie	exon	12793032	12793201	1000	+	.	gene_id "MSTRG.215219"; transcript_id "MSTRG.215219.2"; exon_number "32";
chrY	StringTie	exon	12810179	12810287	1000	+	.	gene_id "MSTRG.215219"; transcript_id "MSTRG.215219.2"; exon_number "33";
chrY	StringTie	exon	12810672	12810818	1000	+	.	gene_id "MSTRG.215219"; transcript_id "MSTRG.215219.2"; exon_number "34";
chrY	StringTie	exon	12811635	12811781	1000	+	.	gene_id "MSTRG.215219"; transcript_id "MSTRG.215219.2"; exon_number "35";
chrY	StringTie	exon	12812830	12813052	1000	+	.	gene_id "MSTRG.215219"; transcript_id "MSTRG.215219.2"; exon_number "36";
chrY	StringTie	exon	12816124	12816344	1000	+	.	gene_id "MSTRG.215219"; transcript_id "MSTRG.215219.2"; exon_number "37";
chrY	StringTie	exon	12818420	12818610	1000	+	.	gene_id "MSTRG.215219"; transcript_id "MSTRG.215219.2"; exon_number "38";
chrY	StringTie	exon	12833688	12833861	1000	+	.	gene_id "MSTRG.215219"; transcript_id "MSTRG.215219.2"; exon_number "39";
chrY	StringTie	exon	12837911	12838052	1000	+	.	gene_id "MSTRG.215219"; transcript_id "MSTRG.215219.2"; exon_number "40";
chrY	StringTie	exon	12839864	12840614	1000	+	.	gene_id "MSTRG.215219"; transcript_id "MSTRG.215219.2"; exon_number "41";
chrY	StringTie	exon	12841010	12841133	1000	+	.	gene_id "MSTRG.215219"; transcript_id "MSTRG.215219.2"; exon_number "42";
chrY	StringTie	exon	12842240	12842465	1000	+	.	gene_id "MSTRG.215219"; transcript_id "MSTRG.215219.2"; exon_number "43";
chrY	StringTie	exon	12843064	12843193	1000	+	.	gene_id "MSTRG.215219"; transcript_id "MSTRG.215219.2"; exon_number "44";
chrY	StringTie	exon	12846333	12846518	1000	+	.	gene_id "MSTRG.215219"; transcript_id "MSTRG.215219.2"; exon_number "45";
chrY	StringTie	exon	12846933	12847153	1000	+	.	gene_id "MSTRG.215219"; transcript_id "MSTRG.215219.2"; exon_number "46";
chrY	StringTie	exon	12847239	12847327	1000	+	.	gene_id "MSTRG.215219"; transcript_id "MSTRG.215219.2"; exon_number "47";
chrY	StringTie	exon	12856340	12856496	1000	+	.	gene_id "MSTRG.215219"; transcript_id "MSTRG.215219.2"; exon_number "48";
chrY	StringTie	exon	12856633	12856845	1000	+	.	gene_id "MSTRG.215219"; transcript_id "MSTRG.215219.2"; exon_number "49";
chrY	StringTie	exon	12857566	12857661	1000	+	.	gene_id "MSTRG.215219"; transcript_id "MSTRG.215219.2"; exon_number "50";
chrY	StringTie	exon	12859279	12861050	1000	+	.	gene_id "MSTRG.215219"; transcript_id "MSTRG.215219.2"; exon_number "51";
chrY	StringTie	transcript	12661315	12860840	1000	+	.	gene_id "MSTRG.215219"; transcript_id "MSTRG.215219.20";
chrY	StringTie	exon	12661315	12662706	1000	+	.	gene_id "MSTRG.215219"; transcript_id "MSTRG.215219.20"; exon_number "1";
chrY	StringTie	exon	12664640	12664686	1000	+	.	gene_id "MSTRG.215219"; transcript_id "MSTRG.215219.20"; exon_number "2";
chrY	StringTie	exon	12686513	12686606	1000	+	.	gene_id "MSTRG.215219"; transcript_id "MSTRG.215219.20"; exon_number "3";
chrY	StringTie	exon	12687464	12690441	1000	+	.	gene_id "MSTRG.215219"; transcript_id "MSTRG.215219.20"; exon_number "4";
chrY	StringTie	exon	12702010	12702055	1000	+	.	gene_id "MSTRG.215219"; transcript_id "MSTRG.215219.20"; exon_number "5";
chrY	StringTie	exon	12709388	12709543	1000	+	.	gene_id "MSTRG.215219"; transcript_id "MSTRG.215219.20"; exon_number "6";
chrY	StringTie	exon	12720589	12720737	1000	+	.	gene_id "MSTRG.215219"; transcript_id "MSTRG.215219.20"; exon_number "7";
chrY	StringTie	exon	12722108	12722187	1000	+	.	gene_id "MSTRG.215219"; transcript_id "MSTRG.215219.20"; exon_number "8";
chrY	StringTie	exon	12725113	12725225	1000	+	.	gene_id "MSTRG.215219"; transcript_id "MSTRG.215219.20"; exon_number "9";
chrY	StringTie	exon	12726575	12726793	1000	+	.	gene_id "MSTRG.215219"; transcript_id "MSTRG.215219.20"; exon_number "10";
chrY	StringTie	exon	12727262	12727331	1000	+	.	gene_id "MSTRG.215219"; transcript_id "MSTRG.215219.20"; exon_number "11";
chrY	StringTie	exon	12735612	12735727	1000	+	.	gene_id "MSTRG.215219"; transcript_id "MSTRG.215219.20"; exon_number "12";
chrY	StringTie	exon	12735998	12736249	1000	+	.	gene_id "MSTRG.215219"; transcript_id "MSTRG.215219.20"; exon_number "13";
chrY	StringTie	exon	12736411	12736549	1000	+	.	gene_id "MSTRG.215219"; transcript_id "MSTRG.215219.20"; exon_number "14";
chrY	StringTie	exon	12738157	12738309	1000	+	.	gene_id "MSTRG.215219"; transcript_id "MSTRG.215219.20"; exon_number "15";
chrY	StringTie	exon	12739525	12739629	1000	+	.	gene_id "MSTRG.215219"; transcript_id "MSTRG.215219.20"; exon_number "16";
chrY	StringTie	exon	12757192	12757398	1000	+	.	gene_id "MSTRG.215219"; transcript_id "MSTRG.215219.20"; exon_number "17";
chrY	StringTie	exon	12758506	12758642	1000	+	.	gene_id "MSTRG.215219"; transcript_id "MSTRG.215219.20"; exon_number "18";
chrY	StringTie	exon	12760484	12760617	1000	+	.	gene_id "MSTRG.215219"; transcript_id "MSTRG.215219.20"; exon_number "19";
chrY	StringTie	exon	12771068	12771155	1000	+	.	gene_id "MSTRG.215219"; transcript_id "MSTRG.215219.20"; exon_number "20";
chrY	StringTie	exon	12773583	12773929	1000	+	.	gene_id "MSTRG.215219"; transcript_id "MSTRG.215219.20"; exon_number "21";
chrY	StringTie	exon	12775471	12775566	1000	+	.	gene_id "MSTRG.215219"; transcript_id "MSTRG.215219.20"; exon_number "22";
chrY	StringTie	exon	12776649	12776860	1000	+	.	gene_id "MSTRG.215219"; transcript_id "MSTRG.215219.20"; exon_number "23";
chrY	StringTie	exon	12778019	12778259	1000	+	.	gene_id "MSTRG.215219"; transcript_id "MSTRG.215219.20"; exon_number "24";
chrY	StringTie	exon	12778606	12778755	1000	+	.	gene_id "MSTRG.215219"; transcript_id "MSTRG.215219.20"; exon_number "25";
chrY	StringTie	exon	12779526	12779646	1000	+	.	gene_id "MSTRG.215219"; transcript_id "MSTRG.215219.20"; exon_number "26";
chrY	StringTie	exon	12786203	12786333	1000	+	.	gene_id "MSTRG.215219"; transcript_id "MSTRG.215219.20"; exon_number "27";
chrY	StringTie	exon	12786522	12786800	1000	+	.	gene_id "MSTRG.215219"; transcript_id "MSTRG.215219.20"; exon_number "28";
chrY	StringTie	exon	12790407	12790532	1000	+	.	gene_id "MSTRG.215219"; transcript_id "MSTRG.215219.20"; exon_number "29";
chrY	StringTie	exon	12791499	12791624	1000	+	.	gene_id "MSTRG.215219"; transcript_id "MSTRG.215219.20"; exon_number "30";
chrY	StringTie	exon	12793032	12793201	1000	+	.	gene_id "MSTRG.215219"; transcript_id "MSTRG.215219.20"; exon_number "31";
chrY	StringTie	exon	12810179	12810287	1000	+	.	gene_id "MSTRG.215219"; transcript_id "MSTRG.215219.20"; exon_number "32";
chrY	StringTie	exon	12810672	12810702	1000	+	.	gene_id "MSTRG.215219"; transcript_id "MSTRG.215219.20"; exon_number "33";
chrY	StringTie	exon	12811635	12811781	1000	+	.	gene_id "MSTRG.215219"; transcript_id "MSTRG.215219.20"; exon_number "34";
chrY	StringTie	exon	12812830	12813052	1000	+	.	gene_id "MSTRG.215219"; transcript_id "MSTRG.215219.20"; exon_number "35";
chrY	StringTie	exon	12816124	12816344	1000	+	.	gene_id "MSTRG.215219"; transcript_id "MSTRG.215219.20"; exon_number "36";
chrY	StringTie	exon	12818420	12818610	1000	+	.	gene_id "MSTRG.215219"; transcript_id "MSTRG.215219.20"; exon_number "37";
chrY	StringTie	exon	12833688	12833861	1000	+	.	gene_id "MSTRG.215219"; transcript_id "MSTRG.215219.20"; exon_number "38";
chrY	StringTie	exon	12837911	12838052	1000	+	.	gene_id "MSTRG.215219"; transcript_id "MSTRG.215219.20"; exon_number "39";
chrY	StringTie	exon	12839864	12840614	1000	+	.	gene_id "MSTRG.215219"; transcript_id "MSTRG.215219.20"; exon_number "40";
chrY	StringTie	exon	12841010	12841133	1000	+	.	gene_id "MSTRG.215219"; transcript_id "MSTRG.215219.20"; exon_number "41";
chrY	StringTie	exon	12842240	12842465	1000	+	.	gene_id "MSTRG.215219"; transcript_id "MSTRG.215219.20"; exon_number "42";
chrY	StringTie	exon	12843064	12843193	1000	+	.	gene_id "MSTRG.215219"; transcript_id "MSTRG.215219.20"; exon_number "43";
chrY	StringTie	exon	12846333	12846518	1000	+	.	gene_id "MSTRG.215219"; transcript_id "MSTRG.215219.20"; exon_number "44";
chrY	StringTie	exon	12846933	12847153	1000	+	.	gene_id "MSTRG.215219"; transcript_id "MSTRG.215219.20"; exon_number "45";
chrY	StringTie	exon	12847239	12847327	1000	+	.	gene_id "MSTRG.215219"; transcript_id "MSTRG.215219.20"; exon_number "46";
chrY	StringTie	exon	12856340	12856496	1000	+	.	gene_id "MSTRG.215219"; transcript_id "MSTRG.215219.20"; exon_number "47";
chrY	StringTie	exon	12856633	12856845	1000	+	.	gene_id "MSTRG.215219"; transcript_id "MSTRG.215219.20"; exon_number "48";
chrY	StringTie	exon	12857566	12857661	1000	+	.	gene_id "MSTRG.215219"; transcript_id "MSTRG.215219.20"; exon_number "49";
chrY	StringTie	exon	12859279	12860840	1000	+	.	gene_id "MSTRG.215219"; transcript_id "MSTRG.215219.20"; exon_number "50";
chrY	StringTie	transcript	12661319	12860867	1000	+	.	gene_id "MSTRG.215219"; transcript_id "MSTRG.215219.21";
chrY	StringTie	exon	12661319	12662706	1000	+	.	gene_id "MSTRG.215219"; transcript_id "MSTRG.215219.21"; exon_number "1";
chrY	StringTie	exon	12664640	12664686	1000	+	.	gene_id "MSTRG.215219"; transcript_id "MSTRG.215219.21"; exon_number "2";
chrY	StringTie	exon	12686513	12686606	1000	+	.	gene_id "MSTRG.215219"; transcript_id "MSTRG.215219.21"; exon_number "3";
chrY	StringTie	exon	12687464	12690441	1000	+	.	gene_id "MSTRG.215219"; transcript_id "MSTRG.215219.21"; exon_number "4";
chrY	StringTie	exon	12702010	12702055	1000	+	.	gene_id "MSTRG.215219"; transcript_id "MSTRG.215219.21"; exon_number "5";
chrY	StringTie	exon	12709388	12709543	1000	+	.	gene_id "MSTRG.215219"; transcript_id "MSTRG.215219.21"; exon_number "6";
chrY	StringTie	exon	12720589	12720737	1000	+	.	gene_id "MSTRG.215219"; transcript_id "MSTRG.215219.21"; exon_number "7";
chrY	StringTie	exon	12722108	12722187	1000	+	.	gene_id "MSTRG.215219"; transcript_id "MSTRG.215219.21"; exon_number "8";
chrY	StringTie	exon	12725113	12725225	1000	+	.	gene_id "MSTRG.215219"; transcript_id "MSTRG.215219.21"; exon_number "9";
chrY	StringTie	exon	12726575	12726793	1000	+	.	gene_id "MSTRG.215219"; transcript_id "MSTRG.215219.21"; exon_number "10";
chrY	StringTie	exon	12735612	12735727	1000	+	.	gene_id "MSTRG.215219"; transcript_id "MSTRG.215219.21"; exon_number "11";
chrY	StringTie	exon	12735998	12736249	1000	+	.	gene_id "MSTRG.215219"; transcript_id "MSTRG.215219.21"; exon_number "12";
chrY	StringTie	exon	12736411	12736549	1000	+	.	gene_id "MSTRG.215219"; transcript_id "MSTRG.215219.21"; exon_number "13";
chrY	StringTie	exon	12738157	12738309	1000	+	.	gene_id "MSTRG.215219"; transcript_id "MSTRG.215219.21"; exon_number "14";
chrY	StringTie	exon	12739525	12739629	1000	+	.	gene_id "MSTRG.215219"; transcript_id "MSTRG.215219.21"; exon_number "15";
chrY	StringTie	exon	12757192	12757398	1000	+	.	gene_id "MSTRG.215219"; transcript_id "MSTRG.215219.21"; exon_number "16";
chrY	StringTie	exon	12758506	12758642	1000	+	.	gene_id "MSTRG.215219"; transcript_id "MSTRG.215219.21"; exon_number "17";
chrY	StringTie	exon	12760484	12760617	1000	+	.	gene_id "MSTRG.215219"; transcript_id "MSTRG.215219.21"; exon_number "18";
chrY	StringTie	exon	12771068	12771155	1000	+	.	gene_id "MSTRG.215219"; transcript_id "MSTRG.215219.21"; exon_number "19";
chrY	StringTie	exon	12773583	12773925	1000	+	.	gene_id "MSTRG.215219"; transcript_id "MSTRG.215219.21"; exon_number "20";
chrY	StringTie	exon	12775471	12775566	1000	+	.	gene_id "MSTRG.215219"; transcript_id "MSTRG.215219.21"; exon_number "21";
chrY	StringTie	exon	12776649	12776860	1000	+	.	gene_id "MSTRG.215219"; transcript_id "MSTRG.215219.21"; exon_number "22";
chrY	StringTie	exon	12778019	12778259	1000	+	.	gene_id "MSTRG.215219"; transcript_id "MSTRG.215219.21"; exon_number "23";
chrY	StringTie	exon	12778606	12778755	1000	+	.	gene_id "MSTRG.215219"; transcript_id "MSTRG.215219.21"; exon_number "24";
chrY	StringTie	exon	12779526	12779646	1000	+	.	gene_id "MSTRG.215219"; transcript_id "MSTRG.215219.21"; exon_number "25";
chrY	StringTie	exon	12786203	12786333	1000	+	.	gene_id "MSTRG.215219"; transcript_id "MSTRG.215219.21"; exon_number "26";
chrY	StringTie	exon	12786522	12786800	1000	+	.	gene_id "MSTRG.215219"; transcript_id "MSTRG.215219.21"; exon_number "27";
chrY	StringTie	exon	12790407	12790532	1000	+	.	gene_id "MSTRG.215219"; transcript_id "MSTRG.215219.21"; exon_number "28";
chrY	StringTie	exon	12791499	12791624	1000	+	.	gene_id "MSTRG.215219"; transcript_id "MSTRG.215219.21"; exon_number "29";
chrY	StringTie	exon	12793032	12793201	1000	+	.	gene_id "MSTRG.215219"; transcript_id "MSTRG.215219.21"; exon_number "30";
chrY	StringTie	exon	12810179	12810287	1000	+	.	gene_id "MSTRG.215219"; transcript_id "MSTRG.215219.21"; exon_number "31";
chrY	StringTie	exon	12810672	12810702	1000	+	.	gene_id "MSTRG.215219"; transcript_id "MSTRG.215219.21"; exon_number "32";
chrY	StringTie	exon	12811635	12811781	1000	+	.	gene_id "MSTRG.215219"; transcript_id "MSTRG.215219.21"; exon_number "33";
chrY	StringTie	exon	12812830	12813052	1000	+	.	gene_id "MSTRG.215219"; transcript_id "MSTRG.215219.21"; exon_number "34";
chrY	StringTie	exon	12816124	12816344	1000	+	.	gene_id "MSTRG.215219"; transcript_id "MSTRG.215219.21"; exon_number "35";
chrY	StringTie	exon	12818420	12818610	1000	+	.	gene_id "MSTRG.215219"; transcript_id "MSTRG.215219.21"; exon_number "36";
chrY	StringTie	exon	12833688	12833861	1000	+	.	gene_id "MSTRG.215219"; transcript_id "MSTRG.215219.21"; exon_number "37";
chrY	StringTie	exon	12837911	12838052	1000	+	.	gene_id "MSTRG.215219"; transcript_id "MSTRG.215219.21"; exon_number "38";
chrY	StringTie	exon	12839864	12840614	1000	+	.	gene_id "MSTRG.215219"; transcript_id "MSTRG.215219.21"; exon_number "39";
chrY	StringTie	exon	12841010	12841133	1000	+	.	gene_id "MSTRG.215219"; transcript_id "MSTRG.215219.21"; exon_number "40";
chrY	StringTie	exon	12842240	12842465	1000	+	.	gene_id "MSTRG.215219"; transcript_id "MSTRG.215219.21"; exon_number "41";
chrY	StringTie	exon	12843064	12843193	1000	+	.	gene_id "MSTRG.215219"; transcript_id "MSTRG.215219.21"; exon_number "42";
chrY	StringTie	exon	12846333	12846518	1000	+	.	gene_id "MSTRG.215219"; transcript_id "MSTRG.215219.21"; exon_number "43";
chrY	StringTie	exon	12846933	12847153	1000	+	.	gene_id "MSTRG.215219"; transcript_id "MSTRG.215219.21"; exon_number "44";
chrY	StringTie	exon	12847239	12847327	1000	+	.	gene_id "MSTRG.215219"; transcript_id "MSTRG.215219.21"; exon_number "45";
chrY	StringTie	exon	12856340	12856496	1000	+	.	gene_id "MSTRG.215219"; transcript_id "MSTRG.215219.21"; exon_number "46";
chrY	StringTie	exon	12856633	12856845	1000	+	.	gene_id "MSTRG.215219"; transcript_id "MSTRG.215219.21"; exon_number "47";
chrY	StringTie	exon	12857566	12857661	1000	+	.	gene_id "MSTRG.215219"; transcript_id "MSTRG.215219.21"; exon_number "48";
chrY	StringTie	exon	12859279	12860867	1000	+	.	gene_id "MSTRG.215219"; transcript_id "MSTRG.215219.21"; exon_number "49";
chrY	StringTie	transcript	12661351	12860834	1000	+	.	gene_id "MSTRG.215219"; transcript_id "MSTRG.215219.22";
chrY	StringTie	exon	12661351	12662706	1000	+	.	gene_id "MSTRG.215219"; transcript_id "MSTRG.215219.22"; exon_number "1";
chrY	StringTie	exon	12664640	12664686	1000	+	.	gene_id "MSTRG.215219"; transcript_id "MSTRG.215219.22"; exon_number "2";
chrY	StringTie	exon	12686513	12686606	1000	+	.	gene_id "MSTRG.215219"; transcript_id "MSTRG.215219.22"; exon_number "3";
chrY	StringTie	exon	12687464	12690441	1000	+	.	gene_id "MSTRG.215219"; transcript_id "MSTRG.215219.22"; exon_number "4";
chrY	StringTie	exon	12702010	12702055	1000	+	.	gene_id "MSTRG.215219"; transcript_id "MSTRG.215219.22"; exon_number "5";
chrY	StringTie	exon	12709388	12709543	1000	+	.	gene_id "MSTRG.215219"; transcript_id "MSTRG.215219.22"; exon_number "6";
chrY	StringTie	exon	12720616	12720737	1000	+	.	gene_id "MSTRG.215219"; transcript_id "MSTRG.215219.22"; exon_number "7";
chrY	StringTie	exon	12722108	12722187	1000	+	.	gene_id "MSTRG.215219"; transcript_id "MSTRG.215219.22"; exon_number "8";
chrY	StringTie	exon	12725113	12725225	1000	+	.	gene_id "MSTRG.215219"; transcript_id "MSTRG.215219.22"; exon_number "9";
chrY	StringTie	exon	12726575	12726793	1000	+	.	gene_id "MSTRG.215219"; transcript_id "MSTRG.215219.22"; exon_number "10";
chrY	StringTie	exon	12735612	12735727	1000	+	.	gene_id "MSTRG.215219"; transcript_id "MSTRG.215219.22"; exon_number "11";
chrY	StringTie	exon	12735998	12736249	1000	+	.	gene_id "MSTRG.215219"; transcript_id "MSTRG.215219.22"; exon_number "12";
chrY	StringTie	exon	12736411	12736549	1000	+	.	gene_id "MSTRG.215219"; transcript_id "MSTRG.215219.22"; exon_number "13";
chrY	StringTie	exon	12738157	12738309	1000	+	.	gene_id "MSTRG.215219"; transcript_id "MSTRG.215219.22"; exon_number "14";
chrY	StringTie	exon	12739525	12739629	1000	+	.	gene_id "MSTRG.215219"; transcript_id "MSTRG.215219.22"; exon_number "15";
chrY	StringTie	exon	12757192	12757398	1000	+	.	gene_id "MSTRG.215219"; transcript_id "MSTRG.215219.22"; exon_number "16";
chrY	StringTie	exon	12758506	12758642	1000	+	.	gene_id "MSTRG.215219"; transcript_id "MSTRG.215219.22"; exon_number "17";
chrY	StringTie	exon	12760484	12760617	1000	+	.	gene_id "MSTRG.215219"; transcript_id "MSTRG.215219.22"; exon_number "18";
chrY	StringTie	exon	12771068	12771155	1000	+	.	gene_id "MSTRG.215219"; transcript_id "MSTRG.215219.22"; exon_number "19";
chrY	StringTie	exon	12773583	12773925	1000	+	.	gene_id "MSTRG.215219"; transcript_id "MSTRG.215219.22"; exon_number "20";
chrY	StringTie	exon	12775471	12775566	1000	+	.	gene_id "MSTRG.215219"; transcript_id "MSTRG.215219.22"; exon_number "21";
chrY	StringTie	exon	12776649	12776860	1000	+	.	gene_id "MSTRG.215219"; transcript_id "MSTRG.215219.22"; exon_number "22";
chrY	StringTie	exon	12778019	12778259	1000	+	.	gene_id "MSTRG.215219"; transcript_id "MSTRG.215219.22"; exon_number "23";
chrY	StringTie	exon	12778606	12778755	1000	+	.	gene_id "MSTRG.215219"; transcript_id "MSTRG.215219.22"; exon_number "24";
chrY	StringTie	exon	12779526	12779646	1000	+	.	gene_id "MSTRG.215219"; transcript_id "MSTRG.215219.22"; exon_number "25";
chrY	StringTie	exon	12786203	12786333	1000	+	.	gene_id "MSTRG.215219"; transcript_id "MSTRG.215219.22"; exon_number "26";
chrY	StringTie	exon	12786522	12786800	1000	+	.	gene_id "MSTRG.215219"; transcript_id "MSTRG.215219.22"; exon_number "27";
chrY	StringTie	exon	12790407	12790532	1000	+	.	gene_id "MSTRG.215219"; transcript_id "MSTRG.215219.22"; exon_number "28";
chrY	StringTie	exon	12791499	12791624	1000	+	.	gene_id "MSTRG.215219"; transcript_id "MSTRG.215219.22"; exon_number "29";
chrY	StringTie	exon	12793032	12793201	1000	+	.	gene_id "MSTRG.215219"; transcript_id "MSTRG.215219.22"; exon_number "30";
chrY	StringTie	exon	12810179	12810287	1000	+	.	gene_id "MSTRG.215219"; transcript_id "MSTRG.215219.22"; exon_number "31";
chrY	StringTie	exon	12810672	12810818	1000	+	.	gene_id "MSTRG.215219"; transcript_id "MSTRG.215219.22"; exon_number "32";
chrY	StringTie	exon	12811635	12811781	1000	+	.	gene_id "MSTRG.215219"; transcript_id "MSTRG.215219.22"; exon_number "33";
chrY	StringTie	exon	12812830	12813052	1000	+	.	gene_id "MSTRG.215219"; transcript_id "MSTRG.215219.22"; exon_number "34";
chrY	StringTie	exon	12816124	12816344	1000	+	.	gene_id "MSTRG.215219"; transcript_id "MSTRG.215219.22"; exon_number "35";
chrY	StringTie	exon	12818420	12818610	1000	+	.	gene_id "MSTRG.215219"; transcript_id "MSTRG.215219.22"; exon_number "36";
chrY	StringTie	exon	12833688	12833861	1000	+	.	gene_id "MSTRG.215219"; transcript_id "MSTRG.215219.22"; exon_number "37";
chrY	StringTie	exon	12837911	12838052	1000	+	.	gene_id "MSTRG.215219"; transcript_id "MSTRG.215219.22"; exon_number "38";
chrY	StringTie	exon	12839864	12840614	1000	+	.	gene_id "MSTRG.215219"; transcript_id "MSTRG.215219.22"; exon_number "39";
chrY	StringTie	exon	12841010	12841133	1000	+	.	gene_id "MSTRG.215219"; transcript_id "MSTRG.215219.22"; exon_number "40";
chrY	StringTie	exon	12842240	12842465	1000	+	.	gene_id "MSTRG.215219"; transcript_id "MSTRG.215219.22"; exon_number "41";
chrY	StringTie	exon	12843064	12843193	1000	+	.	gene_id "MSTRG.215219"; transcript_id "MSTRG.215219.22"; exon_number "42";
chrY	StringTie	exon	12846333	12846518	1000	+	.	gene_id "MSTRG.215219"; transcript_id "MSTRG.215219.22"; exon_number "43";
chrY	StringTie	exon	12846933	12847153	1000	+	.	gene_id "MSTRG.215219"; transcript_id "MSTRG.215219.22"; exon_number "44";
chrY	StringTie	exon	12847239	12847327	1000	+	.	gene_id "MSTRG.215219"; transcript_id "MSTRG.215219.22"; exon_number "45";
chrY	StringTie	exon	12856340	12856496	1000	+	.	gene_id "MSTRG.215219"; transcript_id "MSTRG.215219.22"; exon_number "46";
chrY	StringTie	exon	12856633	12856845	1000	+	.	gene_id "MSTRG.215219"; transcript_id "MSTRG.215219.22"; exon_number "47";
chrY	StringTie	exon	12857566	12857661	1000	+	.	gene_id "MSTRG.215219"; transcript_id "MSTRG.215219.22"; exon_number "48";
chrY	StringTie	exon	12859279	12860834	1000	+	.	gene_id "MSTRG.215219"; transcript_id "MSTRG.215219.22"; exon_number "49";
chrY	StringTie	transcript	12661370	12860840	1000	+	.	gene_id "MSTRG.215219"; transcript_id "MSTRG.215219.23";
chrY	StringTie	exon	12661370	12662706	1000	+	.	gene_id "MSTRG.215219"; transcript_id "MSTRG.215219.23"; exon_number "1";
chrY	StringTie	exon	12664640	12664686	1000	+	.	gene_id "MSTRG.215219"; transcript_id "MSTRG.215219.23"; exon_number "2";
chrY	StringTie	exon	12686513	12686606	1000	+	.	gene_id "MSTRG.215219"; transcript_id "MSTRG.215219.23"; exon_number "3";
chrY	StringTie	exon	12702010	12702055	1000	+	.	gene_id "MSTRG.215219"; transcript_id "MSTRG.215219.23"; exon_number "4";
chrY	StringTie	exon	12707760	12707881	1000	+	.	gene_id "MSTRG.215219"; transcript_id "MSTRG.215219.23"; exon_number "5";
chrY	StringTie	exon	12708634	12708693	1000	+	.	gene_id "MSTRG.215219"; transcript_id "MSTRG.215219.23"; exon_number "6";
chrY	StringTie	exon	12709388	12709543	1000	+	.	gene_id "MSTRG.215219"; transcript_id "MSTRG.215219.23"; exon_number "7";
chrY	StringTie	exon	12720589	12720737	1000	+	.	gene_id "MSTRG.215219"; transcript_id "MSTRG.215219.23"; exon_number "8";
chrY	StringTie	exon	12722108	12722187	1000	+	.	gene_id "MSTRG.215219"; transcript_id "MSTRG.215219.23"; exon_number "9";
chrY	StringTie	exon	12725113	12725225	1000	+	.	gene_id "MSTRG.215219"; transcript_id "MSTRG.215219.23"; exon_number "10";
chrY	StringTie	exon	12726575	12726793	1000	+	.	gene_id "MSTRG.215219"; transcript_id "MSTRG.215219.23"; exon_number "11";
chrY	StringTie	exon	12735612	12735727	1000	+	.	gene_id "MSTRG.215219"; transcript_id "MSTRG.215219.23"; exon_number "12";
chrY	StringTie	exon	12735998	12736249	1000	+	.	gene_id "MSTRG.215219"; transcript_id "MSTRG.215219.23"; exon_number "13";
chrY	StringTie	exon	12736411	12736549	1000	+	.	gene_id "MSTRG.215219"; transcript_id "MSTRG.215219.23"; exon_number "14";
chrY	StringTie	exon	12738157	12738309	1000	+	.	gene_id "MSTRG.215219"; transcript_id "MSTRG.215219.23"; exon_number "15";
chrY	StringTie	exon	12739525	12739629	1000	+	.	gene_id "MSTRG.215219"; transcript_id "MSTRG.215219.23"; exon_number "16";
chrY	StringTie	exon	12757192	12757398	1000	+	.	gene_id "MSTRG.215219"; transcript_id "MSTRG.215219.23"; exon_number "17";
chrY	StringTie	exon	12758506	12758642	1000	+	.	gene_id "MSTRG.215219"; transcript_id "MSTRG.215219.23"; exon_number "18";
chrY	StringTie	exon	12760484	12760617	1000	+	.	gene_id "MSTRG.215219"; transcript_id "MSTRG.215219.23"; exon_number "19";
chrY	StringTie	exon	12771068	12771155	1000	+	.	gene_id "MSTRG.215219"; transcript_id "MSTRG.215219.23"; exon_number "20";
chrY	StringTie	exon	12773583	12773925	1000	+	.	gene_id "MSTRG.215219"; transcript_id "MSTRG.215219.23"; exon_number "21";
chrY	StringTie	exon	12775471	12775566	1000	+	.	gene_id "MSTRG.215219"; transcript_id "MSTRG.215219.23"; exon_number "22";
chrY	StringTie	exon	12776649	12776860	1000	+	.	gene_id "MSTRG.215219"; transcript_id "MSTRG.215219.23"; exon_number "23";
chrY	StringTie	exon	12778019	12778259	1000	+	.	gene_id "MSTRG.215219"; transcript_id "MSTRG.215219.23"; exon_number "24";
chrY	StringTie	exon	12778606	12778755	1000	+	.	gene_id "MSTRG.215219"; transcript_id "MSTRG.215219.23"; exon_number "25";
chrY	StringTie	exon	12779526	12779646	1000	+	.	gene_id "MSTRG.215219"; transcript_id "MSTRG.215219.23"; exon_number "26";
chrY	StringTie	exon	12786203	12786333	1000	+	.	gene_id "MSTRG.215219"; transcript_id "MSTRG.215219.23"; exon_number "27";
chrY	StringTie	exon	12786522	12786800	1000	+	.	gene_id "MSTRG.215219"; transcript_id "MSTRG.215219.23"; exon_number "28";
chrY	StringTie	exon	12790407	12790532	1000	+	.	gene_id "MSTRG.215219"; transcript_id "MSTRG.215219.23"; exon_number "29";
chrY	StringTie	exon	12791499	12791624	1000	+	.	gene_id "MSTRG.215219"; transcript_id "MSTRG.215219.23"; exon_number "30";
chrY	StringTie	exon	12793032	12793201	1000	+	.	gene_id "MSTRG.215219"; transcript_id "MSTRG.215219.23"; exon_number "31";
chrY	StringTie	exon	12810179	12810287	1000	+	.	gene_id "MSTRG.215219"; transcript_id "MSTRG.215219.23"; exon_number "32";
chrY	StringTie	exon	12810672	12810818	1000	+	.	gene_id "MSTRG.215219"; transcript_id "MSTRG.215219.23"; exon_number "33";
chrY	StringTie	exon	12811635	12811781	1000	+	.	gene_id "MSTRG.215219"; transcript_id "MSTRG.215219.23"; exon_number "34";
chrY	StringTie	exon	12812830	12813052	1000	+	.	gene_id "MSTRG.215219"; transcript_id "MSTRG.215219.23"; exon_number "35";
chrY	StringTie	exon	12816124	12816344	1000	+	.	gene_id "MSTRG.215219"; transcript_id "MSTRG.215219.23"; exon_number "36";
chrY	StringTie	exon	12818420	12818610	1000	+	.	gene_id "MSTRG.215219"; transcript_id "MSTRG.215219.23"; exon_number "37";
chrY	StringTie	exon	12833688	12833861	1000	+	.	gene_id "MSTRG.215219"; transcript_id "MSTRG.215219.23"; exon_number "38";
chrY	StringTie	exon	12837911	12838052	1000	+	.	gene_id "MSTRG.215219"; transcript_id "MSTRG.215219.23"; exon_number "39";
chrY	StringTie	exon	12839864	12840614	1000	+	.	gene_id "MSTRG.215219"; transcript_id "MSTRG.215219.23"; exon_number "40";
chrY	StringTie	exon	12841010	12841133	1000	+	.	gene_id "MSTRG.215219"; transcript_id "MSTRG.215219.23"; exon_number "41";
chrY	StringTie	exon	12842240	12842465	1000	+	.	gene_id "MSTRG.215219"; transcript_id "MSTRG.215219.23"; exon_number "42";
chrY	StringTie	exon	12843064	12843193	1000	+	.	gene_id "MSTRG.215219"; transcript_id "MSTRG.215219.23"; exon_number "43";
chrY	StringTie	exon	12846333	12846518	1000	+	.	gene_id "MSTRG.215219"; transcript_id "MSTRG.215219.23"; exon_number "44";
chrY	StringTie	exon	12846933	12847153	1000	+	.	gene_id "MSTRG.215219"; transcript_id "MSTRG.215219.23"; exon_number "45";
chrY	StringTie	exon	12847239	12847327	1000	+	.	gene_id "MSTRG.215219"; transcript_id "MSTRG.215219.23"; exon_number "46";
chrY	StringTie	exon	12856340	12856496	1000	+	.	gene_id "MSTRG.215219"; transcript_id "MSTRG.215219.23"; exon_number "47";
chrY	StringTie	exon	12856633	12856845	1000	+	.	gene_id "MSTRG.215219"; transcript_id "MSTRG.215219.23"; exon_number "48";
chrY	StringTie	exon	12857566	12857661	1000	+	.	gene_id "MSTRG.215219"; transcript_id "MSTRG.215219.23"; exon_number "49";
chrY	StringTie	exon	12859279	12860840	1000	+	.	gene_id "MSTRG.215219"; transcript_id "MSTRG.215219.23"; exon_number "50";
chrY	StringTie	transcript	12661388	12860869	1000	+	.	gene_id "MSTRG.215219"; transcript_id "MSTRG.215219.24";
chrY	StringTie	exon	12661388	12662706	1000	+	.	gene_id "MSTRG.215219"; transcript_id "MSTRG.215219.24"; exon_number "1";
chrY	StringTie	exon	12664640	12664686	1000	+	.	gene_id "MSTRG.215219"; transcript_id "MSTRG.215219.24"; exon_number "2";
chrY	StringTie	exon	12686513	12686606	1000	+	.	gene_id "MSTRG.215219"; transcript_id "MSTRG.215219.24"; exon_number "3";
chrY	StringTie	exon	12702010	12702055	1000	+	.	gene_id "MSTRG.215219"; transcript_id "MSTRG.215219.24"; exon_number "4";
chrY	StringTie	exon	12709388	12709543	1000	+	.	gene_id "MSTRG.215219"; transcript_id "MSTRG.215219.24"; exon_number "5";
chrY	StringTie	exon	12720589	12720737	1000	+	.	gene_id "MSTRG.215219"; transcript_id "MSTRG.215219.24"; exon_number "6";
chrY	StringTie	exon	12722108	12722187	1000	+	.	gene_id "MSTRG.215219"; transcript_id "MSTRG.215219.24"; exon_number "7";
chrY	StringTie	exon	12725113	12725225	1000	+	.	gene_id "MSTRG.215219"; transcript_id "MSTRG.215219.24"; exon_number "8";
chrY	StringTie	exon	12726575	12726793	1000	+	.	gene_id "MSTRG.215219"; transcript_id "MSTRG.215219.24"; exon_number "9";
chrY	StringTie	exon	12735612	12735727	1000	+	.	gene_id "MSTRG.215219"; transcript_id "MSTRG.215219.24"; exon_number "10";
chrY	StringTie	exon	12735998	12736249	1000	+	.	gene_id "MSTRG.215219"; transcript_id "MSTRG.215219.24"; exon_number "11";
chrY	StringTie	exon	12736411	12736549	1000	+	.	gene_id "MSTRG.215219"; transcript_id "MSTRG.215219.24"; exon_number "12";
chrY	StringTie	exon	12738157	12738309	1000	+	.	gene_id "MSTRG.215219"; transcript_id "MSTRG.215219.24"; exon_number "13";
chrY	StringTie	exon	12739525	12739629	1000	+	.	gene_id "MSTRG.215219"; transcript_id "MSTRG.215219.24"; exon_number "14";
chrY	StringTie	exon	12757192	12757398	1000	+	.	gene_id "MSTRG.215219"; transcript_id "MSTRG.215219.24"; exon_number "15";
chrY	StringTie	exon	12758506	12758642	1000	+	.	gene_id "MSTRG.215219"; transcript_id "MSTRG.215219.24"; exon_number "16";
chrY	StringTie	exon	12760484	12760617	1000	+	.	gene_id "MSTRG.215219"; transcript_id "MSTRG.215219.24"; exon_number "17";
chrY	StringTie	exon	12771068	12771155	1000	+	.	gene_id "MSTRG.215219"; transcript_id "MSTRG.215219.24"; exon_number "18";
chrY	StringTie	exon	12773583	12773925	1000	+	.	gene_id "MSTRG.215219"; transcript_id "MSTRG.215219.24"; exon_number "19";
chrY	StringTie	exon	12776649	12776860	1000	+	.	gene_id "MSTRG.215219"; transcript_id "MSTRG.215219.24"; exon_number "20";
chrY	StringTie	exon	12778019	12778259	1000	+	.	gene_id "MSTRG.215219"; transcript_id "MSTRG.215219.24"; exon_number "21";
chrY	StringTie	exon	12778606	12778755	1000	+	.	gene_id "MSTRG.215219"; transcript_id "MSTRG.215219.24"; exon_number "22";
chrY	StringTie	exon	12779526	12779646	1000	+	.	gene_id "MSTRG.215219"; transcript_id "MSTRG.215219.24"; exon_number "23";
chrY	StringTie	exon	12786203	12786333	1000	+	.	gene_id "MSTRG.215219"; transcript_id "MSTRG.215219.24"; exon_number "24";
chrY	StringTie	exon	12786522	12786800	1000	+	.	gene_id "MSTRG.215219"; transcript_id "MSTRG.215219.24"; exon_number "25";
chrY	StringTie	exon	12790407	12790532	1000	+	.	gene_id "MSTRG.215219"; transcript_id "MSTRG.215219.24"; exon_number "26";
chrY	StringTie	exon	12791499	12791624	1000	+	.	gene_id "MSTRG.215219"; transcript_id "MSTRG.215219.24"; exon_number "27";
chrY	StringTie	exon	12793032	12793201	1000	+	.	gene_id "MSTRG.215219"; transcript_id "MSTRG.215219.24"; exon_number "28";
chrY	StringTie	exon	12810179	12810287	1000	+	.	gene_id "MSTRG.215219"; transcript_id "MSTRG.215219.24"; exon_number "29";
chrY	StringTie	exon	12810672	12810818	1000	+	.	gene_id "MSTRG.215219"; transcript_id "MSTRG.215219.24"; exon_number "30";
chrY	StringTie	exon	12811635	12811781	1000	+	.	gene_id "MSTRG.215219"; transcript_id "MSTRG.215219.24"; exon_number "31";
chrY	StringTie	exon	12812830	12813052	1000	+	.	gene_id "MSTRG.215219"; transcript_id "MSTRG.215219.24"; exon_number "32";
chrY	StringTie	exon	12816124	12816344	1000	+	.	gene_id "MSTRG.215219"; transcript_id "MSTRG.215219.24"; exon_number "33";
chrY	StringTie	exon	12818420	12818610	1000	+	.	gene_id "MSTRG.215219"; transcript_id "MSTRG.215219.24"; exon_number "34";
chrY	StringTie	exon	12833688	12833861	1000	+	.	gene_id "MSTRG.215219"; transcript_id "MSTRG.215219.24"; exon_number "35";
chrY	StringTie	exon	12837911	12838052	1000	+	.	gene_id "MSTRG.215219"; transcript_id "MSTRG.215219.24"; exon_number "36";
chrY	StringTie	exon	12839864	12840614	1000	+	.	gene_id "MSTRG.215219"; transcript_id "MSTRG.215219.24"; exon_number "37";
chrY	StringTie	exon	12841010	12841133	1000	+	.	gene_id "MSTRG.215219"; transcript_id "MSTRG.215219.24"; exon_number "38";
chrY	StringTie	exon	12842240	12842465	1000	+	.	gene_id "MSTRG.215219"; transcript_id "MSTRG.215219.24"; exon_number "39";
chrY	StringTie	exon	12843064	12843193	1000	+	.	gene_id "MSTRG.215219"; transcript_id "MSTRG.215219.24"; exon_number "40";
chrY	StringTie	exon	12846333	12846518	1000	+	.	gene_id "MSTRG.215219"; transcript_id "MSTRG.215219.24"; exon_number "41";
chrY	StringTie	exon	12846933	12847153	1000	+	.	gene_id "MSTRG.215219"; transcript_id "MSTRG.215219.24"; exon_number "42";
chrY	StringTie	exon	12847239	12847327	1000	+	.	gene_id "MSTRG.215219"; transcript_id "MSTRG.215219.24"; exon_number "43";
chrY	StringTie	exon	12856340	12856496	1000	+	.	gene_id "MSTRG.215219"; transcript_id "MSTRG.215219.24"; exon_number "44";
chrY	StringTie	exon	12856633	12856845	1000	+	.	gene_id "MSTRG.215219"; transcript_id "MSTRG.215219.24"; exon_number "45";
chrY	StringTie	exon	12857566	12857661	1000	+	.	gene_id "MSTRG.215219"; transcript_id "MSTRG.215219.24"; exon_number "46";
chrY	StringTie	exon	12859279	12860869	1000	+	.	gene_id "MSTRG.215219"; transcript_id "MSTRG.215219.24"; exon_number "47";
chrY	StringTie	transcript	12662206	12860839	1000	+	.	gene_id "MSTRG.215219"; transcript_id "MSTRG.215219.25";
chrY	StringTie	exon	12662206	12662706	1000	+	.	gene_id "MSTRG.215219"; transcript_id "MSTRG.215219.25"; exon_number "1";
chrY	StringTie	exon	12664640	12664686	1000	+	.	gene_id "MSTRG.215219"; transcript_id "MSTRG.215219.25"; exon_number "2";
chrY	StringTie	exon	12686513	12686606	1000	+	.	gene_id "MSTRG.215219"; transcript_id "MSTRG.215219.25"; exon_number "3";
chrY	StringTie	exon	12687464	12690441	1000	+	.	gene_id "MSTRG.215219"; transcript_id "MSTRG.215219.25"; exon_number "4";
chrY	StringTie	exon	12702010	12702055	1000	+	.	gene_id "MSTRG.215219"; transcript_id "MSTRG.215219.25"; exon_number "5";
chrY	StringTie	exon	12709388	12709543	1000	+	.	gene_id "MSTRG.215219"; transcript_id "MSTRG.215219.25"; exon_number "6";
chrY	StringTie	exon	12720589	12720737	1000	+	.	gene_id "MSTRG.215219"; transcript_id "MSTRG.215219.25"; exon_number "7";
chrY	StringTie	exon	12722108	12722187	1000	+	.	gene_id "MSTRG.215219"; transcript_id "MSTRG.215219.25"; exon_number "8";
chrY	StringTie	exon	12725113	12725225	1000	+	.	gene_id "MSTRG.215219"; transcript_id "MSTRG.215219.25"; exon_number "9";
chrY	StringTie	exon	12726575	12726793	1000	+	.	gene_id "MSTRG.215219"; transcript_id "MSTRG.215219.25"; exon_number "10";
chrY	StringTie	exon	12735612	12735727	1000	+	.	gene_id "MSTRG.215219"; transcript_id "MSTRG.215219.25"; exon_number "11";
chrY	StringTie	exon	12735998	12736249	1000	+	.	gene_id "MSTRG.215219"; transcript_id "MSTRG.215219.25"; exon_number "12";
chrY	StringTie	exon	12736411	12736549	1000	+	.	gene_id "MSTRG.215219"; transcript_id "MSTRG.215219.25"; exon_number "13";
chrY	StringTie	exon	12738157	12738309	1000	+	.	gene_id "MSTRG.215219"; transcript_id "MSTRG.215219.25"; exon_number "14";
chrY	StringTie	exon	12739525	12739629	1000	+	.	gene_id "MSTRG.215219"; transcript_id "MSTRG.215219.25"; exon_number "15";
chrY	StringTie	exon	12757192	12757398	1000	+	.	gene_id "MSTRG.215219"; transcript_id "MSTRG.215219.25"; exon_number "16";
chrY	StringTie	exon	12758506	12758642	1000	+	.	gene_id "MSTRG.215219"; transcript_id "MSTRG.215219.25"; exon_number "17";
chrY	StringTie	exon	12760484	12760617	1000	+	.	gene_id "MSTRG.215219"; transcript_id "MSTRG.215219.25"; exon_number "18";
chrY	StringTie	exon	12771068	12771155	1000	+	.	gene_id "MSTRG.215219"; transcript_id "MSTRG.215219.25"; exon_number "19";
chrY	StringTie	exon	12773583	12773925	1000	+	.	gene_id "MSTRG.215219"; transcript_id "MSTRG.215219.25"; exon_number "20";
chrY	StringTie	exon	12775471	12775566	1000	+	.	gene_id "MSTRG.215219"; transcript_id "MSTRG.215219.25"; exon_number "21";
chrY	StringTie	exon	12776649	12776860	1000	+	.	gene_id "MSTRG.215219"; transcript_id "MSTRG.215219.25"; exon_number "22";
chrY	StringTie	exon	12778019	12778259	1000	+	.	gene_id "MSTRG.215219"; transcript_id "MSTRG.215219.25"; exon_number "23";
chrY	StringTie	exon	12778606	12778755	1000	+	.	gene_id "MSTRG.215219"; transcript_id "MSTRG.215219.25"; exon_number "24";
chrY	StringTie	exon	12779526	12779646	1000	+	.	gene_id "MSTRG.215219"; transcript_id "MSTRG.215219.25"; exon_number "25";
chrY	StringTie	exon	12786203	12786333	1000	+	.	gene_id "MSTRG.215219"; transcript_id "MSTRG.215219.25"; exon_number "26";
chrY	StringTie	exon	12786522	12786800	1000	+	.	gene_id "MSTRG.215219"; transcript_id "MSTRG.215219.25"; exon_number "27";
chrY	StringTie	exon	12790407	12790532	1000	+	.	gene_id "MSTRG.215219"; transcript_id "MSTRG.215219.25"; exon_number "28";
chrY	StringTie	exon	12791499	12791624	1000	+	.	gene_id "MSTRG.215219"; transcript_id "MSTRG.215219.25"; exon_number "29";
chrY	StringTie	exon	12793032	12793201	1000	+	.	gene_id "MSTRG.215219"; transcript_id "MSTRG.215219.25"; exon_number "30";
chrY	StringTie	exon	12810179	12810287	1000	+	.	gene_id "MSTRG.215219"; transcript_id "MSTRG.215219.25"; exon_number "31";
chrY	StringTie	exon	12810672	12810818	1000	+	.	gene_id "MSTRG.215219"; transcript_id "MSTRG.215219.25"; exon_number "32";
chrY	StringTie	exon	12811635	12811781	1000	+	.	gene_id "MSTRG.215219"; transcript_id "MSTRG.215219.25"; exon_number "33";
chrY	StringTie	exon	12812867	12813052	1000	+	.	gene_id "MSTRG.215219"; transcript_id "MSTRG.215219.25"; exon_number "34";
chrY	StringTie	exon	12816124	12816344	1000	+	.	gene_id "MSTRG.215219"; transcript_id "MSTRG.215219.25"; exon_number "35";
chrY	StringTie	exon	12818420	12818610	1000	+	.	gene_id "MSTRG.215219"; transcript_id "MSTRG.215219.25"; exon_number "36";
chrY	StringTie	exon	12833688	12833861	1000	+	.	gene_id "MSTRG.215219"; transcript_id "MSTRG.215219.25"; exon_number "37";
chrY	StringTie	exon	12837911	12838052	1000	+	.	gene_id "MSTRG.215219"; transcript_id "MSTRG.215219.25"; exon_number "38";
chrY	StringTie	exon	12839864	12840614	1000	+	.	gene_id "MSTRG.215219"; transcript_id "MSTRG.215219.25"; exon_number "39";
chrY	StringTie	exon	12841010	12841133	1000	+	.	gene_id "MSTRG.215219"; transcript_id "MSTRG.215219.25"; exon_number "40";
chrY	StringTie	exon	12842240	12842465	1000	+	.	gene_id "MSTRG.215219"; transcript_id "MSTRG.215219.25"; exon_number "41";
chrY	StringTie	exon	12843064	12843193	1000	+	.	gene_id "MSTRG.215219"; transcript_id "MSTRG.215219.25"; exon_number "42";
chrY	StringTie	exon	12846333	12846518	1000	+	.	gene_id "MSTRG.215219"; transcript_id "MSTRG.215219.25"; exon_number "43";
chrY	StringTie	exon	12846933	12847153	1000	+	.	gene_id "MSTRG.215219"; transcript_id "MSTRG.215219.25"; exon_number "44";
chrY	StringTie	exon	12847239	12847327	1000	+	.	gene_id "MSTRG.215219"; transcript_id "MSTRG.215219.25"; exon_number "45";
chrY	StringTie	exon	12856340	12856496	1000	+	.	gene_id "MSTRG.215219"; transcript_id "MSTRG.215219.25"; exon_number "46";
chrY	StringTie	exon	12856633	12856845	1000	+	.	gene_id "MSTRG.215219"; transcript_id "MSTRG.215219.25"; exon_number "47";
chrY	StringTie	exon	12857566	12857661	1000	+	.	gene_id "MSTRG.215219"; transcript_id "MSTRG.215219.25"; exon_number "48";
chrY	StringTie	exon	12859279	12860839	1000	+	.	gene_id "MSTRG.215219"; transcript_id "MSTRG.215219.25"; exon_number "49";
chrY	StringTie	transcript	12662233	12861007	1000	+	.	gene_id "MSTRG.215219"; transcript_id "MSTRG.215219.26";
chrY	StringTie	exon	12662233	12662706	1000	+	.	gene_id "MSTRG.215219"; transcript_id "MSTRG.215219.26"; exon_number "1";
chrY	StringTie	exon	12664640	12664686	1000	+	.	gene_id "MSTRG.215219"; transcript_id "MSTRG.215219.26"; exon_number "2";
chrY	StringTie	exon	12686513	12686606	1000	+	.	gene_id "MSTRG.215219"; transcript_id "MSTRG.215219.26"; exon_number "3";
chrY	StringTie	exon	12702010	12702055	1000	+	.	gene_id "MSTRG.215219"; transcript_id "MSTRG.215219.26"; exon_number "4";
chrY	StringTie	exon	12707760	12707881	1000	+	.	gene_id "MSTRG.215219"; transcript_id "MSTRG.215219.26"; exon_number "5";
chrY	StringTie	exon	12709388	12709543	1000	+	.	gene_id "MSTRG.215219"; transcript_id "MSTRG.215219.26"; exon_number "6";
chrY	StringTie	exon	12720589	12720737	1000	+	.	gene_id "MSTRG.215219"; transcript_id "MSTRG.215219.26"; exon_number "7";
chrY	StringTie	exon	12722108	12722187	1000	+	.	gene_id "MSTRG.215219"; transcript_id "MSTRG.215219.26"; exon_number "8";
chrY	StringTie	exon	12725113	12725225	1000	+	.	gene_id "MSTRG.215219"; transcript_id "MSTRG.215219.26"; exon_number "9";
chrY	StringTie	exon	12726575	12726793	1000	+	.	gene_id "MSTRG.215219"; transcript_id "MSTRG.215219.26"; exon_number "10";
chrY	StringTie	exon	12735612	12735727	1000	+	.	gene_id "MSTRG.215219"; transcript_id "MSTRG.215219.26"; exon_number "11";
chrY	StringTie	exon	12735998	12736249	1000	+	.	gene_id "MSTRG.215219"; transcript_id "MSTRG.215219.26"; exon_number "12";
chrY	StringTie	exon	12736411	12736549	1000	+	.	gene_id "MSTRG.215219"; transcript_id "MSTRG.215219.26"; exon_number "13";
chrY	StringTie	exon	12738157	12738309	1000	+	.	gene_id "MSTRG.215219"; transcript_id "MSTRG.215219.26"; exon_number "14";
chrY	StringTie	exon	12739525	12739629	1000	+	.	gene_id "MSTRG.215219"; transcript_id "MSTRG.215219.26"; exon_number "15";
chrY	StringTie	exon	12757192	12757398	1000	+	.	gene_id "MSTRG.215219"; transcript_id "MSTRG.215219.26"; exon_number "16";
chrY	StringTie	exon	12758506	12758642	1000	+	.	gene_id "MSTRG.215219"; transcript_id "MSTRG.215219.26"; exon_number "17";
chrY	StringTie	exon	12760484	12760617	1000	+	.	gene_id "MSTRG.215219"; transcript_id "MSTRG.215219.26"; exon_number "18";
chrY	StringTie	exon	12771068	12771155	1000	+	.	gene_id "MSTRG.215219"; transcript_id "MSTRG.215219.26"; exon_number "19";
chrY	StringTie	exon	12773583	12773925	1000	+	.	gene_id "MSTRG.215219"; transcript_id "MSTRG.215219.26"; exon_number "20";
chrY	StringTie	exon	12775471	12775566	1000	+	.	gene_id "MSTRG.215219"; transcript_id "MSTRG.215219.26"; exon_number "21";
chrY	StringTie	exon	12776649	12776860	1000	+	.	gene_id "MSTRG.215219"; transcript_id "MSTRG.215219.26"; exon_number "22";
chrY	StringTie	exon	12778019	12778259	1000	+	.	gene_id "MSTRG.215219"; transcript_id "MSTRG.215219.26"; exon_number "23";
chrY	StringTie	exon	12778606	12778755	1000	+	.	gene_id "MSTRG.215219"; transcript_id "MSTRG.215219.26"; exon_number "24";
chrY	StringTie	exon	12779526	12779646	1000	+	.	gene_id "MSTRG.215219"; transcript_id "MSTRG.215219.26"; exon_number "25";
chrY	StringTie	exon	12786203	12786333	1000	+	.	gene_id "MSTRG.215219"; transcript_id "MSTRG.215219.26"; exon_number "26";
chrY	StringTie	exon	12786522	12786800	1000	+	.	gene_id "MSTRG.215219"; transcript_id "MSTRG.215219.26"; exon_number "27";
chrY	StringTie	exon	12790407	12790532	1000	+	.	gene_id "MSTRG.215219"; transcript_id "MSTRG.215219.26"; exon_number "28";
chrY	StringTie	exon	12791499	12791624	1000	+	.	gene_id "MSTRG.215219"; transcript_id "MSTRG.215219.26"; exon_number "29";
chrY	StringTie	exon	12793032	12793201	1000	+	.	gene_id "MSTRG.215219"; transcript_id "MSTRG.215219.26"; exon_number "30";
chrY	StringTie	exon	12810179	12810287	1000	+	.	gene_id "MSTRG.215219"; transcript_id "MSTRG.215219.26"; exon_number "31";
chrY	StringTie	exon	12810672	12810818	1000	+	.	gene_id "MSTRG.215219"; transcript_id "MSTRG.215219.26"; exon_number "32";
chrY	StringTie	exon	12811635	12811781	1000	+	.	gene_id "MSTRG.215219"; transcript_id "MSTRG.215219.26"; exon_number "33";
chrY	StringTie	exon	12812830	12813052	1000	+	.	gene_id "MSTRG.215219"; transcript_id "MSTRG.215219.26"; exon_number "34";
chrY	StringTie	exon	12816124	12816344	1000	+	.	gene_id "MSTRG.215219"; transcript_id "MSTRG.215219.26"; exon_number "35";
chrY	StringTie	exon	12818420	12818610	1000	+	.	gene_id "MSTRG.215219"; transcript_id "MSTRG.215219.26"; exon_number "36";
chrY	StringTie	exon	12833688	12833861	1000	+	.	gene_id "MSTRG.215219"; transcript_id "MSTRG.215219.26"; exon_number "37";
chrY	StringTie	exon	12837911	12838052	1000	+	.	gene_id "MSTRG.215219"; transcript_id "MSTRG.215219.26"; exon_number "38";
chrY	StringTie	exon	12839864	12840614	1000	+	.	gene_id "MSTRG.215219"; transcript_id "MSTRG.215219.26"; exon_number "39";
chrY	StringTie	exon	12841010	12841133	1000	+	.	gene_id "MSTRG.215219"; transcript_id "MSTRG.215219.26"; exon_number "40";
chrY	StringTie	exon	12842240	12842465	1000	+	.	gene_id "MSTRG.215219"; transcript_id "MSTRG.215219.26"; exon_number "41";
chrY	StringTie	exon	12843064	12843193	1000	+	.	gene_id "MSTRG.215219"; transcript_id "MSTRG.215219.26"; exon_number "42";
chrY	StringTie	exon	12846333	12846518	1000	+	.	gene_id "MSTRG.215219"; transcript_id "MSTRG.215219.26"; exon_number "43";
chrY	StringTie	exon	12846933	12847153	1000	+	.	gene_id "MSTRG.215219"; transcript_id "MSTRG.215219.26"; exon_number "44";
chrY	StringTie	exon	12847239	12847327	1000	+	.	gene_id "MSTRG.215219"; transcript_id "MSTRG.215219.26"; exon_number "45";
chrY	StringTie	exon	12856340	12856496	1000	+	.	gene_id "MSTRG.215219"; transcript_id "MSTRG.215219.26"; exon_number "46";
chrY	StringTie	exon	12856633	12856845	1000	+	.	gene_id "MSTRG.215219"; transcript_id "MSTRG.215219.26"; exon_number "47";
chrY	StringTie	exon	12857566	12857661	1000	+	.	gene_id "MSTRG.215219"; transcript_id "MSTRG.215219.26"; exon_number "48";
chrY	StringTie	exon	12859279	12861007	1000	+	.	gene_id "MSTRG.215219"; transcript_id "MSTRG.215219.26"; exon_number "49";
chrY	StringTie	transcript	12662249	12860840	1000	+	.	gene_id "MSTRG.215219"; transcript_id "MSTRG.215219.27";
chrY	StringTie	exon	12662249	12662706	1000	+	.	gene_id "MSTRG.215219"; transcript_id "MSTRG.215219.27"; exon_number "1";
chrY	StringTie	exon	12664640	12664686	1000	+	.	gene_id "MSTRG.215219"; transcript_id "MSTRG.215219.27"; exon_number "2";
chrY	StringTie	exon	12686513	12686606	1000	+	.	gene_id "MSTRG.215219"; transcript_id "MSTRG.215219.27"; exon_number "3";
chrY	StringTie	exon	12702010	12702055	1000	+	.	gene_id "MSTRG.215219"; transcript_id "MSTRG.215219.27"; exon_number "4";
chrY	StringTie	exon	12725113	12725225	1000	+	.	gene_id "MSTRG.215219"; transcript_id "MSTRG.215219.27"; exon_number "5";
chrY	StringTie	exon	12726575	12726793	1000	+	.	gene_id "MSTRG.215219"; transcript_id "MSTRG.215219.27"; exon_number "6";
chrY	StringTie	exon	12735612	12735727	1000	+	.	gene_id "MSTRG.215219"; transcript_id "MSTRG.215219.27"; exon_number "7";
chrY	StringTie	exon	12735998	12736249	1000	+	.	gene_id "MSTRG.215219"; transcript_id "MSTRG.215219.27"; exon_number "8";
chrY	StringTie	exon	12736411	12736549	1000	+	.	gene_id "MSTRG.215219"; transcript_id "MSTRG.215219.27"; exon_number "9";
chrY	StringTie	exon	12738157	12738309	1000	+	.	gene_id "MSTRG.215219"; transcript_id "MSTRG.215219.27"; exon_number "10";
chrY	StringTie	exon	12739525	12739629	1000	+	.	gene_id "MSTRG.215219"; transcript_id "MSTRG.215219.27"; exon_number "11";
chrY	StringTie	exon	12757192	12757398	1000	+	.	gene_id "MSTRG.215219"; transcript_id "MSTRG.215219.27"; exon_number "12";
chrY	StringTie	exon	12758506	12758642	1000	+	.	gene_id "MSTRG.215219"; transcript_id "MSTRG.215219.27"; exon_number "13";
chrY	StringTie	exon	12760484	12760617	1000	+	.	gene_id "MSTRG.215219"; transcript_id "MSTRG.215219.27"; exon_number "14";
chrY	StringTie	exon	12771068	12771155	1000	+	.	gene_id "MSTRG.215219"; transcript_id "MSTRG.215219.27"; exon_number "15";
chrY	StringTie	exon	12773583	12773925	1000	+	.	gene_id "MSTRG.215219"; transcript_id "MSTRG.215219.27"; exon_number "16";
chrY	StringTie	exon	12775471	12775566	1000	+	.	gene_id "MSTRG.215219"; transcript_id "MSTRG.215219.27"; exon_number "17";
chrY	StringTie	exon	12776649	12776860	1000	+	.	gene_id "MSTRG.215219"; transcript_id "MSTRG.215219.27"; exon_number "18";
chrY	StringTie	exon	12778019	12778259	1000	+	.	gene_id "MSTRG.215219"; transcript_id "MSTRG.215219.27"; exon_number "19";
chrY	StringTie	exon	12778606	12778755	1000	+	.	gene_id "MSTRG.215219"; transcript_id "MSTRG.215219.27"; exon_number "20";
chrY	StringTie	exon	12779526	12779646	1000	+	.	gene_id "MSTRG.215219"; transcript_id "MSTRG.215219.27"; exon_number "21";
chrY	StringTie	exon	12786203	12786333	1000	+	.	gene_id "MSTRG.215219"; transcript_id "MSTRG.215219.27"; exon_number "22";
chrY	StringTie	exon	12786522	12786800	1000	+	.	gene_id "MSTRG.215219"; transcript_id "MSTRG.215219.27"; exon_number "23";
chrY	StringTie	exon	12790407	12790532	1000	+	.	gene_id "MSTRG.215219"; transcript_id "MSTRG.215219.27"; exon_number "24";
chrY	StringTie	exon	12791499	12791624	1000	+	.	gene_id "MSTRG.215219"; transcript_id "MSTRG.215219.27"; exon_number "25";
chrY	StringTie	exon	12793032	12793201	1000	+	.	gene_id "MSTRG.215219"; transcript_id "MSTRG.215219.27"; exon_number "26";
chrY	StringTie	exon	12810179	12810287	1000	+	.	gene_id "MSTRG.215219"; transcript_id "MSTRG.215219.27"; exon_number "27";
chrY	StringTie	exon	12810672	12810818	1000	+	.	gene_id "MSTRG.215219"; transcript_id "MSTRG.215219.27"; exon_number "28";
chrY	StringTie	exon	12811635	12811781	1000	+	.	gene_id "MSTRG.215219"; transcript_id "MSTRG.215219.27"; exon_number "29";
chrY	StringTie	exon	12812830	12813052	1000	+	.	gene_id "MSTRG.215219"; transcript_id "MSTRG.215219.27"; exon_number "30";
chrY	StringTie	exon	12816124	12816344	1000	+	.	gene_id "MSTRG.215219"; transcript_id "MSTRG.215219.27"; exon_number "31";
chrY	StringTie	exon	12818420	12818610	1000	+	.	gene_id "MSTRG.215219"; transcript_id "MSTRG.215219.27"; exon_number "32";
chrY	StringTie	exon	12833688	12833861	1000	+	.	gene_id "MSTRG.215219"; transcript_id "MSTRG.215219.27"; exon_number "33";
chrY	StringTie	exon	12837911	12838052	1000	+	.	gene_id "MSTRG.215219"; transcript_id "MSTRG.215219.27"; exon_number "34";
chrY	StringTie	exon	12839864	12840614	1000	+	.	gene_id "MSTRG.215219"; transcript_id "MSTRG.215219.27"; exon_number "35";
chrY	StringTie	exon	12841010	12841133	1000	+	.	gene_id "MSTRG.215219"; transcript_id "MSTRG.215219.27"; exon_number "36";
chrY	StringTie	exon	12842240	12842465	1000	+	.	gene_id "MSTRG.215219"; transcript_id "MSTRG.215219.27"; exon_number "37";
chrY	StringTie	exon	12843064	12843193	1000	+	.	gene_id "MSTRG.215219"; transcript_id "MSTRG.215219.27"; exon_number "38";
chrY	StringTie	exon	12846333	12846518	1000	+	.	gene_id "MSTRG.215219"; transcript_id "MSTRG.215219.27"; exon_number "39";
chrY	StringTie	exon	12846933	12847153	1000	+	.	gene_id "MSTRG.215219"; transcript_id "MSTRG.215219.27"; exon_number "40";
chrY	StringTie	exon	12847239	12847327	1000	+	.	gene_id "MSTRG.215219"; transcript_id "MSTRG.215219.27"; exon_number "41";
chrY	StringTie	exon	12856340	12856496	1000	+	.	gene_id "MSTRG.215219"; transcript_id "MSTRG.215219.27"; exon_number "42";
chrY	StringTie	exon	12856633	12856845	1000	+	.	gene_id "MSTRG.215219"; transcript_id "MSTRG.215219.27"; exon_number "43";
chrY	StringTie	exon	12857566	12857661	1000	+	.	gene_id "MSTRG.215219"; transcript_id "MSTRG.215219.27"; exon_number "44";
chrY	StringTie	exon	12859279	12860840	1000	+	.	gene_id "MSTRG.215219"; transcript_id "MSTRG.215219.27"; exon_number "45";
chrY	StringTie	transcript	12662256	12860844	1000	+	.	gene_id "MSTRG.215219"; transcript_id "MSTRG.215219.28";
chrY	StringTie	exon	12662256	12662706	1000	+	.	gene_id "MSTRG.215219"; transcript_id "MSTRG.215219.28"; exon_number "1";
chrY	StringTie	exon	12664640	12664686	1000	+	.	gene_id "MSTRG.215219"; transcript_id "MSTRG.215219.28"; exon_number "2";
chrY	StringTie	exon	12686513	12686606	1000	+	.	gene_id "MSTRG.215219"; transcript_id "MSTRG.215219.28"; exon_number "3";
chrY	StringTie	exon	12687685	12690441	1000	+	.	gene_id "MSTRG.215219"; transcript_id "MSTRG.215219.28"; exon_number "4";
chrY	StringTie	exon	12702010	12702055	1000	+	.	gene_id "MSTRG.215219"; transcript_id "MSTRG.215219.28"; exon_number "5";
chrY	StringTie	exon	12709388	12709543	1000	+	.	gene_id "MSTRG.215219"; transcript_id "MSTRG.215219.28"; exon_number "6";
chrY	StringTie	exon	12720589	12720737	1000	+	.	gene_id "MSTRG.215219"; transcript_id "MSTRG.215219.28"; exon_number "7";
chrY	StringTie	exon	12722108	12722187	1000	+	.	gene_id "MSTRG.215219"; transcript_id "MSTRG.215219.28"; exon_number "8";
chrY	StringTie	exon	12725113	12725225	1000	+	.	gene_id "MSTRG.215219"; transcript_id "MSTRG.215219.28"; exon_number "9";
chrY	StringTie	exon	12726575	12726793	1000	+	.	gene_id "MSTRG.215219"; transcript_id "MSTRG.215219.28"; exon_number "10";
chrY	StringTie	exon	12735612	12735727	1000	+	.	gene_id "MSTRG.215219"; transcript_id "MSTRG.215219.28"; exon_number "11";
chrY	StringTie	exon	12735998	12736249	1000	+	.	gene_id "MSTRG.215219"; transcript_id "MSTRG.215219.28"; exon_number "12";
chrY	StringTie	exon	12736411	12736549	1000	+	.	gene_id "MSTRG.215219"; transcript_id "MSTRG.215219.28"; exon_number "13";
chrY	StringTie	exon	12738157	12738309	1000	+	.	gene_id "MSTRG.215219"; transcript_id "MSTRG.215219.28"; exon_number "14";
chrY	StringTie	exon	12739525	12739629	1000	+	.	gene_id "MSTRG.215219"; transcript_id "MSTRG.215219.28"; exon_number "15";
chrY	StringTie	exon	12757192	12757398	1000	+	.	gene_id "MSTRG.215219"; transcript_id "MSTRG.215219.28"; exon_number "16";
chrY	StringTie	exon	12758506	12758642	1000	+	.	gene_id "MSTRG.215219"; transcript_id "MSTRG.215219.28"; exon_number "17";
chrY	StringTie	exon	12760484	12760617	1000	+	.	gene_id "MSTRG.215219"; transcript_id "MSTRG.215219.28"; exon_number "18";
chrY	StringTie	exon	12771068	12771155	1000	+	.	gene_id "MSTRG.215219"; transcript_id "MSTRG.215219.28"; exon_number "19";
chrY	StringTie	exon	12773583	12773925	1000	+	.	gene_id "MSTRG.215219"; transcript_id "MSTRG.215219.28"; exon_number "20";
chrY	StringTie	exon	12775471	12775566	1000	+	.	gene_id "MSTRG.215219"; transcript_id "MSTRG.215219.28"; exon_number "21";
chrY	StringTie	exon	12776649	12776860	1000	+	.	gene_id "MSTRG.215219"; transcript_id "MSTRG.215219.28"; exon_number "22";
chrY	StringTie	exon	12778019	12778259	1000	+	.	gene_id "MSTRG.215219"; transcript_id "MSTRG.215219.28"; exon_number "23";
chrY	StringTie	exon	12778606	12778755	1000	+	.	gene_id "MSTRG.215219"; transcript_id "MSTRG.215219.28"; exon_number "24";
chrY	StringTie	exon	12779526	12779646	1000	+	.	gene_id "MSTRG.215219"; transcript_id "MSTRG.215219.28"; exon_number "25";
chrY	StringTie	exon	12786203	12786333	1000	+	.	gene_id "MSTRG.215219"; transcript_id "MSTRG.215219.28"; exon_number "26";
chrY	StringTie	exon	12786522	12786800	1000	+	.	gene_id "MSTRG.215219"; transcript_id "MSTRG.215219.28"; exon_number "27";
chrY	StringTie	exon	12790407	12790532	1000	+	.	gene_id "MSTRG.215219"; transcript_id "MSTRG.215219.28"; exon_number "28";
chrY	StringTie	exon	12791499	12791624	1000	+	.	gene_id "MSTRG.215219"; transcript_id "MSTRG.215219.28"; exon_number "29";
chrY	StringTie	exon	12793032	12793201	1000	+	.	gene_id "MSTRG.215219"; transcript_id "MSTRG.215219.28"; exon_number "30";
chrY	StringTie	exon	12810179	12810287	1000	+	.	gene_id "MSTRG.215219"; transcript_id "MSTRG.215219.28"; exon_number "31";
chrY	StringTie	exon	12810672	12810818	1000	+	.	gene_id "MSTRG.215219"; transcript_id "MSTRG.215219.28"; exon_number "32";
chrY	StringTie	exon	12811635	12811781	1000	+	.	gene_id "MSTRG.215219"; transcript_id "MSTRG.215219.28"; exon_number "33";
chrY	StringTie	exon	12812830	12813052	1000	+	.	gene_id "MSTRG.215219"; transcript_id "MSTRG.215219.28"; exon_number "34";
chrY	StringTie	exon	12816124	12816344	1000	+	.	gene_id "MSTRG.215219"; transcript_id "MSTRG.215219.28"; exon_number "35";
chrY	StringTie	exon	12818420	12818610	1000	+	.	gene_id "MSTRG.215219"; transcript_id "MSTRG.215219.28"; exon_number "36";
chrY	StringTie	exon	12833688	12833861	1000	+	.	gene_id "MSTRG.215219"; transcript_id "MSTRG.215219.28"; exon_number "37";
chrY	StringTie	exon	12837911	12838052	1000	+	.	gene_id "MSTRG.215219"; transcript_id "MSTRG.215219.28"; exon_number "38";
chrY	StringTie	exon	12839864	12840614	1000	+	.	gene_id "MSTRG.215219"; transcript_id "MSTRG.215219.28"; exon_number "39";
chrY	StringTie	exon	12841010	12841133	1000	+	.	gene_id "MSTRG.215219"; transcript_id "MSTRG.215219.28"; exon_number "40";
chrY	StringTie	exon	12842240	12842465	1000	+	.	gene_id "MSTRG.215219"; transcript_id "MSTRG.215219.28"; exon_number "41";
chrY	StringTie	exon	12843064	12843193	1000	+	.	gene_id "MSTRG.215219"; transcript_id "MSTRG.215219.28"; exon_number "42";
chrY	StringTie	exon	12846333	12846518	1000	+	.	gene_id "MSTRG.215219"; transcript_id "MSTRG.215219.28"; exon_number "43";
chrY	StringTie	exon	12846933	12847153	1000	+	.	gene_id "MSTRG.215219"; transcript_id "MSTRG.215219.28"; exon_number "44";
chrY	StringTie	exon	12847239	12847327	1000	+	.	gene_id "MSTRG.215219"; transcript_id "MSTRG.215219.28"; exon_number "45";
chrY	StringTie	exon	12856340	12856496	1000	+	.	gene_id "MSTRG.215219"; transcript_id "MSTRG.215219.28"; exon_number "46";
chrY	StringTie	exon	12856633	12856845	1000	+	.	gene_id "MSTRG.215219"; transcript_id "MSTRG.215219.28"; exon_number "47";
chrY	StringTie	exon	12857566	12857661	1000	+	.	gene_id "MSTRG.215219"; transcript_id "MSTRG.215219.28"; exon_number "48";
chrY	StringTie	exon	12859279	12860844	1000	+	.	gene_id "MSTRG.215219"; transcript_id "MSTRG.215219.28"; exon_number "49";
chrY	StringTie	transcript	12662260	12860840	1000	+	.	gene_id "MSTRG.215219"; transcript_id "MSTRG.215219.29";
chrY	StringTie	exon	12662260	12662706	1000	+	.	gene_id "MSTRG.215219"; transcript_id "MSTRG.215219.29"; exon_number "1";
chrY	StringTie	exon	12664640	12664686	1000	+	.	gene_id "MSTRG.215219"; transcript_id "MSTRG.215219.29"; exon_number "2";
chrY	StringTie	exon	12686513	12686606	1000	+	.	gene_id "MSTRG.215219"; transcript_id "MSTRG.215219.29"; exon_number "3";
chrY	StringTie	exon	12702010	12702055	1000	+	.	gene_id "MSTRG.215219"; transcript_id "MSTRG.215219.29"; exon_number "4";
chrY	StringTie	exon	12709388	12709543	1000	+	.	gene_id "MSTRG.215219"; transcript_id "MSTRG.215219.29"; exon_number "5";
chrY	StringTie	exon	12720589	12720737	1000	+	.	gene_id "MSTRG.215219"; transcript_id "MSTRG.215219.29"; exon_number "6";
chrY	StringTie	exon	12722108	12722187	1000	+	.	gene_id "MSTRG.215219"; transcript_id "MSTRG.215219.29"; exon_number "7";
chrY	StringTie	exon	12725113	12725225	1000	+	.	gene_id "MSTRG.215219"; transcript_id "MSTRG.215219.29"; exon_number "8";
chrY	StringTie	exon	12726575	12726793	1000	+	.	gene_id "MSTRG.215219"; transcript_id "MSTRG.215219.29"; exon_number "9";
chrY	StringTie	exon	12735612	12735727	1000	+	.	gene_id "MSTRG.215219"; transcript_id "MSTRG.215219.29"; exon_number "10";
chrY	StringTie	exon	12735998	12736249	1000	+	.	gene_id "MSTRG.215219"; transcript_id "MSTRG.215219.29"; exon_number "11";
chrY	StringTie	exon	12736411	12736549	1000	+	.	gene_id "MSTRG.215219"; transcript_id "MSTRG.215219.29"; exon_number "12";
chrY	StringTie	exon	12738157	12738309	1000	+	.	gene_id "MSTRG.215219"; transcript_id "MSTRG.215219.29"; exon_number "13";
chrY	StringTie	exon	12739525	12739629	1000	+	.	gene_id "MSTRG.215219"; transcript_id "MSTRG.215219.29"; exon_number "14";
chrY	StringTie	exon	12757192	12757398	1000	+	.	gene_id "MSTRG.215219"; transcript_id "MSTRG.215219.29"; exon_number "15";
chrY	StringTie	exon	12758506	12758642	1000	+	.	gene_id "MSTRG.215219"; transcript_id "MSTRG.215219.29"; exon_number "16";
chrY	StringTie	exon	12760484	12760617	1000	+	.	gene_id "MSTRG.215219"; transcript_id "MSTRG.215219.29"; exon_number "17";
chrY	StringTie	exon	12771068	12771155	1000	+	.	gene_id "MSTRG.215219"; transcript_id "MSTRG.215219.29"; exon_number "18";
chrY	StringTie	exon	12773583	12773925	1000	+	.	gene_id "MSTRG.215219"; transcript_id "MSTRG.215219.29"; exon_number "19";
chrY	StringTie	exon	12775471	12775566	1000	+	.	gene_id "MSTRG.215219"; transcript_id "MSTRG.215219.29"; exon_number "20";
chrY	StringTie	exon	12776649	12776860	1000	+	.	gene_id "MSTRG.215219"; transcript_id "MSTRG.215219.29"; exon_number "21";
chrY	StringTie	exon	12778019	12778259	1000	+	.	gene_id "MSTRG.215219"; transcript_id "MSTRG.215219.29"; exon_number "22";
chrY	StringTie	exon	12778606	12778755	1000	+	.	gene_id "MSTRG.215219"; transcript_id "MSTRG.215219.29"; exon_number "23";
chrY	StringTie	exon	12779526	12779646	1000	+	.	gene_id "MSTRG.215219"; transcript_id "MSTRG.215219.29"; exon_number "24";
chrY	StringTie	exon	12786207	12786333	1000	+	.	gene_id "MSTRG.215219"; transcript_id "MSTRG.215219.29"; exon_number "25";
chrY	StringTie	exon	12786522	12786800	1000	+	.	gene_id "MSTRG.215219"; transcript_id "MSTRG.215219.29"; exon_number "26";
chrY	StringTie	exon	12790407	12790532	1000	+	.	gene_id "MSTRG.215219"; transcript_id "MSTRG.215219.29"; exon_number "27";
chrY	StringTie	exon	12791499	12791624	1000	+	.	gene_id "MSTRG.215219"; transcript_id "MSTRG.215219.29"; exon_number "28";
chrY	StringTie	exon	12793032	12793201	1000	+	.	gene_id "MSTRG.215219"; transcript_id "MSTRG.215219.29"; exon_number "29";
chrY	StringTie	exon	12810179	12810287	1000	+	.	gene_id "MSTRG.215219"; transcript_id "MSTRG.215219.29"; exon_number "30";
chrY	StringTie	exon	12810672	12810818	1000	+	.	gene_id "MSTRG.215219"; transcript_id "MSTRG.215219.29"; exon_number "31";
chrY	StringTie	exon	12811635	12811781	1000	+	.	gene_id "MSTRG.215219"; transcript_id "MSTRG.215219.29"; exon_number "32";
chrY	StringTie	exon	12812830	12813052	1000	+	.	gene_id "MSTRG.215219"; transcript_id "MSTRG.215219.29"; exon_number "33";
chrY	StringTie	exon	12816124	12816344	1000	+	.	gene_id "MSTRG.215219"; transcript_id "MSTRG.215219.29"; exon_number "34";
chrY	StringTie	exon	12818420	12818610	1000	+	.	gene_id "MSTRG.215219"; transcript_id "MSTRG.215219.29"; exon_number "35";
chrY	StringTie	exon	12833688	12833861	1000	+	.	gene_id "MSTRG.215219"; transcript_id "MSTRG.215219.29"; exon_number "36";
chrY	StringTie	exon	12837911	12838052	1000	+	.	gene_id "MSTRG.215219"; transcript_id "MSTRG.215219.29"; exon_number "37";
chrY	StringTie	exon	12839864	12840614	1000	+	.	gene_id "MSTRG.215219"; transcript_id "MSTRG.215219.29"; exon_number "38";
chrY	StringTie	exon	12841010	12841133	1000	+	.	gene_id "MSTRG.215219"; transcript_id "MSTRG.215219.29"; exon_number "39";
chrY	StringTie	exon	12842240	12842465	1000	+	.	gene_id "MSTRG.215219"; transcript_id "MSTRG.215219.29"; exon_number "40";
chrY	StringTie	exon	12843064	12843193	1000	+	.	gene_id "MSTRG.215219"; transcript_id "MSTRG.215219.29"; exon_number "41";
chrY	StringTie	exon	12846333	12846518	1000	+	.	gene_id "MSTRG.215219"; transcript_id "MSTRG.215219.29"; exon_number "42";
chrY	StringTie	exon	12846933	12847153	1000	+	.	gene_id "MSTRG.215219"; transcript_id "MSTRG.215219.29"; exon_number "43";
chrY	StringTie	exon	12847239	12847327	1000	+	.	gene_id "MSTRG.215219"; transcript_id "MSTRG.215219.29"; exon_number "44";
chrY	StringTie	exon	12856340	12856496	1000	+	.	gene_id "MSTRG.215219"; transcript_id "MSTRG.215219.29"; exon_number "45";
chrY	StringTie	exon	12856633	12856845	1000	+	.	gene_id "MSTRG.215219"; transcript_id "MSTRG.215219.29"; exon_number "46";
chrY	StringTie	exon	12857566	12857661	1000	+	.	gene_id "MSTRG.215219"; transcript_id "MSTRG.215219.29"; exon_number "47";
chrY	StringTie	exon	12859279	12860840	1000	+	.	gene_id "MSTRG.215219"; transcript_id "MSTRG.215219.29"; exon_number "48";
chrY	StringTie	transcript	12537641	12546059	1000	+	.	gene_id "MSTRG.215219"; transcript_id "MSTRG.215219.3";
chrY	StringTie	exon	12537641	12538007	1000	+	.	gene_id "MSTRG.215219"; transcript_id "MSTRG.215219.3"; exon_number "1";
chrY	StringTie	exon	12544784	12546059	1000	+	.	gene_id "MSTRG.215219"; transcript_id "MSTRG.215219.3"; exon_number "2";
chrY	StringTie	transcript	12662260	12860840	1000	+	.	gene_id "MSTRG.215219"; transcript_id "MSTRG.215219.30";
chrY	StringTie	exon	12662260	12662706	1000	+	.	gene_id "MSTRG.215219"; transcript_id "MSTRG.215219.30"; exon_number "1";
chrY	StringTie	exon	12664640	12664686	1000	+	.	gene_id "MSTRG.215219"; transcript_id "MSTRG.215219.30"; exon_number "2";
chrY	StringTie	exon	12686513	12686606	1000	+	.	gene_id "MSTRG.215219"; transcript_id "MSTRG.215219.30"; exon_number "3";
chrY	StringTie	exon	12687464	12690441	1000	+	.	gene_id "MSTRG.215219"; transcript_id "MSTRG.215219.30"; exon_number "4";
chrY	StringTie	exon	12702010	12702055	1000	+	.	gene_id "MSTRG.215219"; transcript_id "MSTRG.215219.30"; exon_number "5";
chrY	StringTie	exon	12709388	12709543	1000	+	.	gene_id "MSTRG.215219"; transcript_id "MSTRG.215219.30"; exon_number "6";
chrY	StringTie	exon	12714639	12714789	1000	+	.	gene_id "MSTRG.215219"; transcript_id "MSTRG.215219.30"; exon_number "7";
chrY	StringTie	exon	12720589	12720737	1000	+	.	gene_id "MSTRG.215219"; transcript_id "MSTRG.215219.30"; exon_number "8";
chrY	StringTie	exon	12722108	12722187	1000	+	.	gene_id "MSTRG.215219"; transcript_id "MSTRG.215219.30"; exon_number "9";
chrY	StringTie	exon	12725113	12725225	1000	+	.	gene_id "MSTRG.215219"; transcript_id "MSTRG.215219.30"; exon_number "10";
chrY	StringTie	exon	12726575	12726793	1000	+	.	gene_id "MSTRG.215219"; transcript_id "MSTRG.215219.30"; exon_number "11";
chrY	StringTie	exon	12735612	12735727	1000	+	.	gene_id "MSTRG.215219"; transcript_id "MSTRG.215219.30"; exon_number "12";
chrY	StringTie	exon	12735998	12736249	1000	+	.	gene_id "MSTRG.215219"; transcript_id "MSTRG.215219.30"; exon_number "13";
chrY	StringTie	exon	12736411	12736549	1000	+	.	gene_id "MSTRG.215219"; transcript_id "MSTRG.215219.30"; exon_number "14";
chrY	StringTie	exon	12738157	12738309	1000	+	.	gene_id "MSTRG.215219"; transcript_id "MSTRG.215219.30"; exon_number "15";
chrY	StringTie	exon	12739525	12739629	1000	+	.	gene_id "MSTRG.215219"; transcript_id "MSTRG.215219.30"; exon_number "16";
chrY	StringTie	exon	12757192	12757398	1000	+	.	gene_id "MSTRG.215219"; transcript_id "MSTRG.215219.30"; exon_number "17";
chrY	StringTie	exon	12758506	12758642	1000	+	.	gene_id "MSTRG.215219"; transcript_id "MSTRG.215219.30"; exon_number "18";
chrY	StringTie	exon	12760484	12760617	1000	+	.	gene_id "MSTRG.215219"; transcript_id "MSTRG.215219.30"; exon_number "19";
chrY	StringTie	exon	12771068	12771155	1000	+	.	gene_id "MSTRG.215219"; transcript_id "MSTRG.215219.30"; exon_number "20";
chrY	StringTie	exon	12773583	12773925	1000	+	.	gene_id "MSTRG.215219"; transcript_id "MSTRG.215219.30"; exon_number "21";
chrY	StringTie	exon	12775471	12775566	1000	+	.	gene_id "MSTRG.215219"; transcript_id "MSTRG.215219.30"; exon_number "22";
chrY	StringTie	exon	12776649	12776860	1000	+	.	gene_id "MSTRG.215219"; transcript_id "MSTRG.215219.30"; exon_number "23";
chrY	StringTie	exon	12778019	12778259	1000	+	.	gene_id "MSTRG.215219"; transcript_id "MSTRG.215219.30"; exon_number "24";
chrY	StringTie	exon	12778606	12778755	1000	+	.	gene_id "MSTRG.215219"; transcript_id "MSTRG.215219.30"; exon_number "25";
chrY	StringTie	exon	12779526	12779646	1000	+	.	gene_id "MSTRG.215219"; transcript_id "MSTRG.215219.30"; exon_number "26";
chrY	StringTie	exon	12786207	12786333	1000	+	.	gene_id "MSTRG.215219"; transcript_id "MSTRG.215219.30"; exon_number "27";
chrY	StringTie	exon	12786522	12786800	1000	+	.	gene_id "MSTRG.215219"; transcript_id "MSTRG.215219.30"; exon_number "28";
chrY	StringTie	exon	12790407	12790532	1000	+	.	gene_id "MSTRG.215219"; transcript_id "MSTRG.215219.30"; exon_number "29";
chrY	StringTie	exon	12791499	12791624	1000	+	.	gene_id "MSTRG.215219"; transcript_id "MSTRG.215219.30"; exon_number "30";
chrY	StringTie	exon	12793032	12793201	1000	+	.	gene_id "MSTRG.215219"; transcript_id "MSTRG.215219.30"; exon_number "31";
chrY	StringTie	exon	12810179	12810287	1000	+	.	gene_id "MSTRG.215219"; transcript_id "MSTRG.215219.30"; exon_number "32";
chrY	StringTie	exon	12810672	12810818	1000	+	.	gene_id "MSTRG.215219"; transcript_id "MSTRG.215219.30"; exon_number "33";
chrY	StringTie	exon	12811635	12811781	1000	+	.	gene_id "MSTRG.215219"; transcript_id "MSTRG.215219.30"; exon_number "34";
chrY	StringTie	exon	12812830	12813052	1000	+	.	gene_id "MSTRG.215219"; transcript_id "MSTRG.215219.30"; exon_number "35";
chrY	StringTie	exon	12816124	12816344	1000	+	.	gene_id "MSTRG.215219"; transcript_id "MSTRG.215219.30"; exon_number "36";
chrY	StringTie	exon	12818420	12818610	1000	+	.	gene_id "MSTRG.215219"; transcript_id "MSTRG.215219.30"; exon_number "37";
chrY	StringTie	exon	12833688	12833861	1000	+	.	gene_id "MSTRG.215219"; transcript_id "MSTRG.215219.30"; exon_number "38";
chrY	StringTie	exon	12837911	12838052	1000	+	.	gene_id "MSTRG.215219"; transcript_id "MSTRG.215219.30"; exon_number "39";
chrY	StringTie	exon	12839864	12840614	1000	+	.	gene_id "MSTRG.215219"; transcript_id "MSTRG.215219.30"; exon_number "40";
chrY	StringTie	exon	12841010	12841133	1000	+	.	gene_id "MSTRG.215219"; transcript_id "MSTRG.215219.30"; exon_number "41";
chrY	StringTie	exon	12842240	12842465	1000	+	.	gene_id "MSTRG.215219"; transcript_id "MSTRG.215219.30"; exon_number "42";
chrY	StringTie	exon	12843064	12843193	1000	+	.	gene_id "MSTRG.215219"; transcript_id "MSTRG.215219.30"; exon_number "43";
chrY	StringTie	exon	12846333	12846518	1000	+	.	gene_id "MSTRG.215219"; transcript_id "MSTRG.215219.30"; exon_number "44";
chrY	StringTie	exon	12846933	12847153	1000	+	.	gene_id "MSTRG.215219"; transcript_id "MSTRG.215219.30"; exon_number "45";
chrY	StringTie	exon	12847239	12847327	1000	+	.	gene_id "MSTRG.215219"; transcript_id "MSTRG.215219.30"; exon_number "46";
chrY	StringTie	exon	12856340	12856496	1000	+	.	gene_id "MSTRG.215219"; transcript_id "MSTRG.215219.30"; exon_number "47";
chrY	StringTie	exon	12856633	12856845	1000	+	.	gene_id "MSTRG.215219"; transcript_id "MSTRG.215219.30"; exon_number "48";
chrY	StringTie	exon	12857566	12857661	1000	+	.	gene_id "MSTRG.215219"; transcript_id "MSTRG.215219.30"; exon_number "49";
chrY	StringTie	exon	12859300	12860840	1000	+	.	gene_id "MSTRG.215219"; transcript_id "MSTRG.215219.30"; exon_number "50";
chrY	StringTie	transcript	12662262	12860902	1000	+	.	gene_id "MSTRG.215219"; transcript_id "MSTRG.215219.31";
chrY	StringTie	exon	12662262	12662706	1000	+	.	gene_id "MSTRG.215219"; transcript_id "MSTRG.215219.31"; exon_number "1";
chrY	StringTie	exon	12664640	12664686	1000	+	.	gene_id "MSTRG.215219"; transcript_id "MSTRG.215219.31"; exon_number "2";
chrY	StringTie	exon	12686513	12686606	1000	+	.	gene_id "MSTRG.215219"; transcript_id "MSTRG.215219.31"; exon_number "3";
chrY	StringTie	exon	12702010	12702055	1000	+	.	gene_id "MSTRG.215219"; transcript_id "MSTRG.215219.31"; exon_number "4";
chrY	StringTie	exon	12708953	12709027	1000	+	.	gene_id "MSTRG.215219"; transcript_id "MSTRG.215219.31"; exon_number "5";
chrY	StringTie	exon	12709388	12709543	1000	+	.	gene_id "MSTRG.215219"; transcript_id "MSTRG.215219.31"; exon_number "6";
chrY	StringTie	exon	12720589	12720737	1000	+	.	gene_id "MSTRG.215219"; transcript_id "MSTRG.215219.31"; exon_number "7";
chrY	StringTie	exon	12722108	12722187	1000	+	.	gene_id "MSTRG.215219"; transcript_id "MSTRG.215219.31"; exon_number "8";
chrY	StringTie	exon	12725113	12725225	1000	+	.	gene_id "MSTRG.215219"; transcript_id "MSTRG.215219.31"; exon_number "9";
chrY	StringTie	exon	12726575	12726793	1000	+	.	gene_id "MSTRG.215219"; transcript_id "MSTRG.215219.31"; exon_number "10";
chrY	StringTie	exon	12735612	12735727	1000	+	.	gene_id "MSTRG.215219"; transcript_id "MSTRG.215219.31"; exon_number "11";
chrY	StringTie	exon	12735998	12736249	1000	+	.	gene_id "MSTRG.215219"; transcript_id "MSTRG.215219.31"; exon_number "12";
chrY	StringTie	exon	12736411	12736549	1000	+	.	gene_id "MSTRG.215219"; transcript_id "MSTRG.215219.31"; exon_number "13";
chrY	StringTie	exon	12738157	12738309	1000	+	.	gene_id "MSTRG.215219"; transcript_id "MSTRG.215219.31"; exon_number "14";
chrY	StringTie	exon	12739525	12739629	1000	+	.	gene_id "MSTRG.215219"; transcript_id "MSTRG.215219.31"; exon_number "15";
chrY	StringTie	exon	12757192	12757398	1000	+	.	gene_id "MSTRG.215219"; transcript_id "MSTRG.215219.31"; exon_number "16";
chrY	StringTie	exon	12758506	12758642	1000	+	.	gene_id "MSTRG.215219"; transcript_id "MSTRG.215219.31"; exon_number "17";
chrY	StringTie	exon	12760484	12760617	1000	+	.	gene_id "MSTRG.215219"; transcript_id "MSTRG.215219.31"; exon_number "18";
chrY	StringTie	exon	12771068	12771155	1000	+	.	gene_id "MSTRG.215219"; transcript_id "MSTRG.215219.31"; exon_number "19";
chrY	StringTie	exon	12773583	12773925	1000	+	.	gene_id "MSTRG.215219"; transcript_id "MSTRG.215219.31"; exon_number "20";
chrY	StringTie	exon	12775471	12775566	1000	+	.	gene_id "MSTRG.215219"; transcript_id "MSTRG.215219.31"; exon_number "21";
chrY	StringTie	exon	12776649	12776860	1000	+	.	gene_id "MSTRG.215219"; transcript_id "MSTRG.215219.31"; exon_number "22";
chrY	StringTie	exon	12778019	12778259	1000	+	.	gene_id "MSTRG.215219"; transcript_id "MSTRG.215219.31"; exon_number "23";
chrY	StringTie	exon	12778606	12778755	1000	+	.	gene_id "MSTRG.215219"; transcript_id "MSTRG.215219.31"; exon_number "24";
chrY	StringTie	exon	12779526	12779646	1000	+	.	gene_id "MSTRG.215219"; transcript_id "MSTRG.215219.31"; exon_number "25";
chrY	StringTie	exon	12786203	12786333	1000	+	.	gene_id "MSTRG.215219"; transcript_id "MSTRG.215219.31"; exon_number "26";
chrY	StringTie	exon	12786522	12786800	1000	+	.	gene_id "MSTRG.215219"; transcript_id "MSTRG.215219.31"; exon_number "27";
chrY	StringTie	exon	12790407	12790532	1000	+	.	gene_id "MSTRG.215219"; transcript_id "MSTRG.215219.31"; exon_number "28";
chrY	StringTie	exon	12791499	12791624	1000	+	.	gene_id "MSTRG.215219"; transcript_id "MSTRG.215219.31"; exon_number "29";
chrY	StringTie	exon	12793032	12793201	1000	+	.	gene_id "MSTRG.215219"; transcript_id "MSTRG.215219.31"; exon_number "30";
chrY	StringTie	exon	12810179	12810287	1000	+	.	gene_id "MSTRG.215219"; transcript_id "MSTRG.215219.31"; exon_number "31";
chrY	StringTie	exon	12810672	12810818	1000	+	.	gene_id "MSTRG.215219"; transcript_id "MSTRG.215219.31"; exon_number "32";
chrY	StringTie	exon	12811635	12811781	1000	+	.	gene_id "MSTRG.215219"; transcript_id "MSTRG.215219.31"; exon_number "33";
chrY	StringTie	exon	12812830	12813052	1000	+	.	gene_id "MSTRG.215219"; transcript_id "MSTRG.215219.31"; exon_number "34";
chrY	StringTie	exon	12816124	12816344	1000	+	.	gene_id "MSTRG.215219"; transcript_id "MSTRG.215219.31"; exon_number "35";
chrY	StringTie	exon	12818420	12818610	1000	+	.	gene_id "MSTRG.215219"; transcript_id "MSTRG.215219.31"; exon_number "36";
chrY	StringTie	exon	12833688	12833861	1000	+	.	gene_id "MSTRG.215219"; transcript_id "MSTRG.215219.31"; exon_number "37";
chrY	StringTie	exon	12837911	12838052	1000	+	.	gene_id "MSTRG.215219"; transcript_id "MSTRG.215219.31"; exon_number "38";
chrY	StringTie	exon	12839864	12840614	1000	+	.	gene_id "MSTRG.215219"; transcript_id "MSTRG.215219.31"; exon_number "39";
chrY	StringTie	exon	12841010	12841133	1000	+	.	gene_id "MSTRG.215219"; transcript_id "MSTRG.215219.31"; exon_number "40";
chrY	StringTie	exon	12842240	12842465	1000	+	.	gene_id "MSTRG.215219"; transcript_id "MSTRG.215219.31"; exon_number "41";
chrY	StringTie	exon	12843064	12843193	1000	+	.	gene_id "MSTRG.215219"; transcript_id "MSTRG.215219.31"; exon_number "42";
chrY	StringTie	exon	12846333	12846518	1000	+	.	gene_id "MSTRG.215219"; transcript_id "MSTRG.215219.31"; exon_number "43";
chrY	StringTie	exon	12846933	12847153	1000	+	.	gene_id "MSTRG.215219"; transcript_id "MSTRG.215219.31"; exon_number "44";
chrY	StringTie	exon	12847239	12847327	1000	+	.	gene_id "MSTRG.215219"; transcript_id "MSTRG.215219.31"; exon_number "45";
chrY	StringTie	exon	12856340	12856496	1000	+	.	gene_id "MSTRG.215219"; transcript_id "MSTRG.215219.31"; exon_number "46";
chrY	StringTie	exon	12856633	12856845	1000	+	.	gene_id "MSTRG.215219"; transcript_id "MSTRG.215219.31"; exon_number "47";
chrY	StringTie	exon	12857566	12857661	1000	+	.	gene_id "MSTRG.215219"; transcript_id "MSTRG.215219.31"; exon_number "48";
chrY	StringTie	exon	12859279	12860902	1000	+	.	gene_id "MSTRG.215219"; transcript_id "MSTRG.215219.31"; exon_number "49";
chrY	StringTie	transcript	12662264	12860892	1000	+	.	gene_id "MSTRG.215219"; transcript_id "MSTRG.215219.32";
chrY	StringTie	exon	12662264	12662706	1000	+	.	gene_id "MSTRG.215219"; transcript_id "MSTRG.215219.32"; exon_number "1";
chrY	StringTie	exon	12664640	12664686	1000	+	.	gene_id "MSTRG.215219"; transcript_id "MSTRG.215219.32"; exon_number "2";
chrY	StringTie	exon	12686513	12686606	1000	+	.	gene_id "MSTRG.215219"; transcript_id "MSTRG.215219.32"; exon_number "3";
chrY	StringTie	exon	12690326	12690441	1000	+	.	gene_id "MSTRG.215219"; transcript_id "MSTRG.215219.32"; exon_number "4";
chrY	StringTie	exon	12702010	12702055	1000	+	.	gene_id "MSTRG.215219"; transcript_id "MSTRG.215219.32"; exon_number "5";
chrY	StringTie	exon	12707760	12707881	1000	+	.	gene_id "MSTRG.215219"; transcript_id "MSTRG.215219.32"; exon_number "6";
chrY	StringTie	exon	12709388	12709543	1000	+	.	gene_id "MSTRG.215219"; transcript_id "MSTRG.215219.32"; exon_number "7";
chrY	StringTie	exon	12720589	12720737	1000	+	.	gene_id "MSTRG.215219"; transcript_id "MSTRG.215219.32"; exon_number "8";
chrY	StringTie	exon	12722108	12722187	1000	+	.	gene_id "MSTRG.215219"; transcript_id "MSTRG.215219.32"; exon_number "9";
chrY	StringTie	exon	12725113	12725225	1000	+	.	gene_id "MSTRG.215219"; transcript_id "MSTRG.215219.32"; exon_number "10";
chrY	StringTie	exon	12726575	12726793	1000	+	.	gene_id "MSTRG.215219"; transcript_id "MSTRG.215219.32"; exon_number "11";
chrY	StringTie	exon	12735612	12735727	1000	+	.	gene_id "MSTRG.215219"; transcript_id "MSTRG.215219.32"; exon_number "12";
chrY	StringTie	exon	12735998	12736249	1000	+	.	gene_id "MSTRG.215219"; transcript_id "MSTRG.215219.32"; exon_number "13";
chrY	StringTie	exon	12736411	12736549	1000	+	.	gene_id "MSTRG.215219"; transcript_id "MSTRG.215219.32"; exon_number "14";
chrY	StringTie	exon	12738157	12738309	1000	+	.	gene_id "MSTRG.215219"; transcript_id "MSTRG.215219.32"; exon_number "15";
chrY	StringTie	exon	12739525	12739629	1000	+	.	gene_id "MSTRG.215219"; transcript_id "MSTRG.215219.32"; exon_number "16";
chrY	StringTie	exon	12757192	12757398	1000	+	.	gene_id "MSTRG.215219"; transcript_id "MSTRG.215219.32"; exon_number "17";
chrY	StringTie	exon	12758506	12758642	1000	+	.	gene_id "MSTRG.215219"; transcript_id "MSTRG.215219.32"; exon_number "18";
chrY	StringTie	exon	12760484	12760617	1000	+	.	gene_id "MSTRG.215219"; transcript_id "MSTRG.215219.32"; exon_number "19";
chrY	StringTie	exon	12771068	12771155	1000	+	.	gene_id "MSTRG.215219"; transcript_id "MSTRG.215219.32"; exon_number "20";
chrY	StringTie	exon	12773583	12773925	1000	+	.	gene_id "MSTRG.215219"; transcript_id "MSTRG.215219.32"; exon_number "21";
chrY	StringTie	exon	12775471	12775566	1000	+	.	gene_id "MSTRG.215219"; transcript_id "MSTRG.215219.32"; exon_number "22";
chrY	StringTie	exon	12776649	12776860	1000	+	.	gene_id "MSTRG.215219"; transcript_id "MSTRG.215219.32"; exon_number "23";
chrY	StringTie	exon	12778019	12778259	1000	+	.	gene_id "MSTRG.215219"; transcript_id "MSTRG.215219.32"; exon_number "24";
chrY	StringTie	exon	12778606	12778755	1000	+	.	gene_id "MSTRG.215219"; transcript_id "MSTRG.215219.32"; exon_number "25";
chrY	StringTie	exon	12779526	12779646	1000	+	.	gene_id "MSTRG.215219"; transcript_id "MSTRG.215219.32"; exon_number "26";
chrY	StringTie	exon	12786203	12786333	1000	+	.	gene_id "MSTRG.215219"; transcript_id "MSTRG.215219.32"; exon_number "27";
chrY	StringTie	exon	12786522	12786800	1000	+	.	gene_id "MSTRG.215219"; transcript_id "MSTRG.215219.32"; exon_number "28";
chrY	StringTie	exon	12790407	12790532	1000	+	.	gene_id "MSTRG.215219"; transcript_id "MSTRG.215219.32"; exon_number "29";
chrY	StringTie	exon	12791499	12791624	1000	+	.	gene_id "MSTRG.215219"; transcript_id "MSTRG.215219.32"; exon_number "30";
chrY	StringTie	exon	12793032	12793201	1000	+	.	gene_id "MSTRG.215219"; transcript_id "MSTRG.215219.32"; exon_number "31";
chrY	StringTie	exon	12810179	12810287	1000	+	.	gene_id "MSTRG.215219"; transcript_id "MSTRG.215219.32"; exon_number "32";
chrY	StringTie	exon	12810672	12810818	1000	+	.	gene_id "MSTRG.215219"; transcript_id "MSTRG.215219.32"; exon_number "33";
chrY	StringTie	exon	12811635	12811781	1000	+	.	gene_id "MSTRG.215219"; transcript_id "MSTRG.215219.32"; exon_number "34";
chrY	StringTie	exon	12812830	12813052	1000	+	.	gene_id "MSTRG.215219"; transcript_id "MSTRG.215219.32"; exon_number "35";
chrY	StringTie	exon	12816124	12816344	1000	+	.	gene_id "MSTRG.215219"; transcript_id "MSTRG.215219.32"; exon_number "36";
chrY	StringTie	exon	12818420	12818610	1000	+	.	gene_id "MSTRG.215219"; transcript_id "MSTRG.215219.32"; exon_number "37";
chrY	StringTie	exon	12833688	12833861	1000	+	.	gene_id "MSTRG.215219"; transcript_id "MSTRG.215219.32"; exon_number "38";
chrY	StringTie	exon	12837911	12838052	1000	+	.	gene_id "MSTRG.215219"; transcript_id "MSTRG.215219.32"; exon_number "39";
chrY	StringTie	exon	12839864	12840614	1000	+	.	gene_id "MSTRG.215219"; transcript_id "MSTRG.215219.32"; exon_number "40";
chrY	StringTie	exon	12841010	12841133	1000	+	.	gene_id "MSTRG.215219"; transcript_id "MSTRG.215219.32"; exon_number "41";
chrY	StringTie	exon	12842240	12842465	1000	+	.	gene_id "MSTRG.215219"; transcript_id "MSTRG.215219.32"; exon_number "42";
chrY	StringTie	exon	12843064	12843193	1000	+	.	gene_id "MSTRG.215219"; transcript_id "MSTRG.215219.32"; exon_number "43";
chrY	StringTie	exon	12846333	12846518	1000	+	.	gene_id "MSTRG.215219"; transcript_id "MSTRG.215219.32"; exon_number "44";
chrY	StringTie	exon	12846933	12847153	1000	+	.	gene_id "MSTRG.215219"; transcript_id "MSTRG.215219.32"; exon_number "45";
chrY	StringTie	exon	12847239	12847327	1000	+	.	gene_id "MSTRG.215219"; transcript_id "MSTRG.215219.32"; exon_number "46";
chrY	StringTie	exon	12856340	12856496	1000	+	.	gene_id "MSTRG.215219"; transcript_id "MSTRG.215219.32"; exon_number "47";
chrY	StringTie	exon	12856633	12856845	1000	+	.	gene_id "MSTRG.215219"; transcript_id "MSTRG.215219.32"; exon_number "48";
chrY	StringTie	exon	12857566	12857661	1000	+	.	gene_id "MSTRG.215219"; transcript_id "MSTRG.215219.32"; exon_number "49";
chrY	StringTie	exon	12859279	12860892	1000	+	.	gene_id "MSTRG.215219"; transcript_id "MSTRG.215219.32"; exon_number "50";
chrY	StringTie	transcript	12662264	12860839	1000	+	.	gene_id "MSTRG.215219"; transcript_id "MSTRG.215219.33";
chrY	StringTie	exon	12662264	12662706	1000	+	.	gene_id "MSTRG.215219"; transcript_id "MSTRG.215219.33"; exon_number "1";
chrY	StringTie	exon	12686513	12686606	1000	+	.	gene_id "MSTRG.215219"; transcript_id "MSTRG.215219.33"; exon_number "2";
chrY	StringTie	exon	12702010	12702055	1000	+	.	gene_id "MSTRG.215219"; transcript_id "MSTRG.215219.33"; exon_number "3";
chrY	StringTie	exon	12709388	12709543	1000	+	.	gene_id "MSTRG.215219"; transcript_id "MSTRG.215219.33"; exon_number "4";
chrY	StringTie	exon	12720589	12720737	1000	+	.	gene_id "MSTRG.215219"; transcript_id "MSTRG.215219.33"; exon_number "5";
chrY	StringTie	exon	12722108	12722187	1000	+	.	gene_id "MSTRG.215219"; transcript_id "MSTRG.215219.33"; exon_number "6";
chrY	StringTie	exon	12725113	12725225	1000	+	.	gene_id "MSTRG.215219"; transcript_id "MSTRG.215219.33"; exon_number "7";
chrY	StringTie	exon	12726575	12726793	1000	+	.	gene_id "MSTRG.215219"; transcript_id "MSTRG.215219.33"; exon_number "8";
chrY	StringTie	exon	12735612	12735727	1000	+	.	gene_id "MSTRG.215219"; transcript_id "MSTRG.215219.33"; exon_number "9";
chrY	StringTie	exon	12735998	12736249	1000	+	.	gene_id "MSTRG.215219"; transcript_id "MSTRG.215219.33"; exon_number "10";
chrY	StringTie	exon	12736411	12736549	1000	+	.	gene_id "MSTRG.215219"; transcript_id "MSTRG.215219.33"; exon_number "11";
chrY	StringTie	exon	12738157	12738309	1000	+	.	gene_id "MSTRG.215219"; transcript_id "MSTRG.215219.33"; exon_number "12";
chrY	StringTie	exon	12739525	12739629	1000	+	.	gene_id "MSTRG.215219"; transcript_id "MSTRG.215219.33"; exon_number "13";
chrY	StringTie	exon	12757192	12757398	1000	+	.	gene_id "MSTRG.215219"; transcript_id "MSTRG.215219.33"; exon_number "14";
chrY	StringTie	exon	12758506	12758642	1000	+	.	gene_id "MSTRG.215219"; transcript_id "MSTRG.215219.33"; exon_number "15";
chrY	StringTie	exon	12760484	12760617	1000	+	.	gene_id "MSTRG.215219"; transcript_id "MSTRG.215219.33"; exon_number "16";
chrY	StringTie	exon	12771068	12771155	1000	+	.	gene_id "MSTRG.215219"; transcript_id "MSTRG.215219.33"; exon_number "17";
chrY	StringTie	exon	12773583	12773925	1000	+	.	gene_id "MSTRG.215219"; transcript_id "MSTRG.215219.33"; exon_number "18";
chrY	StringTie	exon	12775471	12775566	1000	+	.	gene_id "MSTRG.215219"; transcript_id "MSTRG.215219.33"; exon_number "19";
chrY	StringTie	exon	12776649	12776860	1000	+	.	gene_id "MSTRG.215219"; transcript_id "MSTRG.215219.33"; exon_number "20";
chrY	StringTie	exon	12778019	12778259	1000	+	.	gene_id "MSTRG.215219"; transcript_id "MSTRG.215219.33"; exon_number "21";
chrY	StringTie	exon	12778606	12778755	1000	+	.	gene_id "MSTRG.215219"; transcript_id "MSTRG.215219.33"; exon_number "22";
chrY	StringTie	exon	12779526	12779646	1000	+	.	gene_id "MSTRG.215219"; transcript_id "MSTRG.215219.33"; exon_number "23";
chrY	StringTie	exon	12786203	12786333	1000	+	.	gene_id "MSTRG.215219"; transcript_id "MSTRG.215219.33"; exon_number "24";
chrY	StringTie	exon	12786522	12786800	1000	+	.	gene_id "MSTRG.215219"; transcript_id "MSTRG.215219.33"; exon_number "25";
chrY	StringTie	exon	12790407	12790532	1000	+	.	gene_id "MSTRG.215219"; transcript_id "MSTRG.215219.33"; exon_number "26";
chrY	StringTie	exon	12791499	12791624	1000	+	.	gene_id "MSTRG.215219"; transcript_id "MSTRG.215219.33"; exon_number "27";
chrY	StringTie	exon	12793032	12793201	1000	+	.	gene_id "MSTRG.215219"; transcript_id "MSTRG.215219.33"; exon_number "28";
chrY	StringTie	exon	12810179	12810287	1000	+	.	gene_id "MSTRG.215219"; transcript_id "MSTRG.215219.33"; exon_number "29";
chrY	StringTie	exon	12810672	12810818	1000	+	.	gene_id "MSTRG.215219"; transcript_id "MSTRG.215219.33"; exon_number "30";
chrY	StringTie	exon	12811635	12811781	1000	+	.	gene_id "MSTRG.215219"; transcript_id "MSTRG.215219.33"; exon_number "31";
chrY	StringTie	exon	12812830	12813052	1000	+	.	gene_id "MSTRG.215219"; transcript_id "MSTRG.215219.33"; exon_number "32";
chrY	StringTie	exon	12816124	12816344	1000	+	.	gene_id "MSTRG.215219"; transcript_id "MSTRG.215219.33"; exon_number "33";
chrY	StringTie	exon	12818420	12818610	1000	+	.	gene_id "MSTRG.215219"; transcript_id "MSTRG.215219.33"; exon_number "34";
chrY	StringTie	exon	12833688	12833861	1000	+	.	gene_id "MSTRG.215219"; transcript_id "MSTRG.215219.33"; exon_number "35";
chrY	StringTie	exon	12837911	12838052	1000	+	.	gene_id "MSTRG.215219"; transcript_id "MSTRG.215219.33"; exon_number "36";
chrY	StringTie	exon	12839864	12840614	1000	+	.	gene_id "MSTRG.215219"; transcript_id "MSTRG.215219.33"; exon_number "37";
chrY	StringTie	exon	12841010	12841133	1000	+	.	gene_id "MSTRG.215219"; transcript_id "MSTRG.215219.33"; exon_number "38";
chrY	StringTie	exon	12842240	12842465	1000	+	.	gene_id "MSTRG.215219"; transcript_id "MSTRG.215219.33"; exon_number "39";
chrY	StringTie	exon	12843064	12843193	1000	+	.	gene_id "MSTRG.215219"; transcript_id "MSTRG.215219.33"; exon_number "40";
chrY	StringTie	exon	12846333	12846518	1000	+	.	gene_id "MSTRG.215219"; transcript_id "MSTRG.215219.33"; exon_number "41";
chrY	StringTie	exon	12846933	12847153	1000	+	.	gene_id "MSTRG.215219"; transcript_id "MSTRG.215219.33"; exon_number "42";
chrY	StringTie	exon	12847239	12847327	1000	+	.	gene_id "MSTRG.215219"; transcript_id "MSTRG.215219.33"; exon_number "43";
chrY	StringTie	exon	12856340	12856496	1000	+	.	gene_id "MSTRG.215219"; transcript_id "MSTRG.215219.33"; exon_number "44";
chrY	StringTie	exon	12856633	12856845	1000	+	.	gene_id "MSTRG.215219"; transcript_id "MSTRG.215219.33"; exon_number "45";
chrY	StringTie	exon	12857566	12857661	1000	+	.	gene_id "MSTRG.215219"; transcript_id "MSTRG.215219.33"; exon_number "46";
chrY	StringTie	exon	12859279	12860839	1000	+	.	gene_id "MSTRG.215219"; transcript_id "MSTRG.215219.33"; exon_number "47";
chrY	StringTie	transcript	12662264	12860983	1000	+	.	gene_id "MSTRG.215219"; transcript_id "MSTRG.215219.34";
chrY	StringTie	exon	12662264	12662706	1000	+	.	gene_id "MSTRG.215219"; transcript_id "MSTRG.215219.34"; exon_number "1";
chrY	StringTie	exon	12664640	12664686	1000	+	.	gene_id "MSTRG.215219"; transcript_id "MSTRG.215219.34"; exon_number "2";
chrY	StringTie	exon	12686513	12686606	1000	+	.	gene_id "MSTRG.215219"; transcript_id "MSTRG.215219.34"; exon_number "3";
chrY	StringTie	exon	12687464	12690441	1000	+	.	gene_id "MSTRG.215219"; transcript_id "MSTRG.215219.34"; exon_number "4";
chrY	StringTie	exon	12702010	12702055	1000	+	.	gene_id "MSTRG.215219"; transcript_id "MSTRG.215219.34"; exon_number "5";
chrY	StringTie	exon	12707760	12707881	1000	+	.	gene_id "MSTRG.215219"; transcript_id "MSTRG.215219.34"; exon_number "6";
chrY	StringTie	exon	12708634	12708693	1000	+	.	gene_id "MSTRG.215219"; transcript_id "MSTRG.215219.34"; exon_number "7";
chrY	StringTie	exon	12709388	12709543	1000	+	.	gene_id "MSTRG.215219"; transcript_id "MSTRG.215219.34"; exon_number "8";
chrY	StringTie	exon	12714639	12714789	1000	+	.	gene_id "MSTRG.215219"; transcript_id "MSTRG.215219.34"; exon_number "9";
chrY	StringTie	exon	12720589	12720737	1000	+	.	gene_id "MSTRG.215219"; transcript_id "MSTRG.215219.34"; exon_number "10";
chrY	StringTie	exon	12722108	12722187	1000	+	.	gene_id "MSTRG.215219"; transcript_id "MSTRG.215219.34"; exon_number "11";
chrY	StringTie	exon	12725113	12725225	1000	+	.	gene_id "MSTRG.215219"; transcript_id "MSTRG.215219.34"; exon_number "12";
chrY	StringTie	exon	12726575	12726793	1000	+	.	gene_id "MSTRG.215219"; transcript_id "MSTRG.215219.34"; exon_number "13";
chrY	StringTie	exon	12735612	12735727	1000	+	.	gene_id "MSTRG.215219"; transcript_id "MSTRG.215219.34"; exon_number "14";
chrY	StringTie	exon	12735998	12736249	1000	+	.	gene_id "MSTRG.215219"; transcript_id "MSTRG.215219.34"; exon_number "15";
chrY	StringTie	exon	12736411	12736549	1000	+	.	gene_id "MSTRG.215219"; transcript_id "MSTRG.215219.34"; exon_number "16";
chrY	StringTie	exon	12738157	12738309	1000	+	.	gene_id "MSTRG.215219"; transcript_id "MSTRG.215219.34"; exon_number "17";
chrY	StringTie	exon	12739525	12739629	1000	+	.	gene_id "MSTRG.215219"; transcript_id "MSTRG.215219.34"; exon_number "18";
chrY	StringTie	exon	12757192	12757398	1000	+	.	gene_id "MSTRG.215219"; transcript_id "MSTRG.215219.34"; exon_number "19";
chrY	StringTie	exon	12758506	12758642	1000	+	.	gene_id "MSTRG.215219"; transcript_id "MSTRG.215219.34"; exon_number "20";
chrY	StringTie	exon	12760484	12760617	1000	+	.	gene_id "MSTRG.215219"; transcript_id "MSTRG.215219.34"; exon_number "21";
chrY	StringTie	exon	12771068	12771155	1000	+	.	gene_id "MSTRG.215219"; transcript_id "MSTRG.215219.34"; exon_number "22";
chrY	StringTie	exon	12773583	12773925	1000	+	.	gene_id "MSTRG.215219"; transcript_id "MSTRG.215219.34"; exon_number "23";
chrY	StringTie	exon	12775471	12775566	1000	+	.	gene_id "MSTRG.215219"; transcript_id "MSTRG.215219.34"; exon_number "24";
chrY	StringTie	exon	12776649	12776860	1000	+	.	gene_id "MSTRG.215219"; transcript_id "MSTRG.215219.34"; exon_number "25";
chrY	StringTie	exon	12778019	12778259	1000	+	.	gene_id "MSTRG.215219"; transcript_id "MSTRG.215219.34"; exon_number "26";
chrY	StringTie	exon	12778606	12778755	1000	+	.	gene_id "MSTRG.215219"; transcript_id "MSTRG.215219.34"; exon_number "27";
chrY	StringTie	exon	12779526	12779646	1000	+	.	gene_id "MSTRG.215219"; transcript_id "MSTRG.215219.34"; exon_number "28";
chrY	StringTie	exon	12786203	12786333	1000	+	.	gene_id "MSTRG.215219"; transcript_id "MSTRG.215219.34"; exon_number "29";
chrY	StringTie	exon	12786522	12786800	1000	+	.	gene_id "MSTRG.215219"; transcript_id "MSTRG.215219.34"; exon_number "30";
chrY	StringTie	exon	12790407	12790532	1000	+	.	gene_id "MSTRG.215219"; transcript_id "MSTRG.215219.34"; exon_number "31";
chrY	StringTie	exon	12791499	12791624	1000	+	.	gene_id "MSTRG.215219"; transcript_id "MSTRG.215219.34"; exon_number "32";
chrY	StringTie	exon	12793032	12793201	1000	+	.	gene_id "MSTRG.215219"; transcript_id "MSTRG.215219.34"; exon_number "33";
chrY	StringTie	exon	12810179	12810287	1000	+	.	gene_id "MSTRG.215219"; transcript_id "MSTRG.215219.34"; exon_number "34";
chrY	StringTie	exon	12810672	12810818	1000	+	.	gene_id "MSTRG.215219"; transcript_id "MSTRG.215219.34"; exon_number "35";
chrY	StringTie	exon	12811635	12811781	1000	+	.	gene_id "MSTRG.215219"; transcript_id "MSTRG.215219.34"; exon_number "36";
chrY	StringTie	exon	12812830	12813052	1000	+	.	gene_id "MSTRG.215219"; transcript_id "MSTRG.215219.34"; exon_number "37";
chrY	StringTie	exon	12816124	12816344	1000	+	.	gene_id "MSTRG.215219"; transcript_id "MSTRG.215219.34"; exon_number "38";
chrY	StringTie	exon	12818420	12818610	1000	+	.	gene_id "MSTRG.215219"; transcript_id "MSTRG.215219.34"; exon_number "39";
chrY	StringTie	exon	12833688	12833861	1000	+	.	gene_id "MSTRG.215219"; transcript_id "MSTRG.215219.34"; exon_number "40";
chrY	StringTie	exon	12837911	12838052	1000	+	.	gene_id "MSTRG.215219"; transcript_id "MSTRG.215219.34"; exon_number "41";
chrY	StringTie	exon	12839864	12840614	1000	+	.	gene_id "MSTRG.215219"; transcript_id "MSTRG.215219.34"; exon_number "42";
chrY	StringTie	exon	12841010	12841133	1000	+	.	gene_id "MSTRG.215219"; transcript_id "MSTRG.215219.34"; exon_number "43";
chrY	StringTie	exon	12842240	12842465	1000	+	.	gene_id "MSTRG.215219"; transcript_id "MSTRG.215219.34"; exon_number "44";
chrY	StringTie	exon	12843064	12843193	1000	+	.	gene_id "MSTRG.215219"; transcript_id "MSTRG.215219.34"; exon_number "45";
chrY	StringTie	exon	12846333	12846518	1000	+	.	gene_id "MSTRG.215219"; transcript_id "MSTRG.215219.34"; exon_number "46";
chrY	StringTie	exon	12846933	12847153	1000	+	.	gene_id "MSTRG.215219"; transcript_id "MSTRG.215219.34"; exon_number "47";
chrY	StringTie	exon	12847239	12847327	1000	+	.	gene_id "MSTRG.215219"; transcript_id "MSTRG.215219.34"; exon_number "48";
chrY	StringTie	exon	12856340	12856496	1000	+	.	gene_id "MSTRG.215219"; transcript_id "MSTRG.215219.34"; exon_number "49";
chrY	StringTie	exon	12856633	12856845	1000	+	.	gene_id "MSTRG.215219"; transcript_id "MSTRG.215219.34"; exon_number "50";
chrY	StringTie	exon	12857566	12857661	1000	+	.	gene_id "MSTRG.215219"; transcript_id "MSTRG.215219.34"; exon_number "51";
chrY	StringTie	exon	12859279	12860983	1000	+	.	gene_id "MSTRG.215219"; transcript_id "MSTRG.215219.34"; exon_number "52";
chrY	StringTie	transcript	12662266	12861143	1000	+	.	gene_id "MSTRG.215219"; transcript_id "MSTRG.215219.35";
chrY	StringTie	exon	12662266	12662706	1000	+	.	gene_id "MSTRG.215219"; transcript_id "MSTRG.215219.35"; exon_number "1";
chrY	StringTie	exon	12664640	12664686	1000	+	.	gene_id "MSTRG.215219"; transcript_id "MSTRG.215219.35"; exon_number "2";
chrY	StringTie	exon	12686513	12686606	1000	+	.	gene_id "MSTRG.215219"; transcript_id "MSTRG.215219.35"; exon_number "3";
chrY	StringTie	exon	12687464	12690441	1000	+	.	gene_id "MSTRG.215219"; transcript_id "MSTRG.215219.35"; exon_number "4";
chrY	StringTie	exon	12702010	12702055	1000	+	.	gene_id "MSTRG.215219"; transcript_id "MSTRG.215219.35"; exon_number "5";
chrY	StringTie	exon	12708634	12708693	1000	+	.	gene_id "MSTRG.215219"; transcript_id "MSTRG.215219.35"; exon_number "6";
chrY	StringTie	exon	12709388	12709543	1000	+	.	gene_id "MSTRG.215219"; transcript_id "MSTRG.215219.35"; exon_number "7";
chrY	StringTie	exon	12720589	12720737	1000	+	.	gene_id "MSTRG.215219"; transcript_id "MSTRG.215219.35"; exon_number "8";
chrY	StringTie	exon	12722108	12722187	1000	+	.	gene_id "MSTRG.215219"; transcript_id "MSTRG.215219.35"; exon_number "9";
chrY	StringTie	exon	12725113	12725225	1000	+	.	gene_id "MSTRG.215219"; transcript_id "MSTRG.215219.35"; exon_number "10";
chrY	StringTie	exon	12726575	12726793	1000	+	.	gene_id "MSTRG.215219"; transcript_id "MSTRG.215219.35"; exon_number "11";
chrY	StringTie	exon	12735612	12735727	1000	+	.	gene_id "MSTRG.215219"; transcript_id "MSTRG.215219.35"; exon_number "12";
chrY	StringTie	exon	12735998	12736249	1000	+	.	gene_id "MSTRG.215219"; transcript_id "MSTRG.215219.35"; exon_number "13";
chrY	StringTie	exon	12736411	12736549	1000	+	.	gene_id "MSTRG.215219"; transcript_id "MSTRG.215219.35"; exon_number "14";
chrY	StringTie	exon	12738157	12738309	1000	+	.	gene_id "MSTRG.215219"; transcript_id "MSTRG.215219.35"; exon_number "15";
chrY	StringTie	exon	12739525	12739629	1000	+	.	gene_id "MSTRG.215219"; transcript_id "MSTRG.215219.35"; exon_number "16";
chrY	StringTie	exon	12757192	12757398	1000	+	.	gene_id "MSTRG.215219"; transcript_id "MSTRG.215219.35"; exon_number "17";
chrY	StringTie	exon	12758506	12758642	1000	+	.	gene_id "MSTRG.215219"; transcript_id "MSTRG.215219.35"; exon_number "18";
chrY	StringTie	exon	12760484	12760617	1000	+	.	gene_id "MSTRG.215219"; transcript_id "MSTRG.215219.35"; exon_number "19";
chrY	StringTie	exon	12771068	12771155	1000	+	.	gene_id "MSTRG.215219"; transcript_id "MSTRG.215219.35"; exon_number "20";
chrY	StringTie	exon	12773583	12773925	1000	+	.	gene_id "MSTRG.215219"; transcript_id "MSTRG.215219.35"; exon_number "21";
chrY	StringTie	exon	12775471	12775566	1000	+	.	gene_id "MSTRG.215219"; transcript_id "MSTRG.215219.35"; exon_number "22";
chrY	StringTie	exon	12776649	12776860	1000	+	.	gene_id "MSTRG.215219"; transcript_id "MSTRG.215219.35"; exon_number "23";
chrY	StringTie	exon	12778019	12778259	1000	+	.	gene_id "MSTRG.215219"; transcript_id "MSTRG.215219.35"; exon_number "24";
chrY	StringTie	exon	12778606	12778755	1000	+	.	gene_id "MSTRG.215219"; transcript_id "MSTRG.215219.35"; exon_number "25";
chrY	StringTie	exon	12779526	12779646	1000	+	.	gene_id "MSTRG.215219"; transcript_id "MSTRG.215219.35"; exon_number "26";
chrY	StringTie	exon	12786203	12786333	1000	+	.	gene_id "MSTRG.215219"; transcript_id "MSTRG.215219.35"; exon_number "27";
chrY	StringTie	exon	12786522	12786800	1000	+	.	gene_id "MSTRG.215219"; transcript_id "MSTRG.215219.35"; exon_number "28";
chrY	StringTie	exon	12790407	12790532	1000	+	.	gene_id "MSTRG.215219"; transcript_id "MSTRG.215219.35"; exon_number "29";
chrY	StringTie	exon	12791499	12791624	1000	+	.	gene_id "MSTRG.215219"; transcript_id "MSTRG.215219.35"; exon_number "30";
chrY	StringTie	exon	12793032	12793201	1000	+	.	gene_id "MSTRG.215219"; transcript_id "MSTRG.215219.35"; exon_number "31";
chrY	StringTie	exon	12810179	12810287	1000	+	.	gene_id "MSTRG.215219"; transcript_id "MSTRG.215219.35"; exon_number "32";
chrY	StringTie	exon	12810672	12810818	1000	+	.	gene_id "MSTRG.215219"; transcript_id "MSTRG.215219.35"; exon_number "33";
chrY	StringTie	exon	12811635	12811781	1000	+	.	gene_id "MSTRG.215219"; transcript_id "MSTRG.215219.35"; exon_number "34";
chrY	StringTie	exon	12812830	12813052	1000	+	.	gene_id "MSTRG.215219"; transcript_id "MSTRG.215219.35"; exon_number "35";
chrY	StringTie	exon	12816124	12816344	1000	+	.	gene_id "MSTRG.215219"; transcript_id "MSTRG.215219.35"; exon_number "36";
chrY	StringTie	exon	12818420	12818610	1000	+	.	gene_id "MSTRG.215219"; transcript_id "MSTRG.215219.35"; exon_number "37";
chrY	StringTie	exon	12833688	12833861	1000	+	.	gene_id "MSTRG.215219"; transcript_id "MSTRG.215219.35"; exon_number "38";
chrY	StringTie	exon	12837911	12838052	1000	+	.	gene_id "MSTRG.215219"; transcript_id "MSTRG.215219.35"; exon_number "39";
chrY	StringTie	exon	12839864	12840614	1000	+	.	gene_id "MSTRG.215219"; transcript_id "MSTRG.215219.35"; exon_number "40";
chrY	StringTie	exon	12841010	12841133	1000	+	.	gene_id "MSTRG.215219"; transcript_id "MSTRG.215219.35"; exon_number "41";
chrY	StringTie	exon	12842240	12842465	1000	+	.	gene_id "MSTRG.215219"; transcript_id "MSTRG.215219.35"; exon_number "42";
chrY	StringTie	exon	12843064	12843193	1000	+	.	gene_id "MSTRG.215219"; transcript_id "MSTRG.215219.35"; exon_number "43";
chrY	StringTie	exon	12846333	12846518	1000	+	.	gene_id "MSTRG.215219"; transcript_id "MSTRG.215219.35"; exon_number "44";
chrY	StringTie	exon	12846933	12847153	1000	+	.	gene_id "MSTRG.215219"; transcript_id "MSTRG.215219.35"; exon_number "45";
chrY	StringTie	exon	12847239	12847327	1000	+	.	gene_id "MSTRG.215219"; transcript_id "MSTRG.215219.35"; exon_number "46";
chrY	StringTie	exon	12856340	12856496	1000	+	.	gene_id "MSTRG.215219"; transcript_id "MSTRG.215219.35"; exon_number "47";
chrY	StringTie	exon	12856633	12856845	1000	+	.	gene_id "MSTRG.215219"; transcript_id "MSTRG.215219.35"; exon_number "48";
chrY	StringTie	exon	12857566	12857661	1000	+	.	gene_id "MSTRG.215219"; transcript_id "MSTRG.215219.35"; exon_number "49";
chrY	StringTie	exon	12859279	12861143	1000	+	.	gene_id "MSTRG.215219"; transcript_id "MSTRG.215219.35"; exon_number "50";
chrY	StringTie	transcript	12662268	12860926	1000	+	.	gene_id "MSTRG.215219"; transcript_id "MSTRG.215219.36";
chrY	StringTie	exon	12662268	12662706	1000	+	.	gene_id "MSTRG.215219"; transcript_id "MSTRG.215219.36"; exon_number "1";
chrY	StringTie	exon	12664640	12664686	1000	+	.	gene_id "MSTRG.215219"; transcript_id "MSTRG.215219.36"; exon_number "2";
chrY	StringTie	exon	12686513	12686606	1000	+	.	gene_id "MSTRG.215219"; transcript_id "MSTRG.215219.36"; exon_number "3";
chrY	StringTie	exon	12702010	12702055	1000	+	.	gene_id "MSTRG.215219"; transcript_id "MSTRG.215219.36"; exon_number "4";
chrY	StringTie	exon	12709388	12709543	1000	+	.	gene_id "MSTRG.215219"; transcript_id "MSTRG.215219.36"; exon_number "5";
chrY	StringTie	exon	12720589	12720737	1000	+	.	gene_id "MSTRG.215219"; transcript_id "MSTRG.215219.36"; exon_number "6";
chrY	StringTie	exon	12722108	12722187	1000	+	.	gene_id "MSTRG.215219"; transcript_id "MSTRG.215219.36"; exon_number "7";
chrY	StringTie	exon	12725113	12725225	1000	+	.	gene_id "MSTRG.215219"; transcript_id "MSTRG.215219.36"; exon_number "8";
chrY	StringTie	exon	12726575	12726793	1000	+	.	gene_id "MSTRG.215219"; transcript_id "MSTRG.215219.36"; exon_number "9";
chrY	StringTie	exon	12735612	12735727	1000	+	.	gene_id "MSTRG.215219"; transcript_id "MSTRG.215219.36"; exon_number "10";
chrY	StringTie	exon	12735998	12736249	1000	+	.	gene_id "MSTRG.215219"; transcript_id "MSTRG.215219.36"; exon_number "11";
chrY	StringTie	exon	12736411	12736549	1000	+	.	gene_id "MSTRG.215219"; transcript_id "MSTRG.215219.36"; exon_number "12";
chrY	StringTie	exon	12738157	12738309	1000	+	.	gene_id "MSTRG.215219"; transcript_id "MSTRG.215219.36"; exon_number "13";
chrY	StringTie	exon	12739525	12739629	1000	+	.	gene_id "MSTRG.215219"; transcript_id "MSTRG.215219.36"; exon_number "14";
chrY	StringTie	exon	12757192	12757398	1000	+	.	gene_id "MSTRG.215219"; transcript_id "MSTRG.215219.36"; exon_number "15";
chrY	StringTie	exon	12758506	12758642	1000	+	.	gene_id "MSTRG.215219"; transcript_id "MSTRG.215219.36"; exon_number "16";
chrY	StringTie	exon	12760484	12760617	1000	+	.	gene_id "MSTRG.215219"; transcript_id "MSTRG.215219.36"; exon_number "17";
chrY	StringTie	exon	12771068	12771155	1000	+	.	gene_id "MSTRG.215219"; transcript_id "MSTRG.215219.36"; exon_number "18";
chrY	StringTie	exon	12773583	12773925	1000	+	.	gene_id "MSTRG.215219"; transcript_id "MSTRG.215219.36"; exon_number "19";
chrY	StringTie	exon	12775471	12775566	1000	+	.	gene_id "MSTRG.215219"; transcript_id "MSTRG.215219.36"; exon_number "20";
chrY	StringTie	exon	12776649	12776860	1000	+	.	gene_id "MSTRG.215219"; transcript_id "MSTRG.215219.36"; exon_number "21";
chrY	StringTie	exon	12778019	12778259	1000	+	.	gene_id "MSTRG.215219"; transcript_id "MSTRG.215219.36"; exon_number "22";
chrY	StringTie	exon	12778606	12778755	1000	+	.	gene_id "MSTRG.215219"; transcript_id "MSTRG.215219.36"; exon_number "23";
chrY	StringTie	exon	12779526	12779646	1000	+	.	gene_id "MSTRG.215219"; transcript_id "MSTRG.215219.36"; exon_number "24";
chrY	StringTie	exon	12786203	12786333	1000	+	.	gene_id "MSTRG.215219"; transcript_id "MSTRG.215219.36"; exon_number "25";
chrY	StringTie	exon	12786522	12786800	1000	+	.	gene_id "MSTRG.215219"; transcript_id "MSTRG.215219.36"; exon_number "26";
chrY	StringTie	exon	12790407	12790532	1000	+	.	gene_id "MSTRG.215219"; transcript_id "MSTRG.215219.36"; exon_number "27";
chrY	StringTie	exon	12791499	12791624	1000	+	.	gene_id "MSTRG.215219"; transcript_id "MSTRG.215219.36"; exon_number "28";
chrY	StringTie	exon	12793032	12793201	1000	+	.	gene_id "MSTRG.215219"; transcript_id "MSTRG.215219.36"; exon_number "29";
chrY	StringTie	exon	12810179	12810287	1000	+	.	gene_id "MSTRG.215219"; transcript_id "MSTRG.215219.36"; exon_number "30";
chrY	StringTie	exon	12810672	12810702	1000	+	.	gene_id "MSTRG.215219"; transcript_id "MSTRG.215219.36"; exon_number "31";
chrY	StringTie	exon	12811635	12811781	1000	+	.	gene_id "MSTRG.215219"; transcript_id "MSTRG.215219.36"; exon_number "32";
chrY	StringTie	exon	12812830	12813052	1000	+	.	gene_id "MSTRG.215219"; transcript_id "MSTRG.215219.36"; exon_number "33";
chrY	StringTie	exon	12816124	12816344	1000	+	.	gene_id "MSTRG.215219"; transcript_id "MSTRG.215219.36"; exon_number "34";
chrY	StringTie	exon	12818420	12818610	1000	+	.	gene_id "MSTRG.215219"; transcript_id "MSTRG.215219.36"; exon_number "35";
chrY	StringTie	exon	12833688	12833861	1000	+	.	gene_id "MSTRG.215219"; transcript_id "MSTRG.215219.36"; exon_number "36";
chrY	StringTie	exon	12837911	12838052	1000	+	.	gene_id "MSTRG.215219"; transcript_id "MSTRG.215219.36"; exon_number "37";
chrY	StringTie	exon	12839864	12840614	1000	+	.	gene_id "MSTRG.215219"; transcript_id "MSTRG.215219.36"; exon_number "38";
chrY	StringTie	exon	12841010	12841133	1000	+	.	gene_id "MSTRG.215219"; transcript_id "MSTRG.215219.36"; exon_number "39";
chrY	StringTie	exon	12842240	12842465	1000	+	.	gene_id "MSTRG.215219"; transcript_id "MSTRG.215219.36"; exon_number "40";
chrY	StringTie	exon	12843064	12843193	1000	+	.	gene_id "MSTRG.215219"; transcript_id "MSTRG.215219.36"; exon_number "41";
chrY	StringTie	exon	12846333	12846518	1000	+	.	gene_id "MSTRG.215219"; transcript_id "MSTRG.215219.36"; exon_number "42";
chrY	StringTie	exon	12846933	12847153	1000	+	.	gene_id "MSTRG.215219"; transcript_id "MSTRG.215219.36"; exon_number "43";
chrY	StringTie	exon	12847239	12847327	1000	+	.	gene_id "MSTRG.215219"; transcript_id "MSTRG.215219.36"; exon_number "44";
chrY	StringTie	exon	12856340	12856496	1000	+	.	gene_id "MSTRG.215219"; transcript_id "MSTRG.215219.36"; exon_number "45";
chrY	StringTie	exon	12856633	12856845	1000	+	.	gene_id "MSTRG.215219"; transcript_id "MSTRG.215219.36"; exon_number "46";
chrY	StringTie	exon	12857566	12857661	1000	+	.	gene_id "MSTRG.215219"; transcript_id "MSTRG.215219.36"; exon_number "47";
chrY	StringTie	exon	12859279	12860926	1000	+	.	gene_id "MSTRG.215219"; transcript_id "MSTRG.215219.36"; exon_number "48";
chrY	StringTie	transcript	12662274	12860848	1000	+	.	gene_id "MSTRG.215219"; transcript_id "MSTRG.215219.37";
chrY	StringTie	exon	12662274	12662706	1000	+	.	gene_id "MSTRG.215219"; transcript_id "MSTRG.215219.37"; exon_number "1";
chrY	StringTie	exon	12664640	12664686	1000	+	.	gene_id "MSTRG.215219"; transcript_id "MSTRG.215219.37"; exon_number "2";
chrY	StringTie	exon	12686513	12686606	1000	+	.	gene_id "MSTRG.215219"; transcript_id "MSTRG.215219.37"; exon_number "3";
chrY	StringTie	exon	12687464	12690441	1000	+	.	gene_id "MSTRG.215219"; transcript_id "MSTRG.215219.37"; exon_number "4";
chrY	StringTie	exon	12702010	12702055	1000	+	.	gene_id "MSTRG.215219"; transcript_id "MSTRG.215219.37"; exon_number "5";
chrY	StringTie	exon	12708953	12709027	1000	+	.	gene_id "MSTRG.215219"; transcript_id "MSTRG.215219.37"; exon_number "6";
chrY	StringTie	exon	12709388	12709543	1000	+	.	gene_id "MSTRG.215219"; transcript_id "MSTRG.215219.37"; exon_number "7";
chrY	StringTie	exon	12720589	12720737	1000	+	.	gene_id "MSTRG.215219"; transcript_id "MSTRG.215219.37"; exon_number "8";
chrY	StringTie	exon	12722108	12722187	1000	+	.	gene_id "MSTRG.215219"; transcript_id "MSTRG.215219.37"; exon_number "9";
chrY	StringTie	exon	12725113	12725225	1000	+	.	gene_id "MSTRG.215219"; transcript_id "MSTRG.215219.37"; exon_number "10";
chrY	StringTie	exon	12726575	12726793	1000	+	.	gene_id "MSTRG.215219"; transcript_id "MSTRG.215219.37"; exon_number "11";
chrY	StringTie	exon	12735612	12735727	1000	+	.	gene_id "MSTRG.215219"; transcript_id "MSTRG.215219.37"; exon_number "12";
chrY	StringTie	exon	12735998	12736249	1000	+	.	gene_id "MSTRG.215219"; transcript_id "MSTRG.215219.37"; exon_number "13";
chrY	StringTie	exon	12736411	12736549	1000	+	.	gene_id "MSTRG.215219"; transcript_id "MSTRG.215219.37"; exon_number "14";
chrY	StringTie	exon	12738157	12738309	1000	+	.	gene_id "MSTRG.215219"; transcript_id "MSTRG.215219.37"; exon_number "15";
chrY	StringTie	exon	12739525	12739629	1000	+	.	gene_id "MSTRG.215219"; transcript_id "MSTRG.215219.37"; exon_number "16";
chrY	StringTie	exon	12757192	12757398	1000	+	.	gene_id "MSTRG.215219"; transcript_id "MSTRG.215219.37"; exon_number "17";
chrY	StringTie	exon	12758506	12758642	1000	+	.	gene_id "MSTRG.215219"; transcript_id "MSTRG.215219.37"; exon_number "18";
chrY	StringTie	exon	12760484	12760617	1000	+	.	gene_id "MSTRG.215219"; transcript_id "MSTRG.215219.37"; exon_number "19";
chrY	StringTie	exon	12771068	12771155	1000	+	.	gene_id "MSTRG.215219"; transcript_id "MSTRG.215219.37"; exon_number "20";
chrY	StringTie	exon	12773583	12773925	1000	+	.	gene_id "MSTRG.215219"; transcript_id "MSTRG.215219.37"; exon_number "21";
chrY	StringTie	exon	12775471	12775566	1000	+	.	gene_id "MSTRG.215219"; transcript_id "MSTRG.215219.37"; exon_number "22";
chrY	StringTie	exon	12776649	12776860	1000	+	.	gene_id "MSTRG.215219"; transcript_id "MSTRG.215219.37"; exon_number "23";
chrY	StringTie	exon	12778019	12778259	1000	+	.	gene_id "MSTRG.215219"; transcript_id "MSTRG.215219.37"; exon_number "24";
chrY	StringTie	exon	12778606	12778755	1000	+	.	gene_id "MSTRG.215219"; transcript_id "MSTRG.215219.37"; exon_number "25";
chrY	StringTie	exon	12779526	12779646	1000	+	.	gene_id "MSTRG.215219"; transcript_id "MSTRG.215219.37"; exon_number "26";
chrY	StringTie	exon	12786203	12786333	1000	+	.	gene_id "MSTRG.215219"; transcript_id "MSTRG.215219.37"; exon_number "27";
chrY	StringTie	exon	12786522	12786800	1000	+	.	gene_id "MSTRG.215219"; transcript_id "MSTRG.215219.37"; exon_number "28";
chrY	StringTie	exon	12790407	12790532	1000	+	.	gene_id "MSTRG.215219"; transcript_id "MSTRG.215219.37"; exon_number "29";
chrY	StringTie	exon	12791499	12791624	1000	+	.	gene_id "MSTRG.215219"; transcript_id "MSTRG.215219.37"; exon_number "30";
chrY	StringTie	exon	12793032	12793201	1000	+	.	gene_id "MSTRG.215219"; transcript_id "MSTRG.215219.37"; exon_number "31";
chrY	StringTie	exon	12810179	12810287	1000	+	.	gene_id "MSTRG.215219"; transcript_id "MSTRG.215219.37"; exon_number "32";
chrY	StringTie	exon	12810672	12810702	1000	+	.	gene_id "MSTRG.215219"; transcript_id "MSTRG.215219.37"; exon_number "33";
chrY	StringTie	exon	12811635	12811781	1000	+	.	gene_id "MSTRG.215219"; transcript_id "MSTRG.215219.37"; exon_number "34";
chrY	StringTie	exon	12812830	12813052	1000	+	.	gene_id "MSTRG.215219"; transcript_id "MSTRG.215219.37"; exon_number "35";
chrY	StringTie	exon	12816124	12816344	1000	+	.	gene_id "MSTRG.215219"; transcript_id "MSTRG.215219.37"; exon_number "36";
chrY	StringTie	exon	12818420	12818610	1000	+	.	gene_id "MSTRG.215219"; transcript_id "MSTRG.215219.37"; exon_number "37";
chrY	StringTie	exon	12833688	12833861	1000	+	.	gene_id "MSTRG.215219"; transcript_id "MSTRG.215219.37"; exon_number "38";
chrY	StringTie	exon	12837911	12838052	1000	+	.	gene_id "MSTRG.215219"; transcript_id "MSTRG.215219.37"; exon_number "39";
chrY	StringTie	exon	12839864	12840614	1000	+	.	gene_id "MSTRG.215219"; transcript_id "MSTRG.215219.37"; exon_number "40";
chrY	StringTie	exon	12841010	12841133	1000	+	.	gene_id "MSTRG.215219"; transcript_id "MSTRG.215219.37"; exon_number "41";
chrY	StringTie	exon	12842240	12842465	1000	+	.	gene_id "MSTRG.215219"; transcript_id "MSTRG.215219.37"; exon_number "42";
chrY	StringTie	exon	12843064	12843193	1000	+	.	gene_id "MSTRG.215219"; transcript_id "MSTRG.215219.37"; exon_number "43";
chrY	StringTie	exon	12846333	12846518	1000	+	.	gene_id "MSTRG.215219"; transcript_id "MSTRG.215219.37"; exon_number "44";
chrY	StringTie	exon	12846933	12847153	1000	+	.	gene_id "MSTRG.215219"; transcript_id "MSTRG.215219.37"; exon_number "45";
chrY	StringTie	exon	12847239	12847327	1000	+	.	gene_id "MSTRG.215219"; transcript_id "MSTRG.215219.37"; exon_number "46";
chrY	StringTie	exon	12856340	12856496	1000	+	.	gene_id "MSTRG.215219"; transcript_id "MSTRG.215219.37"; exon_number "47";
chrY	StringTie	exon	12856633	12856845	1000	+	.	gene_id "MSTRG.215219"; transcript_id "MSTRG.215219.37"; exon_number "48";
chrY	StringTie	exon	12857566	12857661	1000	+	.	gene_id "MSTRG.215219"; transcript_id "MSTRG.215219.37"; exon_number "49";
chrY	StringTie	exon	12859279	12860848	1000	+	.	gene_id "MSTRG.215219"; transcript_id "MSTRG.215219.37"; exon_number "50";
chrY	StringTie	transcript	12662278	12860844	1000	+	.	gene_id "MSTRG.215219"; transcript_id "MSTRG.215219.38";
chrY	StringTie	exon	12662278	12662706	1000	+	.	gene_id "MSTRG.215219"; transcript_id "MSTRG.215219.38"; exon_number "1";
chrY	StringTie	exon	12664640	12664686	1000	+	.	gene_id "MSTRG.215219"; transcript_id "MSTRG.215219.38"; exon_number "2";
chrY	StringTie	exon	12686513	12686606	1000	+	.	gene_id "MSTRG.215219"; transcript_id "MSTRG.215219.38"; exon_number "3";
chrY	StringTie	exon	12702010	12702055	1000	+	.	gene_id "MSTRG.215219"; transcript_id "MSTRG.215219.38"; exon_number "4";
chrY	StringTie	exon	12709388	12709543	1000	+	.	gene_id "MSTRG.215219"; transcript_id "MSTRG.215219.38"; exon_number "5";
chrY	StringTie	exon	12720589	12720737	1000	+	.	gene_id "MSTRG.215219"; transcript_id "MSTRG.215219.38"; exon_number "6";
chrY	StringTie	exon	12722108	12722187	1000	+	.	gene_id "MSTRG.215219"; transcript_id "MSTRG.215219.38"; exon_number "7";
chrY	StringTie	exon	12725113	12725225	1000	+	.	gene_id "MSTRG.215219"; transcript_id "MSTRG.215219.38"; exon_number "8";
chrY	StringTie	exon	12726575	12726793	1000	+	.	gene_id "MSTRG.215219"; transcript_id "MSTRG.215219.38"; exon_number "9";
chrY	StringTie	exon	12735612	12735727	1000	+	.	gene_id "MSTRG.215219"; transcript_id "MSTRG.215219.38"; exon_number "10";
chrY	StringTie	exon	12735998	12736249	1000	+	.	gene_id "MSTRG.215219"; transcript_id "MSTRG.215219.38"; exon_number "11";
chrY	StringTie	exon	12736411	12736549	1000	+	.	gene_id "MSTRG.215219"; transcript_id "MSTRG.215219.38"; exon_number "12";
chrY	StringTie	exon	12738157	12738309	1000	+	.	gene_id "MSTRG.215219"; transcript_id "MSTRG.215219.38"; exon_number "13";
chrY	StringTie	exon	12739525	12739629	1000	+	.	gene_id "MSTRG.215219"; transcript_id "MSTRG.215219.38"; exon_number "14";
chrY	StringTie	exon	12757192	12757398	1000	+	.	gene_id "MSTRG.215219"; transcript_id "MSTRG.215219.38"; exon_number "15";
chrY	StringTie	exon	12758506	12758642	1000	+	.	gene_id "MSTRG.215219"; transcript_id "MSTRG.215219.38"; exon_number "16";
chrY	StringTie	exon	12760484	12760617	1000	+	.	gene_id "MSTRG.215219"; transcript_id "MSTRG.215219.38"; exon_number "17";
chrY	StringTie	exon	12771068	12771155	1000	+	.	gene_id "MSTRG.215219"; transcript_id "MSTRG.215219.38"; exon_number "18";
chrY	StringTie	exon	12773583	12773925	1000	+	.	gene_id "MSTRG.215219"; transcript_id "MSTRG.215219.38"; exon_number "19";
chrY	StringTie	exon	12775471	12775566	1000	+	.	gene_id "MSTRG.215219"; transcript_id "MSTRG.215219.38"; exon_number "20";
chrY	StringTie	exon	12776649	12776860	1000	+	.	gene_id "MSTRG.215219"; transcript_id "MSTRG.215219.38"; exon_number "21";
chrY	StringTie	exon	12778019	12778259	1000	+	.	gene_id "MSTRG.215219"; transcript_id "MSTRG.215219.38"; exon_number "22";
chrY	StringTie	exon	12778606	12778755	1000	+	.	gene_id "MSTRG.215219"; transcript_id "MSTRG.215219.38"; exon_number "23";
chrY	StringTie	exon	12779526	12779646	1000	+	.	gene_id "MSTRG.215219"; transcript_id "MSTRG.215219.38"; exon_number "24";
chrY	StringTie	exon	12786203	12786333	1000	+	.	gene_id "MSTRG.215219"; transcript_id "MSTRG.215219.38"; exon_number "25";
chrY	StringTie	exon	12786522	12786800	1000	+	.	gene_id "MSTRG.215219"; transcript_id "MSTRG.215219.38"; exon_number "26";
chrY	StringTie	exon	12790407	12790532	1000	+	.	gene_id "MSTRG.215219"; transcript_id "MSTRG.215219.38"; exon_number "27";
chrY	StringTie	exon	12791499	12791624	1000	+	.	gene_id "MSTRG.215219"; transcript_id "MSTRG.215219.38"; exon_number "28";
chrY	StringTie	exon	12793032	12793201	1000	+	.	gene_id "MSTRG.215219"; transcript_id "MSTRG.215219.38"; exon_number "29";
chrY	StringTie	exon	12810179	12810287	1000	+	.	gene_id "MSTRG.215219"; transcript_id "MSTRG.215219.38"; exon_number "30";
chrY	StringTie	exon	12810672	12810818	1000	+	.	gene_id "MSTRG.215219"; transcript_id "MSTRG.215219.38"; exon_number "31";
chrY	StringTie	exon	12811635	12811781	1000	+	.	gene_id "MSTRG.215219"; transcript_id "MSTRG.215219.38"; exon_number "32";
chrY	StringTie	exon	12812830	12813052	1000	+	.	gene_id "MSTRG.215219"; transcript_id "MSTRG.215219.38"; exon_number "33";
chrY	StringTie	exon	12816124	12816344	1000	+	.	gene_id "MSTRG.215219"; transcript_id "MSTRG.215219.38"; exon_number "34";
chrY	StringTie	exon	12818420	12818610	1000	+	.	gene_id "MSTRG.215219"; transcript_id "MSTRG.215219.38"; exon_number "35";
chrY	StringTie	exon	12833688	12833861	1000	+	.	gene_id "MSTRG.215219"; transcript_id "MSTRG.215219.38"; exon_number "36";
chrY	StringTie	exon	12837911	12838052	1000	+	.	gene_id "MSTRG.215219"; transcript_id "MSTRG.215219.38"; exon_number "37";
chrY	StringTie	exon	12839864	12840614	1000	+	.	gene_id "MSTRG.215219"; transcript_id "MSTRG.215219.38"; exon_number "38";
chrY	StringTie	exon	12841010	12841133	1000	+	.	gene_id "MSTRG.215219"; transcript_id "MSTRG.215219.38"; exon_number "39";
chrY	StringTie	exon	12842240	12842465	1000	+	.	gene_id "MSTRG.215219"; transcript_id "MSTRG.215219.38"; exon_number "40";
chrY	StringTie	exon	12843064	12843193	1000	+	.	gene_id "MSTRG.215219"; transcript_id "MSTRG.215219.38"; exon_number "41";
chrY	StringTie	exon	12846333	12846518	1000	+	.	gene_id "MSTRG.215219"; transcript_id "MSTRG.215219.38"; exon_number "42";
chrY	StringTie	exon	12846933	12847153	1000	+	.	gene_id "MSTRG.215219"; transcript_id "MSTRG.215219.38"; exon_number "43";
chrY	StringTie	exon	12847239	12847327	1000	+	.	gene_id "MSTRG.215219"; transcript_id "MSTRG.215219.38"; exon_number "44";
chrY	StringTie	exon	12856340	12856496	1000	+	.	gene_id "MSTRG.215219"; transcript_id "MSTRG.215219.38"; exon_number "45";
chrY	StringTie	exon	12856633	12856724	1000	+	.	gene_id "MSTRG.215219"; transcript_id "MSTRG.215219.38"; exon_number "46";
chrY	StringTie	exon	12857563	12857661	1000	+	.	gene_id "MSTRG.215219"; transcript_id "MSTRG.215219.38"; exon_number "47";
chrY	StringTie	exon	12859279	12860844	1000	+	.	gene_id "MSTRG.215219"; transcript_id "MSTRG.215219.38"; exon_number "48";
chrY	StringTie	transcript	12662279	12860845	1000	+	.	gene_id "MSTRG.215219"; transcript_id "MSTRG.215219.39";
chrY	StringTie	exon	12662279	12662706	1000	+	.	gene_id "MSTRG.215219"; transcript_id "MSTRG.215219.39"; exon_number "1";
chrY	StringTie	exon	12664640	12664686	1000	+	.	gene_id "MSTRG.215219"; transcript_id "MSTRG.215219.39"; exon_number "2";
chrY	StringTie	exon	12686513	12686606	1000	+	.	gene_id "MSTRG.215219"; transcript_id "MSTRG.215219.39"; exon_number "3";
chrY	StringTie	exon	12702010	12702055	1000	+	.	gene_id "MSTRG.215219"; transcript_id "MSTRG.215219.39"; exon_number "4";
chrY	StringTie	exon	12707760	12709027	1000	+	.	gene_id "MSTRG.215219"; transcript_id "MSTRG.215219.39"; exon_number "5";
chrY	StringTie	exon	12709388	12709543	1000	+	.	gene_id "MSTRG.215219"; transcript_id "MSTRG.215219.39"; exon_number "6";
chrY	StringTie	exon	12720589	12720737	1000	+	.	gene_id "MSTRG.215219"; transcript_id "MSTRG.215219.39"; exon_number "7";
chrY	StringTie	exon	12722108	12722187	1000	+	.	gene_id "MSTRG.215219"; transcript_id "MSTRG.215219.39"; exon_number "8";
chrY	StringTie	exon	12725113	12725225	1000	+	.	gene_id "MSTRG.215219"; transcript_id "MSTRG.215219.39"; exon_number "9";
chrY	StringTie	exon	12726575	12726793	1000	+	.	gene_id "MSTRG.215219"; transcript_id "MSTRG.215219.39"; exon_number "10";
chrY	StringTie	exon	12735612	12735727	1000	+	.	gene_id "MSTRG.215219"; transcript_id "MSTRG.215219.39"; exon_number "11";
chrY	StringTie	exon	12735998	12736249	1000	+	.	gene_id "MSTRG.215219"; transcript_id "MSTRG.215219.39"; exon_number "12";
chrY	StringTie	exon	12736411	12736549	1000	+	.	gene_id "MSTRG.215219"; transcript_id "MSTRG.215219.39"; exon_number "13";
chrY	StringTie	exon	12738157	12738309	1000	+	.	gene_id "MSTRG.215219"; transcript_id "MSTRG.215219.39"; exon_number "14";
chrY	StringTie	exon	12739525	12739629	1000	+	.	gene_id "MSTRG.215219"; transcript_id "MSTRG.215219.39"; exon_number "15";
chrY	StringTie	exon	12757192	12757398	1000	+	.	gene_id "MSTRG.215219"; transcript_id "MSTRG.215219.39"; exon_number "16";
chrY	StringTie	exon	12758506	12758642	1000	+	.	gene_id "MSTRG.215219"; transcript_id "MSTRG.215219.39"; exon_number "17";
chrY	StringTie	exon	12760484	12760617	1000	+	.	gene_id "MSTRG.215219"; transcript_id "MSTRG.215219.39"; exon_number "18";
chrY	StringTie	exon	12771068	12771155	1000	+	.	gene_id "MSTRG.215219"; transcript_id "MSTRG.215219.39"; exon_number "19";
chrY	StringTie	exon	12773583	12773925	1000	+	.	gene_id "MSTRG.215219"; transcript_id "MSTRG.215219.39"; exon_number "20";
chrY	StringTie	exon	12775471	12775566	1000	+	.	gene_id "MSTRG.215219"; transcript_id "MSTRG.215219.39"; exon_number "21";
chrY	StringTie	exon	12776649	12776860	1000	+	.	gene_id "MSTRG.215219"; transcript_id "MSTRG.215219.39"; exon_number "22";
chrY	StringTie	exon	12778019	12778259	1000	+	.	gene_id "MSTRG.215219"; transcript_id "MSTRG.215219.39"; exon_number "23";
chrY	StringTie	exon	12778606	12778755	1000	+	.	gene_id "MSTRG.215219"; transcript_id "MSTRG.215219.39"; exon_number "24";
chrY	StringTie	exon	12779526	12779646	1000	+	.	gene_id "MSTRG.215219"; transcript_id "MSTRG.215219.39"; exon_number "25";
chrY	StringTie	exon	12786203	12786333	1000	+	.	gene_id "MSTRG.215219"; transcript_id "MSTRG.215219.39"; exon_number "26";
chrY	StringTie	exon	12786522	12786800	1000	+	.	gene_id "MSTRG.215219"; transcript_id "MSTRG.215219.39"; exon_number "27";
chrY	StringTie	exon	12790407	12790532	1000	+	.	gene_id "MSTRG.215219"; transcript_id "MSTRG.215219.39"; exon_number "28";
chrY	StringTie	exon	12791499	12791624	1000	+	.	gene_id "MSTRG.215219"; transcript_id "MSTRG.215219.39"; exon_number "29";
chrY	StringTie	exon	12793032	12793201	1000	+	.	gene_id "MSTRG.215219"; transcript_id "MSTRG.215219.39"; exon_number "30";
chrY	StringTie	exon	12810179	12810287	1000	+	.	gene_id "MSTRG.215219"; transcript_id "MSTRG.215219.39"; exon_number "31";
chrY	StringTie	exon	12810672	12810818	1000	+	.	gene_id "MSTRG.215219"; transcript_id "MSTRG.215219.39"; exon_number "32";
chrY	StringTie	exon	12811635	12811781	1000	+	.	gene_id "MSTRG.215219"; transcript_id "MSTRG.215219.39"; exon_number "33";
chrY	StringTie	exon	12812830	12813052	1000	+	.	gene_id "MSTRG.215219"; transcript_id "MSTRG.215219.39"; exon_number "34";
chrY	StringTie	exon	12816124	12816344	1000	+	.	gene_id "MSTRG.215219"; transcript_id "MSTRG.215219.39"; exon_number "35";
chrY	StringTie	exon	12818420	12818610	1000	+	.	gene_id "MSTRG.215219"; transcript_id "MSTRG.215219.39"; exon_number "36";
chrY	StringTie	exon	12833688	12833861	1000	+	.	gene_id "MSTRG.215219"; transcript_id "MSTRG.215219.39"; exon_number "37";
chrY	StringTie	exon	12837911	12838052	1000	+	.	gene_id "MSTRG.215219"; transcript_id "MSTRG.215219.39"; exon_number "38";
chrY	StringTie	exon	12839864	12840614	1000	+	.	gene_id "MSTRG.215219"; transcript_id "MSTRG.215219.39"; exon_number "39";
chrY	StringTie	exon	12841010	12841133	1000	+	.	gene_id "MSTRG.215219"; transcript_id "MSTRG.215219.39"; exon_number "40";
chrY	StringTie	exon	12842240	12842465	1000	+	.	gene_id "MSTRG.215219"; transcript_id "MSTRG.215219.39"; exon_number "41";
chrY	StringTie	exon	12843064	12843193	1000	+	.	gene_id "MSTRG.215219"; transcript_id "MSTRG.215219.39"; exon_number "42";
chrY	StringTie	exon	12846333	12846518	1000	+	.	gene_id "MSTRG.215219"; transcript_id "MSTRG.215219.39"; exon_number "43";
chrY	StringTie	exon	12846933	12847153	1000	+	.	gene_id "MSTRG.215219"; transcript_id "MSTRG.215219.39"; exon_number "44";
chrY	StringTie	exon	12847239	12847327	1000	+	.	gene_id "MSTRG.215219"; transcript_id "MSTRG.215219.39"; exon_number "45";
chrY	StringTie	exon	12856340	12856496	1000	+	.	gene_id "MSTRG.215219"; transcript_id "MSTRG.215219.39"; exon_number "46";
chrY	StringTie	exon	12856633	12856914	1000	+	.	gene_id "MSTRG.215219"; transcript_id "MSTRG.215219.39"; exon_number "47";
chrY	StringTie	exon	12857566	12857661	1000	+	.	gene_id "MSTRG.215219"; transcript_id "MSTRG.215219.39"; exon_number "48";
chrY	StringTie	exon	12859279	12860845	1000	+	.	gene_id "MSTRG.215219"; transcript_id "MSTRG.215219.39"; exon_number "49";
chrY	StringTie	transcript	12537641	12557983	1000	+	.	gene_id "MSTRG.215219"; transcript_id "MSTRG.215219.4";
chrY	StringTie	exon	12537641	12537929	1000	+	.	gene_id "MSTRG.215219"; transcript_id "MSTRG.215219.4"; exon_number "1";
chrY	StringTie	exon	12544784	12544928	1000	+	.	gene_id "MSTRG.215219"; transcript_id "MSTRG.215219.4"; exon_number "2";
chrY	StringTie	exon	12546111	12546250	1000	+	.	gene_id "MSTRG.215219"; transcript_id "MSTRG.215219.4"; exon_number "3";
chrY	StringTie	exon	12557959	12557983	1000	+	.	gene_id "MSTRG.215219"; transcript_id "MSTRG.215219.4"; exon_number "4";
chrY	StringTie	transcript	12662279	12860844	1000	+	.	gene_id "MSTRG.215219"; transcript_id "MSTRG.215219.40";
chrY	StringTie	exon	12662279	12662706	1000	+	.	gene_id "MSTRG.215219"; transcript_id "MSTRG.215219.40"; exon_number "1";
chrY	StringTie	exon	12664640	12664686	1000	+	.	gene_id "MSTRG.215219"; transcript_id "MSTRG.215219.40"; exon_number "2";
chrY	StringTie	exon	12686513	12686606	1000	+	.	gene_id "MSTRG.215219"; transcript_id "MSTRG.215219.40"; exon_number "3";
chrY	StringTie	exon	12709388	12709543	1000	+	.	gene_id "MSTRG.215219"; transcript_id "MSTRG.215219.40"; exon_number "4";
chrY	StringTie	exon	12720589	12720737	1000	+	.	gene_id "MSTRG.215219"; transcript_id "MSTRG.215219.40"; exon_number "5";
chrY	StringTie	exon	12722108	12722187	1000	+	.	gene_id "MSTRG.215219"; transcript_id "MSTRG.215219.40"; exon_number "6";
chrY	StringTie	exon	12725113	12725225	1000	+	.	gene_id "MSTRG.215219"; transcript_id "MSTRG.215219.40"; exon_number "7";
chrY	StringTie	exon	12726575	12726793	1000	+	.	gene_id "MSTRG.215219"; transcript_id "MSTRG.215219.40"; exon_number "8";
chrY	StringTie	exon	12735612	12735727	1000	+	.	gene_id "MSTRG.215219"; transcript_id "MSTRG.215219.40"; exon_number "9";
chrY	StringTie	exon	12735998	12736249	1000	+	.	gene_id "MSTRG.215219"; transcript_id "MSTRG.215219.40"; exon_number "10";
chrY	StringTie	exon	12736411	12736549	1000	+	.	gene_id "MSTRG.215219"; transcript_id "MSTRG.215219.40"; exon_number "11";
chrY	StringTie	exon	12738157	12738309	1000	+	.	gene_id "MSTRG.215219"; transcript_id "MSTRG.215219.40"; exon_number "12";
chrY	StringTie	exon	12739525	12739629	1000	+	.	gene_id "MSTRG.215219"; transcript_id "MSTRG.215219.40"; exon_number "13";
chrY	StringTie	exon	12757192	12757398	1000	+	.	gene_id "MSTRG.215219"; transcript_id "MSTRG.215219.40"; exon_number "14";
chrY	StringTie	exon	12758506	12758642	1000	+	.	gene_id "MSTRG.215219"; transcript_id "MSTRG.215219.40"; exon_number "15";
chrY	StringTie	exon	12760484	12760617	1000	+	.	gene_id "MSTRG.215219"; transcript_id "MSTRG.215219.40"; exon_number "16";
chrY	StringTie	exon	12771068	12771155	1000	+	.	gene_id "MSTRG.215219"; transcript_id "MSTRG.215219.40"; exon_number "17";
chrY	StringTie	exon	12773583	12773925	1000	+	.	gene_id "MSTRG.215219"; transcript_id "MSTRG.215219.40"; exon_number "18";
chrY	StringTie	exon	12775471	12775566	1000	+	.	gene_id "MSTRG.215219"; transcript_id "MSTRG.215219.40"; exon_number "19";
chrY	StringTie	exon	12776649	12776860	1000	+	.	gene_id "MSTRG.215219"; transcript_id "MSTRG.215219.40"; exon_number "20";
chrY	StringTie	exon	12778019	12778259	1000	+	.	gene_id "MSTRG.215219"; transcript_id "MSTRG.215219.40"; exon_number "21";
chrY	StringTie	exon	12778606	12778755	1000	+	.	gene_id "MSTRG.215219"; transcript_id "MSTRG.215219.40"; exon_number "22";
chrY	StringTie	exon	12779526	12779646	1000	+	.	gene_id "MSTRG.215219"; transcript_id "MSTRG.215219.40"; exon_number "23";
chrY	StringTie	exon	12786203	12786333	1000	+	.	gene_id "MSTRG.215219"; transcript_id "MSTRG.215219.40"; exon_number "24";
chrY	StringTie	exon	12786522	12786800	1000	+	.	gene_id "MSTRG.215219"; transcript_id "MSTRG.215219.40"; exon_number "25";
chrY	StringTie	exon	12790407	12790532	1000	+	.	gene_id "MSTRG.215219"; transcript_id "MSTRG.215219.40"; exon_number "26";
chrY	StringTie	exon	12791499	12791624	1000	+	.	gene_id "MSTRG.215219"; transcript_id "MSTRG.215219.40"; exon_number "27";
chrY	StringTie	exon	12793032	12793201	1000	+	.	gene_id "MSTRG.215219"; transcript_id "MSTRG.215219.40"; exon_number "28";
chrY	StringTie	exon	12810179	12810287	1000	+	.	gene_id "MSTRG.215219"; transcript_id "MSTRG.215219.40"; exon_number "29";
chrY	StringTie	exon	12810672	12810818	1000	+	.	gene_id "MSTRG.215219"; transcript_id "MSTRG.215219.40"; exon_number "30";
chrY	StringTie	exon	12811635	12811781	1000	+	.	gene_id "MSTRG.215219"; transcript_id "MSTRG.215219.40"; exon_number "31";
chrY	StringTie	exon	12812830	12813052	1000	+	.	gene_id "MSTRG.215219"; transcript_id "MSTRG.215219.40"; exon_number "32";
chrY	StringTie	exon	12816124	12816344	1000	+	.	gene_id "MSTRG.215219"; transcript_id "MSTRG.215219.40"; exon_number "33";
chrY	StringTie	exon	12818420	12818610	1000	+	.	gene_id "MSTRG.215219"; transcript_id "MSTRG.215219.40"; exon_number "34";
chrY	StringTie	exon	12833688	12833861	1000	+	.	gene_id "MSTRG.215219"; transcript_id "MSTRG.215219.40"; exon_number "35";
chrY	StringTie	exon	12837911	12838052	1000	+	.	gene_id "MSTRG.215219"; transcript_id "MSTRG.215219.40"; exon_number "36";
chrY	StringTie	exon	12839864	12840614	1000	+	.	gene_id "MSTRG.215219"; transcript_id "MSTRG.215219.40"; exon_number "37";
chrY	StringTie	exon	12841010	12841133	1000	+	.	gene_id "MSTRG.215219"; transcript_id "MSTRG.215219.40"; exon_number "38";
chrY	StringTie	exon	12842240	12842465	1000	+	.	gene_id "MSTRG.215219"; transcript_id "MSTRG.215219.40"; exon_number "39";
chrY	StringTie	exon	12843064	12843193	1000	+	.	gene_id "MSTRG.215219"; transcript_id "MSTRG.215219.40"; exon_number "40";
chrY	StringTie	exon	12846333	12846518	1000	+	.	gene_id "MSTRG.215219"; transcript_id "MSTRG.215219.40"; exon_number "41";
chrY	StringTie	exon	12846933	12847153	1000	+	.	gene_id "MSTRG.215219"; transcript_id "MSTRG.215219.40"; exon_number "42";
chrY	StringTie	exon	12847239	12847327	1000	+	.	gene_id "MSTRG.215219"; transcript_id "MSTRG.215219.40"; exon_number "43";
chrY	StringTie	exon	12856340	12856496	1000	+	.	gene_id "MSTRG.215219"; transcript_id "MSTRG.215219.40"; exon_number "44";
chrY	StringTie	exon	12856633	12856845	1000	+	.	gene_id "MSTRG.215219"; transcript_id "MSTRG.215219.40"; exon_number "45";
chrY	StringTie	exon	12857566	12857661	1000	+	.	gene_id "MSTRG.215219"; transcript_id "MSTRG.215219.40"; exon_number "46";
chrY	StringTie	exon	12859279	12860844	1000	+	.	gene_id "MSTRG.215219"; transcript_id "MSTRG.215219.40"; exon_number "47";
chrY	StringTie	transcript	12662280	12769251	1000	+	.	gene_id "MSTRG.215219"; transcript_id "MSTRG.215219.41";
chrY	StringTie	exon	12662280	12662706	1000	+	.	gene_id "MSTRG.215219"; transcript_id "MSTRG.215219.41"; exon_number "1";
chrY	StringTie	exon	12664640	12664686	1000	+	.	gene_id "MSTRG.215219"; transcript_id "MSTRG.215219.41"; exon_number "2";
chrY	StringTie	exon	12686513	12686606	1000	+	.	gene_id "MSTRG.215219"; transcript_id "MSTRG.215219.41"; exon_number "3";
chrY	StringTie	exon	12690326	12690441	1000	+	.	gene_id "MSTRG.215219"; transcript_id "MSTRG.215219.41"; exon_number "4";
chrY	StringTie	exon	12702010	12702055	1000	+	.	gene_id "MSTRG.215219"; transcript_id "MSTRG.215219.41"; exon_number "5";
chrY	StringTie	exon	12709388	12709543	1000	+	.	gene_id "MSTRG.215219"; transcript_id "MSTRG.215219.41"; exon_number "6";
chrY	StringTie	exon	12720589	12720737	1000	+	.	gene_id "MSTRG.215219"; transcript_id "MSTRG.215219.41"; exon_number "7";
chrY	StringTie	exon	12722108	12722187	1000	+	.	gene_id "MSTRG.215219"; transcript_id "MSTRG.215219.41"; exon_number "8";
chrY	StringTie	exon	12725113	12725225	1000	+	.	gene_id "MSTRG.215219"; transcript_id "MSTRG.215219.41"; exon_number "9";
chrY	StringTie	exon	12726575	12726793	1000	+	.	gene_id "MSTRG.215219"; transcript_id "MSTRG.215219.41"; exon_number "10";
chrY	StringTie	exon	12735612	12735727	1000	+	.	gene_id "MSTRG.215219"; transcript_id "MSTRG.215219.41"; exon_number "11";
chrY	StringTie	exon	12735998	12736249	1000	+	.	gene_id "MSTRG.215219"; transcript_id "MSTRG.215219.41"; exon_number "12";
chrY	StringTie	exon	12736411	12736549	1000	+	.	gene_id "MSTRG.215219"; transcript_id "MSTRG.215219.41"; exon_number "13";
chrY	StringTie	exon	12738157	12738309	1000	+	.	gene_id "MSTRG.215219"; transcript_id "MSTRG.215219.41"; exon_number "14";
chrY	StringTie	exon	12739525	12739629	1000	+	.	gene_id "MSTRG.215219"; transcript_id "MSTRG.215219.41"; exon_number "15";
chrY	StringTie	exon	12757192	12757398	1000	+	.	gene_id "MSTRG.215219"; transcript_id "MSTRG.215219.41"; exon_number "16";
chrY	StringTie	exon	12758506	12758642	1000	+	.	gene_id "MSTRG.215219"; transcript_id "MSTRG.215219.41"; exon_number "17";
chrY	StringTie	exon	12760484	12760617	1000	+	.	gene_id "MSTRG.215219"; transcript_id "MSTRG.215219.41"; exon_number "18";
chrY	StringTie	exon	12761989	12769251	1000	+	.	gene_id "MSTRG.215219"; transcript_id "MSTRG.215219.41"; exon_number "19";
chrY	StringTie	transcript	12662280	12860852	1000	+	.	gene_id "MSTRG.215219"; transcript_id "MSTRG.215219.42";
chrY	StringTie	exon	12662280	12662706	1000	+	.	gene_id "MSTRG.215219"; transcript_id "MSTRG.215219.42"; exon_number "1";
chrY	StringTie	exon	12664640	12664686	1000	+	.	gene_id "MSTRG.215219"; transcript_id "MSTRG.215219.42"; exon_number "2";
chrY	StringTie	exon	12686513	12686606	1000	+	.	gene_id "MSTRG.215219"; transcript_id "MSTRG.215219.42"; exon_number "3";
chrY	StringTie	exon	12702010	12702055	1000	+	.	gene_id "MSTRG.215219"; transcript_id "MSTRG.215219.42"; exon_number "4";
chrY	StringTie	exon	12707669	12707881	1000	+	.	gene_id "MSTRG.215219"; transcript_id "MSTRG.215219.42"; exon_number "5";
chrY	StringTie	exon	12709388	12709543	1000	+	.	gene_id "MSTRG.215219"; transcript_id "MSTRG.215219.42"; exon_number "6";
chrY	StringTie	exon	12720589	12720737	1000	+	.	gene_id "MSTRG.215219"; transcript_id "MSTRG.215219.42"; exon_number "7";
chrY	StringTie	exon	12722108	12722187	1000	+	.	gene_id "MSTRG.215219"; transcript_id "MSTRG.215219.42"; exon_number "8";
chrY	StringTie	exon	12725113	12725225	1000	+	.	gene_id "MSTRG.215219"; transcript_id "MSTRG.215219.42"; exon_number "9";
chrY	StringTie	exon	12726575	12726793	1000	+	.	gene_id "MSTRG.215219"; transcript_id "MSTRG.215219.42"; exon_number "10";
chrY	StringTie	exon	12735612	12735727	1000	+	.	gene_id "MSTRG.215219"; transcript_id "MSTRG.215219.42"; exon_number "11";
chrY	StringTie	exon	12735998	12736249	1000	+	.	gene_id "MSTRG.215219"; transcript_id "MSTRG.215219.42"; exon_number "12";
chrY	StringTie	exon	12736411	12736549	1000	+	.	gene_id "MSTRG.215219"; transcript_id "MSTRG.215219.42"; exon_number "13";
chrY	StringTie	exon	12738157	12738309	1000	+	.	gene_id "MSTRG.215219"; transcript_id "MSTRG.215219.42"; exon_number "14";
chrY	StringTie	exon	12739525	12739629	1000	+	.	gene_id "MSTRG.215219"; transcript_id "MSTRG.215219.42"; exon_number "15";
chrY	StringTie	exon	12757192	12757398	1000	+	.	gene_id "MSTRG.215219"; transcript_id "MSTRG.215219.42"; exon_number "16";
chrY	StringTie	exon	12758506	12758642	1000	+	.	gene_id "MSTRG.215219"; transcript_id "MSTRG.215219.42"; exon_number "17";
chrY	StringTie	exon	12760484	12760617	1000	+	.	gene_id "MSTRG.215219"; transcript_id "MSTRG.215219.42"; exon_number "18";
chrY	StringTie	exon	12771068	12771155	1000	+	.	gene_id "MSTRG.215219"; transcript_id "MSTRG.215219.42"; exon_number "19";
chrY	StringTie	exon	12773583	12773925	1000	+	.	gene_id "MSTRG.215219"; transcript_id "MSTRG.215219.42"; exon_number "20";
chrY	StringTie	exon	12775471	12775566	1000	+	.	gene_id "MSTRG.215219"; transcript_id "MSTRG.215219.42"; exon_number "21";
chrY	StringTie	exon	12776649	12776860	1000	+	.	gene_id "MSTRG.215219"; transcript_id "MSTRG.215219.42"; exon_number "22";
chrY	StringTie	exon	12778019	12778259	1000	+	.	gene_id "MSTRG.215219"; transcript_id "MSTRG.215219.42"; exon_number "23";
chrY	StringTie	exon	12778606	12778755	1000	+	.	gene_id "MSTRG.215219"; transcript_id "MSTRG.215219.42"; exon_number "24";
chrY	StringTie	exon	12779526	12779646	1000	+	.	gene_id "MSTRG.215219"; transcript_id "MSTRG.215219.42"; exon_number "25";
chrY	StringTie	exon	12786203	12786333	1000	+	.	gene_id "MSTRG.215219"; transcript_id "MSTRG.215219.42"; exon_number "26";
chrY	StringTie	exon	12786522	12786800	1000	+	.	gene_id "MSTRG.215219"; transcript_id "MSTRG.215219.42"; exon_number "27";
chrY	StringTie	exon	12790407	12790532	1000	+	.	gene_id "MSTRG.215219"; transcript_id "MSTRG.215219.42"; exon_number "28";
chrY	StringTie	exon	12791499	12791624	1000	+	.	gene_id "MSTRG.215219"; transcript_id "MSTRG.215219.42"; exon_number "29";
chrY	StringTie	exon	12793032	12793201	1000	+	.	gene_id "MSTRG.215219"; transcript_id "MSTRG.215219.42"; exon_number "30";
chrY	StringTie	exon	12810179	12810287	1000	+	.	gene_id "MSTRG.215219"; transcript_id "MSTRG.215219.42"; exon_number "31";
chrY	StringTie	exon	12810672	12810818	1000	+	.	gene_id "MSTRG.215219"; transcript_id "MSTRG.215219.42"; exon_number "32";
chrY	StringTie	exon	12811635	12811781	1000	+	.	gene_id "MSTRG.215219"; transcript_id "MSTRG.215219.42"; exon_number "33";
chrY	StringTie	exon	12812830	12813052	1000	+	.	gene_id "MSTRG.215219"; transcript_id "MSTRG.215219.42"; exon_number "34";
chrY	StringTie	exon	12816124	12816344	1000	+	.	gene_id "MSTRG.215219"; transcript_id "MSTRG.215219.42"; exon_number "35";
chrY	StringTie	exon	12818420	12818610	1000	+	.	gene_id "MSTRG.215219"; transcript_id "MSTRG.215219.42"; exon_number "36";
chrY	StringTie	exon	12822392	12822662	1000	+	.	gene_id "MSTRG.215219"; transcript_id "MSTRG.215219.42"; exon_number "37";
chrY	StringTie	exon	12833688	12833861	1000	+	.	gene_id "MSTRG.215219"; transcript_id "MSTRG.215219.42"; exon_number "38";
chrY	StringTie	exon	12837911	12838052	1000	+	.	gene_id "MSTRG.215219"; transcript_id "MSTRG.215219.42"; exon_number "39";
chrY	StringTie	exon	12839864	12840161	1000	+	.	gene_id "MSTRG.215219"; transcript_id "MSTRG.215219.42"; exon_number "40";
chrY	StringTie	exon	12841010	12843193	1000	+	.	gene_id "MSTRG.215219"; transcript_id "MSTRG.215219.42"; exon_number "41";
chrY	StringTie	exon	12846333	12846518	1000	+	.	gene_id "MSTRG.215219"; transcript_id "MSTRG.215219.42"; exon_number "42";
chrY	StringTie	exon	12846933	12847153	1000	+	.	gene_id "MSTRG.215219"; transcript_id "MSTRG.215219.42"; exon_number "43";
chrY	StringTie	exon	12847239	12847327	1000	+	.	gene_id "MSTRG.215219"; transcript_id "MSTRG.215219.42"; exon_number "44";
chrY	StringTie	exon	12856340	12857661	1000	+	.	gene_id "MSTRG.215219"; transcript_id "MSTRG.215219.42"; exon_number "45";
chrY	StringTie	exon	12859279	12860852	1000	+	.	gene_id "MSTRG.215219"; transcript_id "MSTRG.215219.42"; exon_number "46";
chrY	StringTie	transcript	12662280	12860898	1000	+	.	gene_id "MSTRG.215219"; transcript_id "MSTRG.215219.43";
chrY	StringTie	exon	12662280	12662706	1000	+	.	gene_id "MSTRG.215219"; transcript_id "MSTRG.215219.43"; exon_number "1";
chrY	StringTie	exon	12664640	12664686	1000	+	.	gene_id "MSTRG.215219"; transcript_id "MSTRG.215219.43"; exon_number "2";
chrY	StringTie	exon	12686513	12686606	1000	+	.	gene_id "MSTRG.215219"; transcript_id "MSTRG.215219.43"; exon_number "3";
chrY	StringTie	exon	12702010	12702055	1000	+	.	gene_id "MSTRG.215219"; transcript_id "MSTRG.215219.43"; exon_number "4";
chrY	StringTie	exon	12709388	12709543	1000	+	.	gene_id "MSTRG.215219"; transcript_id "MSTRG.215219.43"; exon_number "5";
chrY	StringTie	exon	12720589	12720737	1000	+	.	gene_id "MSTRG.215219"; transcript_id "MSTRG.215219.43"; exon_number "6";
chrY	StringTie	exon	12722108	12722187	1000	+	.	gene_id "MSTRG.215219"; transcript_id "MSTRG.215219.43"; exon_number "7";
chrY	StringTie	exon	12725113	12725225	1000	+	.	gene_id "MSTRG.215219"; transcript_id "MSTRG.215219.43"; exon_number "8";
chrY	StringTie	exon	12726575	12726793	1000	+	.	gene_id "MSTRG.215219"; transcript_id "MSTRG.215219.43"; exon_number "9";
chrY	StringTie	exon	12735612	12735727	1000	+	.	gene_id "MSTRG.215219"; transcript_id "MSTRG.215219.43"; exon_number "10";
chrY	StringTie	exon	12735998	12736249	1000	+	.	gene_id "MSTRG.215219"; transcript_id "MSTRG.215219.43"; exon_number "11";
chrY	StringTie	exon	12736411	12736549	1000	+	.	gene_id "MSTRG.215219"; transcript_id "MSTRG.215219.43"; exon_number "12";
chrY	StringTie	exon	12738157	12738309	1000	+	.	gene_id "MSTRG.215219"; transcript_id "MSTRG.215219.43"; exon_number "13";
chrY	StringTie	exon	12739525	12739629	1000	+	.	gene_id "MSTRG.215219"; transcript_id "MSTRG.215219.43"; exon_number "14";
chrY	StringTie	exon	12757192	12757398	1000	+	.	gene_id "MSTRG.215219"; transcript_id "MSTRG.215219.43"; exon_number "15";
chrY	StringTie	exon	12758506	12758642	1000	+	.	gene_id "MSTRG.215219"; transcript_id "MSTRG.215219.43"; exon_number "16";
chrY	StringTie	exon	12760484	12760617	1000	+	.	gene_id "MSTRG.215219"; transcript_id "MSTRG.215219.43"; exon_number "17";
chrY	StringTie	exon	12771068	12771155	1000	+	.	gene_id "MSTRG.215219"; transcript_id "MSTRG.215219.43"; exon_number "18";
chrY	StringTie	exon	12773583	12773925	1000	+	.	gene_id "MSTRG.215219"; transcript_id "MSTRG.215219.43"; exon_number "19";
chrY	StringTie	exon	12775471	12775566	1000	+	.	gene_id "MSTRG.215219"; transcript_id "MSTRG.215219.43"; exon_number "20";
chrY	StringTie	exon	12776649	12776860	1000	+	.	gene_id "MSTRG.215219"; transcript_id "MSTRG.215219.43"; exon_number "21";
chrY	StringTie	exon	12778019	12778259	1000	+	.	gene_id "MSTRG.215219"; transcript_id "MSTRG.215219.43"; exon_number "22";
chrY	StringTie	exon	12778606	12778755	1000	+	.	gene_id "MSTRG.215219"; transcript_id "MSTRG.215219.43"; exon_number "23";
chrY	StringTie	exon	12779526	12779646	1000	+	.	gene_id "MSTRG.215219"; transcript_id "MSTRG.215219.43"; exon_number "24";
chrY	StringTie	exon	12786203	12786333	1000	+	.	gene_id "MSTRG.215219"; transcript_id "MSTRG.215219.43"; exon_number "25";
chrY	StringTie	exon	12786522	12786800	1000	+	.	gene_id "MSTRG.215219"; transcript_id "MSTRG.215219.43"; exon_number "26";
chrY	StringTie	exon	12790407	12790532	1000	+	.	gene_id "MSTRG.215219"; transcript_id "MSTRG.215219.43"; exon_number "27";
chrY	StringTie	exon	12791499	12791624	1000	+	.	gene_id "MSTRG.215219"; transcript_id "MSTRG.215219.43"; exon_number "28";
chrY	StringTie	exon	12793032	12793201	1000	+	.	gene_id "MSTRG.215219"; transcript_id "MSTRG.215219.43"; exon_number "29";
chrY	StringTie	exon	12810179	12810287	1000	+	.	gene_id "MSTRG.215219"; transcript_id "MSTRG.215219.43"; exon_number "30";
chrY	StringTie	exon	12810672	12810818	1000	+	.	gene_id "MSTRG.215219"; transcript_id "MSTRG.215219.43"; exon_number "31";
chrY	StringTie	exon	12811635	12811781	1000	+	.	gene_id "MSTRG.215219"; transcript_id "MSTRG.215219.43"; exon_number "32";
chrY	StringTie	exon	12812830	12813052	1000	+	.	gene_id "MSTRG.215219"; transcript_id "MSTRG.215219.43"; exon_number "33";
chrY	StringTie	exon	12816124	12816344	1000	+	.	gene_id "MSTRG.215219"; transcript_id "MSTRG.215219.43"; exon_number "34";
chrY	StringTie	exon	12818420	12818610	1000	+	.	gene_id "MSTRG.215219"; transcript_id "MSTRG.215219.43"; exon_number "35";
chrY	StringTie	exon	12833688	12833861	1000	+	.	gene_id "MSTRG.215219"; transcript_id "MSTRG.215219.43"; exon_number "36";
chrY	StringTie	exon	12837911	12838052	1000	+	.	gene_id "MSTRG.215219"; transcript_id "MSTRG.215219.43"; exon_number "37";
chrY	StringTie	exon	12839864	12840614	1000	+	.	gene_id "MSTRG.215219"; transcript_id "MSTRG.215219.43"; exon_number "38";
chrY	StringTie	exon	12841010	12841133	1000	+	.	gene_id "MSTRG.215219"; transcript_id "MSTRG.215219.43"; exon_number "39";
chrY	StringTie	exon	12842240	12842465	1000	+	.	gene_id "MSTRG.215219"; transcript_id "MSTRG.215219.43"; exon_number "40";
chrY	StringTie	exon	12843064	12843193	1000	+	.	gene_id "MSTRG.215219"; transcript_id "MSTRG.215219.43"; exon_number "41";
chrY	StringTie	exon	12846333	12846518	1000	+	.	gene_id "MSTRG.215219"; transcript_id "MSTRG.215219.43"; exon_number "42";
chrY	StringTie	exon	12846933	12847149	1000	+	.	gene_id "MSTRG.215219"; transcript_id "MSTRG.215219.43"; exon_number "43";
chrY	StringTie	exon	12847239	12847327	1000	+	.	gene_id "MSTRG.215219"; transcript_id "MSTRG.215219.43"; exon_number "44";
chrY	StringTie	exon	12856340	12856496	1000	+	.	gene_id "MSTRG.215219"; transcript_id "MSTRG.215219.43"; exon_number "45";
chrY	StringTie	exon	12856633	12856845	1000	+	.	gene_id "MSTRG.215219"; transcript_id "MSTRG.215219.43"; exon_number "46";
chrY	StringTie	exon	12857566	12857661	1000	+	.	gene_id "MSTRG.215219"; transcript_id "MSTRG.215219.43"; exon_number "47";
chrY	StringTie	exon	12859279	12860898	1000	+	.	gene_id "MSTRG.215219"; transcript_id "MSTRG.215219.43"; exon_number "48";
chrY	StringTie	transcript	12662282	12860844	1000	+	.	gene_id "MSTRG.215219"; transcript_id "MSTRG.215219.44";
chrY	StringTie	exon	12662282	12662706	1000	+	.	gene_id "MSTRG.215219"; transcript_id "MSTRG.215219.44"; exon_number "1";
chrY	StringTie	exon	12664640	12664686	1000	+	.	gene_id "MSTRG.215219"; transcript_id "MSTRG.215219.44"; exon_number "2";
chrY	StringTie	exon	12686513	12686606	1000	+	.	gene_id "MSTRG.215219"; transcript_id "MSTRG.215219.44"; exon_number "3";
chrY	StringTie	exon	12702010	12702055	1000	+	.	gene_id "MSTRG.215219"; transcript_id "MSTRG.215219.44"; exon_number "4";
chrY	StringTie	exon	12707669	12708693	1000	+	.	gene_id "MSTRG.215219"; transcript_id "MSTRG.215219.44"; exon_number "5";
chrY	StringTie	exon	12709388	12709543	1000	+	.	gene_id "MSTRG.215219"; transcript_id "MSTRG.215219.44"; exon_number "6";
chrY	StringTie	exon	12720589	12720737	1000	+	.	gene_id "MSTRG.215219"; transcript_id "MSTRG.215219.44"; exon_number "7";
chrY	StringTie	exon	12722108	12722187	1000	+	.	gene_id "MSTRG.215219"; transcript_id "MSTRG.215219.44"; exon_number "8";
chrY	StringTie	exon	12725113	12725225	1000	+	.	gene_id "MSTRG.215219"; transcript_id "MSTRG.215219.44"; exon_number "9";
chrY	StringTie	exon	12726575	12726793	1000	+	.	gene_id "MSTRG.215219"; transcript_id "MSTRG.215219.44"; exon_number "10";
chrY	StringTie	exon	12735612	12735727	1000	+	.	gene_id "MSTRG.215219"; transcript_id "MSTRG.215219.44"; exon_number "11";
chrY	StringTie	exon	12735998	12736249	1000	+	.	gene_id "MSTRG.215219"; transcript_id "MSTRG.215219.44"; exon_number "12";
chrY	StringTie	exon	12736411	12736549	1000	+	.	gene_id "MSTRG.215219"; transcript_id "MSTRG.215219.44"; exon_number "13";
chrY	StringTie	exon	12738157	12738309	1000	+	.	gene_id "MSTRG.215219"; transcript_id "MSTRG.215219.44"; exon_number "14";
chrY	StringTie	exon	12739525	12739629	1000	+	.	gene_id "MSTRG.215219"; transcript_id "MSTRG.215219.44"; exon_number "15";
chrY	StringTie	exon	12757192	12757398	1000	+	.	gene_id "MSTRG.215219"; transcript_id "MSTRG.215219.44"; exon_number "16";
chrY	StringTie	exon	12758506	12758642	1000	+	.	gene_id "MSTRG.215219"; transcript_id "MSTRG.215219.44"; exon_number "17";
chrY	StringTie	exon	12760484	12760617	1000	+	.	gene_id "MSTRG.215219"; transcript_id "MSTRG.215219.44"; exon_number "18";
chrY	StringTie	exon	12771068	12771155	1000	+	.	gene_id "MSTRG.215219"; transcript_id "MSTRG.215219.44"; exon_number "19";
chrY	StringTie	exon	12773583	12773925	1000	+	.	gene_id "MSTRG.215219"; transcript_id "MSTRG.215219.44"; exon_number "20";
chrY	StringTie	exon	12775471	12775566	1000	+	.	gene_id "MSTRG.215219"; transcript_id "MSTRG.215219.44"; exon_number "21";
chrY	StringTie	exon	12776649	12776860	1000	+	.	gene_id "MSTRG.215219"; transcript_id "MSTRG.215219.44"; exon_number "22";
chrY	StringTie	exon	12778019	12778259	1000	+	.	gene_id "MSTRG.215219"; transcript_id "MSTRG.215219.44"; exon_number "23";
chrY	StringTie	exon	12778606	12778755	1000	+	.	gene_id "MSTRG.215219"; transcript_id "MSTRG.215219.44"; exon_number "24";
chrY	StringTie	exon	12779526	12779646	1000	+	.	gene_id "MSTRG.215219"; transcript_id "MSTRG.215219.44"; exon_number "25";
chrY	StringTie	exon	12786203	12786333	1000	+	.	gene_id "MSTRG.215219"; transcript_id "MSTRG.215219.44"; exon_number "26";
chrY	StringTie	exon	12786522	12786800	1000	+	.	gene_id "MSTRG.215219"; transcript_id "MSTRG.215219.44"; exon_number "27";
chrY	StringTie	exon	12790407	12790532	1000	+	.	gene_id "MSTRG.215219"; transcript_id "MSTRG.215219.44"; exon_number "28";
chrY	StringTie	exon	12791499	12791624	1000	+	.	gene_id "MSTRG.215219"; transcript_id "MSTRG.215219.44"; exon_number "29";
chrY	StringTie	exon	12793032	12793201	1000	+	.	gene_id "MSTRG.215219"; transcript_id "MSTRG.215219.44"; exon_number "30";
chrY	StringTie	exon	12810179	12810287	1000	+	.	gene_id "MSTRG.215219"; transcript_id "MSTRG.215219.44"; exon_number "31";
chrY	StringTie	exon	12810672	12810818	1000	+	.	gene_id "MSTRG.215219"; transcript_id "MSTRG.215219.44"; exon_number "32";
chrY	StringTie	exon	12811635	12811781	1000	+	.	gene_id "MSTRG.215219"; transcript_id "MSTRG.215219.44"; exon_number "33";
chrY	StringTie	exon	12812867	12813052	1000	+	.	gene_id "MSTRG.215219"; transcript_id "MSTRG.215219.44"; exon_number "34";
chrY	StringTie	exon	12816124	12816344	1000	+	.	gene_id "MSTRG.215219"; transcript_id "MSTRG.215219.44"; exon_number "35";
chrY	StringTie	exon	12818420	12818610	1000	+	.	gene_id "MSTRG.215219"; transcript_id "MSTRG.215219.44"; exon_number "36";
chrY	StringTie	exon	12833688	12833861	1000	+	.	gene_id "MSTRG.215219"; transcript_id "MSTRG.215219.44"; exon_number "37";
chrY	StringTie	exon	12837911	12838052	1000	+	.	gene_id "MSTRG.215219"; transcript_id "MSTRG.215219.44"; exon_number "38";
chrY	StringTie	exon	12839864	12840614	1000	+	.	gene_id "MSTRG.215219"; transcript_id "MSTRG.215219.44"; exon_number "39";
chrY	StringTie	exon	12841010	12841133	1000	+	.	gene_id "MSTRG.215219"; transcript_id "MSTRG.215219.44"; exon_number "40";
chrY	StringTie	exon	12842240	12842465	1000	+	.	gene_id "MSTRG.215219"; transcript_id "MSTRG.215219.44"; exon_number "41";
chrY	StringTie	exon	12843064	12843193	1000	+	.	gene_id "MSTRG.215219"; transcript_id "MSTRG.215219.44"; exon_number "42";
chrY	StringTie	exon	12846333	12846518	1000	+	.	gene_id "MSTRG.215219"; transcript_id "MSTRG.215219.44"; exon_number "43";
chrY	StringTie	exon	12846933	12847153	1000	+	.	gene_id "MSTRG.215219"; transcript_id "MSTRG.215219.44"; exon_number "44";
chrY	StringTie	exon	12847239	12847327	1000	+	.	gene_id "MSTRG.215219"; transcript_id "MSTRG.215219.44"; exon_number "45";
chrY	StringTie	exon	12856340	12856496	1000	+	.	gene_id "MSTRG.215219"; transcript_id "MSTRG.215219.44"; exon_number "46";
chrY	StringTie	exon	12856633	12856845	1000	+	.	gene_id "MSTRG.215219"; transcript_id "MSTRG.215219.44"; exon_number "47";
chrY	StringTie	exon	12857566	12857661	1000	+	.	gene_id "MSTRG.215219"; transcript_id "MSTRG.215219.44"; exon_number "48";
chrY	StringTie	exon	12859279	12860844	1000	+	.	gene_id "MSTRG.215219"; transcript_id "MSTRG.215219.44"; exon_number "49";
chrY	StringTie	transcript	12662284	12860844	1000	+	.	gene_id "MSTRG.215219"; transcript_id "MSTRG.215219.45";
chrY	StringTie	exon	12662284	12662706	1000	+	.	gene_id "MSTRG.215219"; transcript_id "MSTRG.215219.45"; exon_number "1";
chrY	StringTie	exon	12664640	12664686	1000	+	.	gene_id "MSTRG.215219"; transcript_id "MSTRG.215219.45"; exon_number "2";
chrY	StringTie	exon	12686513	12686606	1000	+	.	gene_id "MSTRG.215219"; transcript_id "MSTRG.215219.45"; exon_number "3";
chrY	StringTie	exon	12687464	12690441	1000	+	.	gene_id "MSTRG.215219"; transcript_id "MSTRG.215219.45"; exon_number "4";
chrY	StringTie	exon	12702010	12702055	1000	+	.	gene_id "MSTRG.215219"; transcript_id "MSTRG.215219.45"; exon_number "5";
chrY	StringTie	exon	12708634	12708693	1000	+	.	gene_id "MSTRG.215219"; transcript_id "MSTRG.215219.45"; exon_number "6";
chrY	StringTie	exon	12709388	12709543	1000	+	.	gene_id "MSTRG.215219"; transcript_id "MSTRG.215219.45"; exon_number "7";
chrY	StringTie	exon	12720589	12720737	1000	+	.	gene_id "MSTRG.215219"; transcript_id "MSTRG.215219.45"; exon_number "8";
chrY	StringTie	exon	12722108	12722187	1000	+	.	gene_id "MSTRG.215219"; transcript_id "MSTRG.215219.45"; exon_number "9";
chrY	StringTie	exon	12725113	12725225	1000	+	.	gene_id "MSTRG.215219"; transcript_id "MSTRG.215219.45"; exon_number "10";
chrY	StringTie	exon	12726575	12726793	1000	+	.	gene_id "MSTRG.215219"; transcript_id "MSTRG.215219.45"; exon_number "11";
chrY	StringTie	exon	12735612	12735727	1000	+	.	gene_id "MSTRG.215219"; transcript_id "MSTRG.215219.45"; exon_number "12";
chrY	StringTie	exon	12735998	12736249	1000	+	.	gene_id "MSTRG.215219"; transcript_id "MSTRG.215219.45"; exon_number "13";
chrY	StringTie	exon	12736411	12736549	1000	+	.	gene_id "MSTRG.215219"; transcript_id "MSTRG.215219.45"; exon_number "14";
chrY	StringTie	exon	12738157	12738309	1000	+	.	gene_id "MSTRG.215219"; transcript_id "MSTRG.215219.45"; exon_number "15";
chrY	StringTie	exon	12739525	12739629	1000	+	.	gene_id "MSTRG.215219"; transcript_id "MSTRG.215219.45"; exon_number "16";
chrY	StringTie	exon	12757192	12757398	1000	+	.	gene_id "MSTRG.215219"; transcript_id "MSTRG.215219.45"; exon_number "17";
chrY	StringTie	exon	12758506	12758642	1000	+	.	gene_id "MSTRG.215219"; transcript_id "MSTRG.215219.45"; exon_number "18";
chrY	StringTie	exon	12760484	12760617	1000	+	.	gene_id "MSTRG.215219"; transcript_id "MSTRG.215219.45"; exon_number "19";
chrY	StringTie	exon	12771068	12771155	1000	+	.	gene_id "MSTRG.215219"; transcript_id "MSTRG.215219.45"; exon_number "20";
chrY	StringTie	exon	12773583	12773925	1000	+	.	gene_id "MSTRG.215219"; transcript_id "MSTRG.215219.45"; exon_number "21";
chrY	StringTie	exon	12775471	12775566	1000	+	.	gene_id "MSTRG.215219"; transcript_id "MSTRG.215219.45"; exon_number "22";
chrY	StringTie	exon	12776649	12776860	1000	+	.	gene_id "MSTRG.215219"; transcript_id "MSTRG.215219.45"; exon_number "23";
chrY	StringTie	exon	12778019	12778259	1000	+	.	gene_id "MSTRG.215219"; transcript_id "MSTRG.215219.45"; exon_number "24";
chrY	StringTie	exon	12778606	12778755	1000	+	.	gene_id "MSTRG.215219"; transcript_id "MSTRG.215219.45"; exon_number "25";
chrY	StringTie	exon	12779526	12779646	1000	+	.	gene_id "MSTRG.215219"; transcript_id "MSTRG.215219.45"; exon_number "26";
chrY	StringTie	exon	12786203	12786333	1000	+	.	gene_id "MSTRG.215219"; transcript_id "MSTRG.215219.45"; exon_number "27";
chrY	StringTie	exon	12786522	12786800	1000	+	.	gene_id "MSTRG.215219"; transcript_id "MSTRG.215219.45"; exon_number "28";
chrY	StringTie	exon	12790407	12790532	1000	+	.	gene_id "MSTRG.215219"; transcript_id "MSTRG.215219.45"; exon_number "29";
chrY	StringTie	exon	12791499	12791624	1000	+	.	gene_id "MSTRG.215219"; transcript_id "MSTRG.215219.45"; exon_number "30";
chrY	StringTie	exon	12793032	12793201	1000	+	.	gene_id "MSTRG.215219"; transcript_id "MSTRG.215219.45"; exon_number "31";
chrY	StringTie	exon	12810179	12810287	1000	+	.	gene_id "MSTRG.215219"; transcript_id "MSTRG.215219.45"; exon_number "32";
chrY	StringTie	exon	12810672	12810818	1000	+	.	gene_id "MSTRG.215219"; transcript_id "MSTRG.215219.45"; exon_number "33";
chrY	StringTie	exon	12811635	12811781	1000	+	.	gene_id "MSTRG.215219"; transcript_id "MSTRG.215219.45"; exon_number "34";
chrY	StringTie	exon	12812830	12813052	1000	+	.	gene_id "MSTRG.215219"; transcript_id "MSTRG.215219.45"; exon_number "35";
chrY	StringTie	exon	12816124	12816344	1000	+	.	gene_id "MSTRG.215219"; transcript_id "MSTRG.215219.45"; exon_number "36";
chrY	StringTie	exon	12818420	12818610	1000	+	.	gene_id "MSTRG.215219"; transcript_id "MSTRG.215219.45"; exon_number "37";
chrY	StringTie	exon	12833688	12833861	1000	+	.	gene_id "MSTRG.215219"; transcript_id "MSTRG.215219.45"; exon_number "38";
chrY	StringTie	exon	12837911	12838052	1000	+	.	gene_id "MSTRG.215219"; transcript_id "MSTRG.215219.45"; exon_number "39";
chrY	StringTie	exon	12839864	12840614	1000	+	.	gene_id "MSTRG.215219"; transcript_id "MSTRG.215219.45"; exon_number "40";
chrY	StringTie	exon	12841010	12841133	1000	+	.	gene_id "MSTRG.215219"; transcript_id "MSTRG.215219.45"; exon_number "41";
chrY	StringTie	exon	12842240	12842465	1000	+	.	gene_id "MSTRG.215219"; transcript_id "MSTRG.215219.45"; exon_number "42";
chrY	StringTie	exon	12843064	12843193	1000	+	.	gene_id "MSTRG.215219"; transcript_id "MSTRG.215219.45"; exon_number "43";
chrY	StringTie	exon	12846333	12846518	1000	+	.	gene_id "MSTRG.215219"; transcript_id "MSTRG.215219.45"; exon_number "44";
chrY	StringTie	exon	12846933	12847153	1000	+	.	gene_id "MSTRG.215219"; transcript_id "MSTRG.215219.45"; exon_number "45";
chrY	StringTie	exon	12847239	12847327	1000	+	.	gene_id "MSTRG.215219"; transcript_id "MSTRG.215219.45"; exon_number "46";
chrY	StringTie	exon	12856340	12856496	1000	+	.	gene_id "MSTRG.215219"; transcript_id "MSTRG.215219.45"; exon_number "47";
chrY	StringTie	exon	12856633	12856724	1000	+	.	gene_id "MSTRG.215219"; transcript_id "MSTRG.215219.45"; exon_number "48";
chrY	StringTie	exon	12857563	12857661	1000	+	.	gene_id "MSTRG.215219"; transcript_id "MSTRG.215219.45"; exon_number "49";
chrY	StringTie	exon	12859279	12860844	1000	+	.	gene_id "MSTRG.215219"; transcript_id "MSTRG.215219.45"; exon_number "50";
chrY	StringTie	transcript	12662284	12860845	1000	+	.	gene_id "MSTRG.215219"; transcript_id "MSTRG.215219.46";
chrY	StringTie	exon	12662284	12662706	1000	+	.	gene_id "MSTRG.215219"; transcript_id "MSTRG.215219.46"; exon_number "1";
chrY	StringTie	exon	12664640	12664686	1000	+	.	gene_id "MSTRG.215219"; transcript_id "MSTRG.215219.46"; exon_number "2";
chrY	StringTie	exon	12686513	12686606	1000	+	.	gene_id "MSTRG.215219"; transcript_id "MSTRG.215219.46"; exon_number "3";
chrY	StringTie	exon	12702010	12702055	1000	+	.	gene_id "MSTRG.215219"; transcript_id "MSTRG.215219.46"; exon_number "4";
chrY	StringTie	exon	12708634	12708693	1000	+	.	gene_id "MSTRG.215219"; transcript_id "MSTRG.215219.46"; exon_number "5";
chrY	StringTie	exon	12708953	12709027	1000	+	.	gene_id "MSTRG.215219"; transcript_id "MSTRG.215219.46"; exon_number "6";
chrY	StringTie	exon	12709388	12709543	1000	+	.	gene_id "MSTRG.215219"; transcript_id "MSTRG.215219.46"; exon_number "7";
chrY	StringTie	exon	12720589	12720737	1000	+	.	gene_id "MSTRG.215219"; transcript_id "MSTRG.215219.46"; exon_number "8";
chrY	StringTie	exon	12722108	12722187	1000	+	.	gene_id "MSTRG.215219"; transcript_id "MSTRG.215219.46"; exon_number "9";
chrY	StringTie	exon	12725113	12725225	1000	+	.	gene_id "MSTRG.215219"; transcript_id "MSTRG.215219.46"; exon_number "10";
chrY	StringTie	exon	12726575	12726793	1000	+	.	gene_id "MSTRG.215219"; transcript_id "MSTRG.215219.46"; exon_number "11";
chrY	StringTie	exon	12735612	12735727	1000	+	.	gene_id "MSTRG.215219"; transcript_id "MSTRG.215219.46"; exon_number "12";
chrY	StringTie	exon	12735998	12736249	1000	+	.	gene_id "MSTRG.215219"; transcript_id "MSTRG.215219.46"; exon_number "13";
chrY	StringTie	exon	12736411	12736549	1000	+	.	gene_id "MSTRG.215219"; transcript_id "MSTRG.215219.46"; exon_number "14";
chrY	StringTie	exon	12738157	12738309	1000	+	.	gene_id "MSTRG.215219"; transcript_id "MSTRG.215219.46"; exon_number "15";
chrY	StringTie	exon	12739525	12739629	1000	+	.	gene_id "MSTRG.215219"; transcript_id "MSTRG.215219.46"; exon_number "16";
chrY	StringTie	exon	12757192	12757398	1000	+	.	gene_id "MSTRG.215219"; transcript_id "MSTRG.215219.46"; exon_number "17";
chrY	StringTie	exon	12758506	12758642	1000	+	.	gene_id "MSTRG.215219"; transcript_id "MSTRG.215219.46"; exon_number "18";
chrY	StringTie	exon	12760484	12760617	1000	+	.	gene_id "MSTRG.215219"; transcript_id "MSTRG.215219.46"; exon_number "19";
chrY	StringTie	exon	12771068	12771155	1000	+	.	gene_id "MSTRG.215219"; transcript_id "MSTRG.215219.46"; exon_number "20";
chrY	StringTie	exon	12773583	12773925	1000	+	.	gene_id "MSTRG.215219"; transcript_id "MSTRG.215219.46"; exon_number "21";
chrY	StringTie	exon	12775471	12775566	1000	+	.	gene_id "MSTRG.215219"; transcript_id "MSTRG.215219.46"; exon_number "22";
chrY	StringTie	exon	12776649	12776860	1000	+	.	gene_id "MSTRG.215219"; transcript_id "MSTRG.215219.46"; exon_number "23";
chrY	StringTie	exon	12778019	12778259	1000	+	.	gene_id "MSTRG.215219"; transcript_id "MSTRG.215219.46"; exon_number "24";
chrY	StringTie	exon	12778606	12778755	1000	+	.	gene_id "MSTRG.215219"; transcript_id "MSTRG.215219.46"; exon_number "25";
chrY	StringTie	exon	12779526	12779646	1000	+	.	gene_id "MSTRG.215219"; transcript_id "MSTRG.215219.46"; exon_number "26";
chrY	StringTie	exon	12786203	12786333	1000	+	.	gene_id "MSTRG.215219"; transcript_id "MSTRG.215219.46"; exon_number "27";
chrY	StringTie	exon	12786522	12786800	1000	+	.	gene_id "MSTRG.215219"; transcript_id "MSTRG.215219.46"; exon_number "28";
chrY	StringTie	exon	12790407	12790532	1000	+	.	gene_id "MSTRG.215219"; transcript_id "MSTRG.215219.46"; exon_number "29";
chrY	StringTie	exon	12791499	12791624	1000	+	.	gene_id "MSTRG.215219"; transcript_id "MSTRG.215219.46"; exon_number "30";
chrY	StringTie	exon	12793032	12793201	1000	+	.	gene_id "MSTRG.215219"; transcript_id "MSTRG.215219.46"; exon_number "31";
chrY	StringTie	exon	12810179	12810287	1000	+	.	gene_id "MSTRG.215219"; transcript_id "MSTRG.215219.46"; exon_number "32";
chrY	StringTie	exon	12810672	12810818	1000	+	.	gene_id "MSTRG.215219"; transcript_id "MSTRG.215219.46"; exon_number "33";
chrY	StringTie	exon	12811635	12811781	1000	+	.	gene_id "MSTRG.215219"; transcript_id "MSTRG.215219.46"; exon_number "34";
chrY	StringTie	exon	12812830	12813052	1000	+	.	gene_id "MSTRG.215219"; transcript_id "MSTRG.215219.46"; exon_number "35";
chrY	StringTie	exon	12816124	12816344	1000	+	.	gene_id "MSTRG.215219"; transcript_id "MSTRG.215219.46"; exon_number "36";
chrY	StringTie	exon	12818420	12818610	1000	+	.	gene_id "MSTRG.215219"; transcript_id "MSTRG.215219.46"; exon_number "37";
chrY	StringTie	exon	12833688	12833861	1000	+	.	gene_id "MSTRG.215219"; transcript_id "MSTRG.215219.46"; exon_number "38";
chrY	StringTie	exon	12837911	12838052	1000	+	.	gene_id "MSTRG.215219"; transcript_id "MSTRG.215219.46"; exon_number "39";
chrY	StringTie	exon	12839864	12840614	1000	+	.	gene_id "MSTRG.215219"; transcript_id "MSTRG.215219.46"; exon_number "40";
chrY	StringTie	exon	12841010	12841133	1000	+	.	gene_id "MSTRG.215219"; transcript_id "MSTRG.215219.46"; exon_number "41";
chrY	StringTie	exon	12842240	12842465	1000	+	.	gene_id "MSTRG.215219"; transcript_id "MSTRG.215219.46"; exon_number "42";
chrY	StringTie	exon	12843064	12843193	1000	+	.	gene_id "MSTRG.215219"; transcript_id "MSTRG.215219.46"; exon_number "43";
chrY	StringTie	exon	12846333	12846518	1000	+	.	gene_id "MSTRG.215219"; transcript_id "MSTRG.215219.46"; exon_number "44";
chrY	StringTie	exon	12846933	12847153	1000	+	.	gene_id "MSTRG.215219"; transcript_id "MSTRG.215219.46"; exon_number "45";
chrY	StringTie	exon	12847239	12847327	1000	+	.	gene_id "MSTRG.215219"; transcript_id "MSTRG.215219.46"; exon_number "46";
chrY	StringTie	exon	12856340	12856496	1000	+	.	gene_id "MSTRG.215219"; transcript_id "MSTRG.215219.46"; exon_number "47";
chrY	StringTie	exon	12856633	12856845	1000	+	.	gene_id "MSTRG.215219"; transcript_id "MSTRG.215219.46"; exon_number "48";
chrY	StringTie	exon	12857566	12857661	1000	+	.	gene_id "MSTRG.215219"; transcript_id "MSTRG.215219.46"; exon_number "49";
chrY	StringTie	exon	12859279	12860845	1000	+	.	gene_id "MSTRG.215219"; transcript_id "MSTRG.215219.46"; exon_number "50";
chrY	StringTie	transcript	12662284	12860863	1000	+	.	gene_id "MSTRG.215219"; transcript_id "MSTRG.215219.47";
chrY	StringTie	exon	12662284	12662706	1000	+	.	gene_id "MSTRG.215219"; transcript_id "MSTRG.215219.47"; exon_number "1";
chrY	StringTie	exon	12664640	12664686	1000	+	.	gene_id "MSTRG.215219"; transcript_id "MSTRG.215219.47"; exon_number "2";
chrY	StringTie	exon	12686513	12686606	1000	+	.	gene_id "MSTRG.215219"; transcript_id "MSTRG.215219.47"; exon_number "3";
chrY	StringTie	exon	12687464	12687642	1000	+	.	gene_id "MSTRG.215219"; transcript_id "MSTRG.215219.47"; exon_number "4";
chrY	StringTie	exon	12690326	12690441	1000	+	.	gene_id "MSTRG.215219"; transcript_id "MSTRG.215219.47"; exon_number "5";
chrY	StringTie	exon	12702010	12702055	1000	+	.	gene_id "MSTRG.215219"; transcript_id "MSTRG.215219.47"; exon_number "6";
chrY	StringTie	exon	12707760	12707881	1000	+	.	gene_id "MSTRG.215219"; transcript_id "MSTRG.215219.47"; exon_number "7";
chrY	StringTie	exon	12708634	12708693	1000	+	.	gene_id "MSTRG.215219"; transcript_id "MSTRG.215219.47"; exon_number "8";
chrY	StringTie	exon	12709388	12709543	1000	+	.	gene_id "MSTRG.215219"; transcript_id "MSTRG.215219.47"; exon_number "9";
chrY	StringTie	exon	12720589	12720737	1000	+	.	gene_id "MSTRG.215219"; transcript_id "MSTRG.215219.47"; exon_number "10";
chrY	StringTie	exon	12722108	12722187	1000	+	.	gene_id "MSTRG.215219"; transcript_id "MSTRG.215219.47"; exon_number "11";
chrY	StringTie	exon	12725113	12725225	1000	+	.	gene_id "MSTRG.215219"; transcript_id "MSTRG.215219.47"; exon_number "12";
chrY	StringTie	exon	12726575	12726793	1000	+	.	gene_id "MSTRG.215219"; transcript_id "MSTRG.215219.47"; exon_number "13";
chrY	StringTie	exon	12735612	12735727	1000	+	.	gene_id "MSTRG.215219"; transcript_id "MSTRG.215219.47"; exon_number "14";
chrY	StringTie	exon	12735998	12736249	1000	+	.	gene_id "MSTRG.215219"; transcript_id "MSTRG.215219.47"; exon_number "15";
chrY	StringTie	exon	12736411	12736549	1000	+	.	gene_id "MSTRG.215219"; transcript_id "MSTRG.215219.47"; exon_number "16";
chrY	StringTie	exon	12738157	12738309	1000	+	.	gene_id "MSTRG.215219"; transcript_id "MSTRG.215219.47"; exon_number "17";
chrY	StringTie	exon	12739525	12739629	1000	+	.	gene_id "MSTRG.215219"; transcript_id "MSTRG.215219.47"; exon_number "18";
chrY	StringTie	exon	12757192	12757398	1000	+	.	gene_id "MSTRG.215219"; transcript_id "MSTRG.215219.47"; exon_number "19";
chrY	StringTie	exon	12758506	12758642	1000	+	.	gene_id "MSTRG.215219"; transcript_id "MSTRG.215219.47"; exon_number "20";
chrY	StringTie	exon	12760484	12760617	1000	+	.	gene_id "MSTRG.215219"; transcript_id "MSTRG.215219.47"; exon_number "21";
chrY	StringTie	exon	12771068	12771155	1000	+	.	gene_id "MSTRG.215219"; transcript_id "MSTRG.215219.47"; exon_number "22";
chrY	StringTie	exon	12773583	12773925	1000	+	.	gene_id "MSTRG.215219"; transcript_id "MSTRG.215219.47"; exon_number "23";
chrY	StringTie	exon	12775471	12775566	1000	+	.	gene_id "MSTRG.215219"; transcript_id "MSTRG.215219.47"; exon_number "24";
chrY	StringTie	exon	12776649	12776860	1000	+	.	gene_id "MSTRG.215219"; transcript_id "MSTRG.215219.47"; exon_number "25";
chrY	StringTie	exon	12778019	12778259	1000	+	.	gene_id "MSTRG.215219"; transcript_id "MSTRG.215219.47"; exon_number "26";
chrY	StringTie	exon	12778606	12778755	1000	+	.	gene_id "MSTRG.215219"; transcript_id "MSTRG.215219.47"; exon_number "27";
chrY	StringTie	exon	12779526	12779646	1000	+	.	gene_id "MSTRG.215219"; transcript_id "MSTRG.215219.47"; exon_number "28";
chrY	StringTie	exon	12786203	12786333	1000	+	.	gene_id "MSTRG.215219"; transcript_id "MSTRG.215219.47"; exon_number "29";
chrY	StringTie	exon	12786522	12786800	1000	+	.	gene_id "MSTRG.215219"; transcript_id "MSTRG.215219.47"; exon_number "30";
chrY	StringTie	exon	12790407	12790532	1000	+	.	gene_id "MSTRG.215219"; transcript_id "MSTRG.215219.47"; exon_number "31";
chrY	StringTie	exon	12791499	12791624	1000	+	.	gene_id "MSTRG.215219"; transcript_id "MSTRG.215219.47"; exon_number "32";
chrY	StringTie	exon	12793032	12793201	1000	+	.	gene_id "MSTRG.215219"; transcript_id "MSTRG.215219.47"; exon_number "33";
chrY	StringTie	exon	12810179	12810287	1000	+	.	gene_id "MSTRG.215219"; transcript_id "MSTRG.215219.47"; exon_number "34";
chrY	StringTie	exon	12810672	12810818	1000	+	.	gene_id "MSTRG.215219"; transcript_id "MSTRG.215219.47"; exon_number "35";
chrY	StringTie	exon	12811635	12811781	1000	+	.	gene_id "MSTRG.215219"; transcript_id "MSTRG.215219.47"; exon_number "36";
chrY	StringTie	exon	12812830	12813052	1000	+	.	gene_id "MSTRG.215219"; transcript_id "MSTRG.215219.47"; exon_number "37";
chrY	StringTie	exon	12816124	12816344	1000	+	.	gene_id "MSTRG.215219"; transcript_id "MSTRG.215219.47"; exon_number "38";
chrY	StringTie	exon	12818420	12818610	1000	+	.	gene_id "MSTRG.215219"; transcript_id "MSTRG.215219.47"; exon_number "39";
chrY	StringTie	exon	12833688	12833861	1000	+	.	gene_id "MSTRG.215219"; transcript_id "MSTRG.215219.47"; exon_number "40";
chrY	StringTie	exon	12837911	12838052	1000	+	.	gene_id "MSTRG.215219"; transcript_id "MSTRG.215219.47"; exon_number "41";
chrY	StringTie	exon	12839864	12840614	1000	+	.	gene_id "MSTRG.215219"; transcript_id "MSTRG.215219.47"; exon_number "42";
chrY	StringTie	exon	12841010	12841133	1000	+	.	gene_id "MSTRG.215219"; transcript_id "MSTRG.215219.47"; exon_number "43";
chrY	StringTie	exon	12842240	12842465	1000	+	.	gene_id "MSTRG.215219"; transcript_id "MSTRG.215219.47"; exon_number "44";
chrY	StringTie	exon	12843064	12843193	1000	+	.	gene_id "MSTRG.215219"; transcript_id "MSTRG.215219.47"; exon_number "45";
chrY	StringTie	exon	12846333	12846518	1000	+	.	gene_id "MSTRG.215219"; transcript_id "MSTRG.215219.47"; exon_number "46";
chrY	StringTie	exon	12846933	12847153	1000	+	.	gene_id "MSTRG.215219"; transcript_id "MSTRG.215219.47"; exon_number "47";
chrY	StringTie	exon	12847239	12847327	1000	+	.	gene_id "MSTRG.215219"; transcript_id "MSTRG.215219.47"; exon_number "48";
chrY	StringTie	exon	12856340	12856496	1000	+	.	gene_id "MSTRG.215219"; transcript_id "MSTRG.215219.47"; exon_number "49";
chrY	StringTie	exon	12856633	12856845	1000	+	.	gene_id "MSTRG.215219"; transcript_id "MSTRG.215219.47"; exon_number "50";
chrY	StringTie	exon	12857566	12857661	1000	+	.	gene_id "MSTRG.215219"; transcript_id "MSTRG.215219.47"; exon_number "51";
chrY	StringTie	exon	12859279	12860863	1000	+	.	gene_id "MSTRG.215219"; transcript_id "MSTRG.215219.47"; exon_number "52";
chrY	StringTie	transcript	12662288	12860927	1000	+	.	gene_id "MSTRG.215219"; transcript_id "MSTRG.215219.48";
chrY	StringTie	exon	12662288	12662706	1000	+	.	gene_id "MSTRG.215219"; transcript_id "MSTRG.215219.48"; exon_number "1";
chrY	StringTie	exon	12664640	12664686	1000	+	.	gene_id "MSTRG.215219"; transcript_id "MSTRG.215219.48"; exon_number "2";
chrY	StringTie	exon	12686513	12686606	1000	+	.	gene_id "MSTRG.215219"; transcript_id "MSTRG.215219.48"; exon_number "3";
chrY	StringTie	exon	12687464	12687642	1000	+	.	gene_id "MSTRG.215219"; transcript_id "MSTRG.215219.48"; exon_number "4";
chrY	StringTie	exon	12690326	12690441	1000	+	.	gene_id "MSTRG.215219"; transcript_id "MSTRG.215219.48"; exon_number "5";
chrY	StringTie	exon	12702010	12702055	1000	+	.	gene_id "MSTRG.215219"; transcript_id "MSTRG.215219.48"; exon_number "6";
chrY	StringTie	exon	12709388	12709543	1000	+	.	gene_id "MSTRG.215219"; transcript_id "MSTRG.215219.48"; exon_number "7";
chrY	StringTie	exon	12720589	12720737	1000	+	.	gene_id "MSTRG.215219"; transcript_id "MSTRG.215219.48"; exon_number "8";
chrY	StringTie	exon	12722108	12722187	1000	+	.	gene_id "MSTRG.215219"; transcript_id "MSTRG.215219.48"; exon_number "9";
chrY	StringTie	exon	12725113	12725225	1000	+	.	gene_id "MSTRG.215219"; transcript_id "MSTRG.215219.48"; exon_number "10";
chrY	StringTie	exon	12726575	12726793	1000	+	.	gene_id "MSTRG.215219"; transcript_id "MSTRG.215219.48"; exon_number "11";
chrY	StringTie	exon	12735612	12735727	1000	+	.	gene_id "MSTRG.215219"; transcript_id "MSTRG.215219.48"; exon_number "12";
chrY	StringTie	exon	12735998	12736249	1000	+	.	gene_id "MSTRG.215219"; transcript_id "MSTRG.215219.48"; exon_number "13";
chrY	StringTie	exon	12736411	12736549	1000	+	.	gene_id "MSTRG.215219"; transcript_id "MSTRG.215219.48"; exon_number "14";
chrY	StringTie	exon	12738157	12738309	1000	+	.	gene_id "MSTRG.215219"; transcript_id "MSTRG.215219.48"; exon_number "15";
chrY	StringTie	exon	12739525	12739629	1000	+	.	gene_id "MSTRG.215219"; transcript_id "MSTRG.215219.48"; exon_number "16";
chrY	StringTie	exon	12757192	12757398	1000	+	.	gene_id "MSTRG.215219"; transcript_id "MSTRG.215219.48"; exon_number "17";
chrY	StringTie	exon	12758506	12758642	1000	+	.	gene_id "MSTRG.215219"; transcript_id "MSTRG.215219.48"; exon_number "18";
chrY	StringTie	exon	12760484	12760617	1000	+	.	gene_id "MSTRG.215219"; transcript_id "MSTRG.215219.48"; exon_number "19";
chrY	StringTie	exon	12771068	12771155	1000	+	.	gene_id "MSTRG.215219"; transcript_id "MSTRG.215219.48"; exon_number "20";
chrY	StringTie	exon	12773583	12773925	1000	+	.	gene_id "MSTRG.215219"; transcript_id "MSTRG.215219.48"; exon_number "21";
chrY	StringTie	exon	12775471	12775566	1000	+	.	gene_id "MSTRG.215219"; transcript_id "MSTRG.215219.48"; exon_number "22";
chrY	StringTie	exon	12776649	12776860	1000	+	.	gene_id "MSTRG.215219"; transcript_id "MSTRG.215219.48"; exon_number "23";
chrY	StringTie	exon	12778019	12778259	1000	+	.	gene_id "MSTRG.215219"; transcript_id "MSTRG.215219.48"; exon_number "24";
chrY	StringTie	exon	12778606	12778755	1000	+	.	gene_id "MSTRG.215219"; transcript_id "MSTRG.215219.48"; exon_number "25";
chrY	StringTie	exon	12779526	12779646	1000	+	.	gene_id "MSTRG.215219"; transcript_id "MSTRG.215219.48"; exon_number "26";
chrY	StringTie	exon	12786203	12786333	1000	+	.	gene_id "MSTRG.215219"; transcript_id "MSTRG.215219.48"; exon_number "27";
chrY	StringTie	exon	12786522	12786800	1000	+	.	gene_id "MSTRG.215219"; transcript_id "MSTRG.215219.48"; exon_number "28";
chrY	StringTie	exon	12790407	12790532	1000	+	.	gene_id "MSTRG.215219"; transcript_id "MSTRG.215219.48"; exon_number "29";
chrY	StringTie	exon	12791499	12791624	1000	+	.	gene_id "MSTRG.215219"; transcript_id "MSTRG.215219.48"; exon_number "30";
chrY	StringTie	exon	12793032	12793201	1000	+	.	gene_id "MSTRG.215219"; transcript_id "MSTRG.215219.48"; exon_number "31";
chrY	StringTie	exon	12810179	12810287	1000	+	.	gene_id "MSTRG.215219"; transcript_id "MSTRG.215219.48"; exon_number "32";
chrY	StringTie	exon	12810672	12810818	1000	+	.	gene_id "MSTRG.215219"; transcript_id "MSTRG.215219.48"; exon_number "33";
chrY	StringTie	exon	12811635	12811781	1000	+	.	gene_id "MSTRG.215219"; transcript_id "MSTRG.215219.48"; exon_number "34";
chrY	StringTie	exon	12812830	12813052	1000	+	.	gene_id "MSTRG.215219"; transcript_id "MSTRG.215219.48"; exon_number "35";
chrY	StringTie	exon	12816124	12816344	1000	+	.	gene_id "MSTRG.215219"; transcript_id "MSTRG.215219.48"; exon_number "36";
chrY	StringTie	exon	12818420	12818610	1000	+	.	gene_id "MSTRG.215219"; transcript_id "MSTRG.215219.48"; exon_number "37";
chrY	StringTie	exon	12833688	12833861	1000	+	.	gene_id "MSTRG.215219"; transcript_id "MSTRG.215219.48"; exon_number "38";
chrY	StringTie	exon	12837911	12838052	1000	+	.	gene_id "MSTRG.215219"; transcript_id "MSTRG.215219.48"; exon_number "39";
chrY	StringTie	exon	12839864	12840614	1000	+	.	gene_id "MSTRG.215219"; transcript_id "MSTRG.215219.48"; exon_number "40";
chrY	StringTie	exon	12841010	12841133	1000	+	.	gene_id "MSTRG.215219"; transcript_id "MSTRG.215219.48"; exon_number "41";
chrY	StringTie	exon	12842240	12842465	1000	+	.	gene_id "MSTRG.215219"; transcript_id "MSTRG.215219.48"; exon_number "42";
chrY	StringTie	exon	12843064	12843193	1000	+	.	gene_id "MSTRG.215219"; transcript_id "MSTRG.215219.48"; exon_number "43";
chrY	StringTie	exon	12846333	12846518	1000	+	.	gene_id "MSTRG.215219"; transcript_id "MSTRG.215219.48"; exon_number "44";
chrY	StringTie	exon	12846933	12847153	1000	+	.	gene_id "MSTRG.215219"; transcript_id "MSTRG.215219.48"; exon_number "45";
chrY	StringTie	exon	12847239	12853575	1000	+	.	gene_id "MSTRG.215219"; transcript_id "MSTRG.215219.48"; exon_number "46";
chrY	StringTie	exon	12856340	12856496	1000	+	.	gene_id "MSTRG.215219"; transcript_id "MSTRG.215219.48"; exon_number "47";
chrY	StringTie	exon	12856633	12856845	1000	+	.	gene_id "MSTRG.215219"; transcript_id "MSTRG.215219.48"; exon_number "48";
chrY	StringTie	exon	12857566	12857661	1000	+	.	gene_id "MSTRG.215219"; transcript_id "MSTRG.215219.48"; exon_number "49";
chrY	StringTie	exon	12859279	12860927	1000	+	.	gene_id "MSTRG.215219"; transcript_id "MSTRG.215219.48"; exon_number "50";
chrY	StringTie	transcript	12662288	12860839	1000	+	.	gene_id "MSTRG.215219"; transcript_id "MSTRG.215219.49";
chrY	StringTie	exon	12662288	12662706	1000	+	.	gene_id "MSTRG.215219"; transcript_id "MSTRG.215219.49"; exon_number "1";
chrY	StringTie	exon	12664640	12664686	1000	+	.	gene_id "MSTRG.215219"; transcript_id "MSTRG.215219.49"; exon_number "2";
chrY	StringTie	exon	12686513	12686606	1000	+	.	gene_id "MSTRG.215219"; transcript_id "MSTRG.215219.49"; exon_number "3";
chrY	StringTie	exon	12687685	12690441	1000	+	.	gene_id "MSTRG.215219"; transcript_id "MSTRG.215219.49"; exon_number "4";
chrY	StringTie	exon	12702010	12702055	1000	+	.	gene_id "MSTRG.215219"; transcript_id "MSTRG.215219.49"; exon_number "5";
chrY	StringTie	exon	12708634	12708693	1000	+	.	gene_id "MSTRG.215219"; transcript_id "MSTRG.215219.49"; exon_number "6";
chrY	StringTie	exon	12709388	12709543	1000	+	.	gene_id "MSTRG.215219"; transcript_id "MSTRG.215219.49"; exon_number "7";
chrY	StringTie	exon	12720589	12720737	1000	+	.	gene_id "MSTRG.215219"; transcript_id "MSTRG.215219.49"; exon_number "8";
chrY	StringTie	exon	12722108	12722187	1000	+	.	gene_id "MSTRG.215219"; transcript_id "MSTRG.215219.49"; exon_number "9";
chrY	StringTie	exon	12725113	12725225	1000	+	.	gene_id "MSTRG.215219"; transcript_id "MSTRG.215219.49"; exon_number "10";
chrY	StringTie	exon	12726575	12726793	1000	+	.	gene_id "MSTRG.215219"; transcript_id "MSTRG.215219.49"; exon_number "11";
chrY	StringTie	exon	12735612	12735727	1000	+	.	gene_id "MSTRG.215219"; transcript_id "MSTRG.215219.49"; exon_number "12";
chrY	StringTie	exon	12735998	12736249	1000	+	.	gene_id "MSTRG.215219"; transcript_id "MSTRG.215219.49"; exon_number "13";
chrY	StringTie	exon	12736411	12736549	1000	+	.	gene_id "MSTRG.215219"; transcript_id "MSTRG.215219.49"; exon_number "14";
chrY	StringTie	exon	12738157	12738309	1000	+	.	gene_id "MSTRG.215219"; transcript_id "MSTRG.215219.49"; exon_number "15";
chrY	StringTie	exon	12739525	12739629	1000	+	.	gene_id "MSTRG.215219"; transcript_id "MSTRG.215219.49"; exon_number "16";
chrY	StringTie	exon	12757192	12757398	1000	+	.	gene_id "MSTRG.215219"; transcript_id "MSTRG.215219.49"; exon_number "17";
chrY	StringTie	exon	12758506	12758642	1000	+	.	gene_id "MSTRG.215219"; transcript_id "MSTRG.215219.49"; exon_number "18";
chrY	StringTie	exon	12760484	12760617	1000	+	.	gene_id "MSTRG.215219"; transcript_id "MSTRG.215219.49"; exon_number "19";
chrY	StringTie	exon	12771068	12771155	1000	+	.	gene_id "MSTRG.215219"; transcript_id "MSTRG.215219.49"; exon_number "20";
chrY	StringTie	exon	12773583	12773925	1000	+	.	gene_id "MSTRG.215219"; transcript_id "MSTRG.215219.49"; exon_number "21";
chrY	StringTie	exon	12775471	12775566	1000	+	.	gene_id "MSTRG.215219"; transcript_id "MSTRG.215219.49"; exon_number "22";
chrY	StringTie	exon	12776649	12776860	1000	+	.	gene_id "MSTRG.215219"; transcript_id "MSTRG.215219.49"; exon_number "23";
chrY	StringTie	exon	12778019	12778259	1000	+	.	gene_id "MSTRG.215219"; transcript_id "MSTRG.215219.49"; exon_number "24";
chrY	StringTie	exon	12778606	12778755	1000	+	.	gene_id "MSTRG.215219"; transcript_id "MSTRG.215219.49"; exon_number "25";
chrY	StringTie	exon	12779526	12779646	1000	+	.	gene_id "MSTRG.215219"; transcript_id "MSTRG.215219.49"; exon_number "26";
chrY	StringTie	exon	12786203	12786333	1000	+	.	gene_id "MSTRG.215219"; transcript_id "MSTRG.215219.49"; exon_number "27";
chrY	StringTie	exon	12786522	12786800	1000	+	.	gene_id "MSTRG.215219"; transcript_id "MSTRG.215219.49"; exon_number "28";
chrY	StringTie	exon	12790407	12790532	1000	+	.	gene_id "MSTRG.215219"; transcript_id "MSTRG.215219.49"; exon_number "29";
chrY	StringTie	exon	12791499	12791624	1000	+	.	gene_id "MSTRG.215219"; transcript_id "MSTRG.215219.49"; exon_number "30";
chrY	StringTie	exon	12793032	12793201	1000	+	.	gene_id "MSTRG.215219"; transcript_id "MSTRG.215219.49"; exon_number "31";
chrY	StringTie	exon	12810179	12810287	1000	+	.	gene_id "MSTRG.215219"; transcript_id "MSTRG.215219.49"; exon_number "32";
chrY	StringTie	exon	12810672	12810818	1000	+	.	gene_id "MSTRG.215219"; transcript_id "MSTRG.215219.49"; exon_number "33";
chrY	StringTie	exon	12811635	12811781	1000	+	.	gene_id "MSTRG.215219"; transcript_id "MSTRG.215219.49"; exon_number "34";
chrY	StringTie	exon	12812830	12813052	1000	+	.	gene_id "MSTRG.215219"; transcript_id "MSTRG.215219.49"; exon_number "35";
chrY	StringTie	exon	12816124	12816344	1000	+	.	gene_id "MSTRG.215219"; transcript_id "MSTRG.215219.49"; exon_number "36";
chrY	StringTie	exon	12818420	12818610	1000	+	.	gene_id "MSTRG.215219"; transcript_id "MSTRG.215219.49"; exon_number "37";
chrY	StringTie	exon	12833688	12833861	1000	+	.	gene_id "MSTRG.215219"; transcript_id "MSTRG.215219.49"; exon_number "38";
chrY	StringTie	exon	12837911	12838052	1000	+	.	gene_id "MSTRG.215219"; transcript_id "MSTRG.215219.49"; exon_number "39";
chrY	StringTie	exon	12839864	12840614	1000	+	.	gene_id "MSTRG.215219"; transcript_id "MSTRG.215219.49"; exon_number "40";
chrY	StringTie	exon	12841010	12841133	1000	+	.	gene_id "MSTRG.215219"; transcript_id "MSTRG.215219.49"; exon_number "41";
chrY	StringTie	exon	12842240	12842465	1000	+	.	gene_id "MSTRG.215219"; transcript_id "MSTRG.215219.49"; exon_number "42";
chrY	StringTie	exon	12843064	12843193	1000	+	.	gene_id "MSTRG.215219"; transcript_id "MSTRG.215219.49"; exon_number "43";
chrY	StringTie	exon	12846333	12846518	1000	+	.	gene_id "MSTRG.215219"; transcript_id "MSTRG.215219.49"; exon_number "44";
chrY	StringTie	exon	12846933	12847153	1000	+	.	gene_id "MSTRG.215219"; transcript_id "MSTRG.215219.49"; exon_number "45";
chrY	StringTie	exon	12847239	12847327	1000	+	.	gene_id "MSTRG.215219"; transcript_id "MSTRG.215219.49"; exon_number "46";
chrY	StringTie	exon	12856340	12856496	1000	+	.	gene_id "MSTRG.215219"; transcript_id "MSTRG.215219.49"; exon_number "47";
chrY	StringTie	exon	12856633	12856845	1000	+	.	gene_id "MSTRG.215219"; transcript_id "MSTRG.215219.49"; exon_number "48";
chrY	StringTie	exon	12857566	12857661	1000	+	.	gene_id "MSTRG.215219"; transcript_id "MSTRG.215219.49"; exon_number "49";
chrY	StringTie	exon	12859279	12860839	1000	+	.	gene_id "MSTRG.215219"; transcript_id "MSTRG.215219.49"; exon_number "50";
chrY	StringTie	transcript	12662289	12860960	1000	+	.	gene_id "MSTRG.215219"; transcript_id "MSTRG.215219.50";
chrY	StringTie	exon	12662289	12662706	1000	+	.	gene_id "MSTRG.215219"; transcript_id "MSTRG.215219.50"; exon_number "1";
chrY	StringTie	exon	12664640	12664686	1000	+	.	gene_id "MSTRG.215219"; transcript_id "MSTRG.215219.50"; exon_number "2";
chrY	StringTie	exon	12686513	12686606	1000	+	.	gene_id "MSTRG.215219"; transcript_id "MSTRG.215219.50"; exon_number "3";
chrY	StringTie	exon	12702010	12702055	1000	+	.	gene_id "MSTRG.215219"; transcript_id "MSTRG.215219.50"; exon_number "4";
chrY	StringTie	exon	12709388	12709543	1000	+	.	gene_id "MSTRG.215219"; transcript_id "MSTRG.215219.50"; exon_number "5";
chrY	StringTie	exon	12720589	12720737	1000	+	.	gene_id "MSTRG.215219"; transcript_id "MSTRG.215219.50"; exon_number "6";
chrY	StringTie	exon	12722108	12722187	1000	+	.	gene_id "MSTRG.215219"; transcript_id "MSTRG.215219.50"; exon_number "7";
chrY	StringTie	exon	12725113	12725225	1000	+	.	gene_id "MSTRG.215219"; transcript_id "MSTRG.215219.50"; exon_number "8";
chrY	StringTie	exon	12726575	12726793	1000	+	.	gene_id "MSTRG.215219"; transcript_id "MSTRG.215219.50"; exon_number "9";
chrY	StringTie	exon	12735612	12735727	1000	+	.	gene_id "MSTRG.215219"; transcript_id "MSTRG.215219.50"; exon_number "10";
chrY	StringTie	exon	12735998	12736249	1000	+	.	gene_id "MSTRG.215219"; transcript_id "MSTRG.215219.50"; exon_number "11";
chrY	StringTie	exon	12736411	12736549	1000	+	.	gene_id "MSTRG.215219"; transcript_id "MSTRG.215219.50"; exon_number "12";
chrY	StringTie	exon	12738157	12738309	1000	+	.	gene_id "MSTRG.215219"; transcript_id "MSTRG.215219.50"; exon_number "13";
chrY	StringTie	exon	12739525	12739629	1000	+	.	gene_id "MSTRG.215219"; transcript_id "MSTRG.215219.50"; exon_number "14";
chrY	StringTie	exon	12757192	12757398	1000	+	.	gene_id "MSTRG.215219"; transcript_id "MSTRG.215219.50"; exon_number "15";
chrY	StringTie	exon	12758506	12758642	1000	+	.	gene_id "MSTRG.215219"; transcript_id "MSTRG.215219.50"; exon_number "16";
chrY	StringTie	exon	12760484	12760617	1000	+	.	gene_id "MSTRG.215219"; transcript_id "MSTRG.215219.50"; exon_number "17";
chrY	StringTie	exon	12771068	12771155	1000	+	.	gene_id "MSTRG.215219"; transcript_id "MSTRG.215219.50"; exon_number "18";
chrY	StringTie	exon	12773583	12773925	1000	+	.	gene_id "MSTRG.215219"; transcript_id "MSTRG.215219.50"; exon_number "19";
chrY	StringTie	exon	12775471	12775566	1000	+	.	gene_id "MSTRG.215219"; transcript_id "MSTRG.215219.50"; exon_number "20";
chrY	StringTie	exon	12776649	12776860	1000	+	.	gene_id "MSTRG.215219"; transcript_id "MSTRG.215219.50"; exon_number "21";
chrY	StringTie	exon	12778019	12778259	1000	+	.	gene_id "MSTRG.215219"; transcript_id "MSTRG.215219.50"; exon_number "22";
chrY	StringTie	exon	12778606	12778755	1000	+	.	gene_id "MSTRG.215219"; transcript_id "MSTRG.215219.50"; exon_number "23";
chrY	StringTie	exon	12779526	12779646	1000	+	.	gene_id "MSTRG.215219"; transcript_id "MSTRG.215219.50"; exon_number "24";
chrY	StringTie	exon	12786203	12786333	1000	+	.	gene_id "MSTRG.215219"; transcript_id "MSTRG.215219.50"; exon_number "25";
chrY	StringTie	exon	12786522	12786800	1000	+	.	gene_id "MSTRG.215219"; transcript_id "MSTRG.215219.50"; exon_number "26";
chrY	StringTie	exon	12790407	12790532	1000	+	.	gene_id "MSTRG.215219"; transcript_id "MSTRG.215219.50"; exon_number "27";
chrY	StringTie	exon	12791499	12791624	1000	+	.	gene_id "MSTRG.215219"; transcript_id "MSTRG.215219.50"; exon_number "28";
chrY	StringTie	exon	12793032	12793201	1000	+	.	gene_id "MSTRG.215219"; transcript_id "MSTRG.215219.50"; exon_number "29";
chrY	StringTie	exon	12810179	12810287	1000	+	.	gene_id "MSTRG.215219"; transcript_id "MSTRG.215219.50"; exon_number "30";
chrY	StringTie	exon	12810672	12810818	1000	+	.	gene_id "MSTRG.215219"; transcript_id "MSTRG.215219.50"; exon_number "31";
chrY	StringTie	exon	12811635	12811781	1000	+	.	gene_id "MSTRG.215219"; transcript_id "MSTRG.215219.50"; exon_number "32";
chrY	StringTie	exon	12812830	12813052	1000	+	.	gene_id "MSTRG.215219"; transcript_id "MSTRG.215219.50"; exon_number "33";
chrY	StringTie	exon	12816124	12816344	1000	+	.	gene_id "MSTRG.215219"; transcript_id "MSTRG.215219.50"; exon_number "34";
chrY	StringTie	exon	12818420	12818610	1000	+	.	gene_id "MSTRG.215219"; transcript_id "MSTRG.215219.50"; exon_number "35";
chrY	StringTie	exon	12833688	12833861	1000	+	.	gene_id "MSTRG.215219"; transcript_id "MSTRG.215219.50"; exon_number "36";
chrY	StringTie	exon	12837911	12838052	1000	+	.	gene_id "MSTRG.215219"; transcript_id "MSTRG.215219.50"; exon_number "37";
chrY	StringTie	exon	12839864	12840614	1000	+	.	gene_id "MSTRG.215219"; transcript_id "MSTRG.215219.50"; exon_number "38";
chrY	StringTie	exon	12841010	12841133	1000	+	.	gene_id "MSTRG.215219"; transcript_id "MSTRG.215219.50"; exon_number "39";
chrY	StringTie	exon	12842240	12842279	1000	+	.	gene_id "MSTRG.215219"; transcript_id "MSTRG.215219.50"; exon_number "40";
chrY	StringTie	exon	12843064	12843193	1000	+	.	gene_id "MSTRG.215219"; transcript_id "MSTRG.215219.50"; exon_number "41";
chrY	StringTie	exon	12846333	12846518	1000	+	.	gene_id "MSTRG.215219"; transcript_id "MSTRG.215219.50"; exon_number "42";
chrY	StringTie	exon	12846933	12847153	1000	+	.	gene_id "MSTRG.215219"; transcript_id "MSTRG.215219.50"; exon_number "43";
chrY	StringTie	exon	12847239	12847327	1000	+	.	gene_id "MSTRG.215219"; transcript_id "MSTRG.215219.50"; exon_number "44";
chrY	StringTie	exon	12856340	12856496	1000	+	.	gene_id "MSTRG.215219"; transcript_id "MSTRG.215219.50"; exon_number "45";
chrY	StringTie	exon	12856633	12856845	1000	+	.	gene_id "MSTRG.215219"; transcript_id "MSTRG.215219.50"; exon_number "46";
chrY	StringTie	exon	12857566	12857661	1000	+	.	gene_id "MSTRG.215219"; transcript_id "MSTRG.215219.50"; exon_number "47";
chrY	StringTie	exon	12859279	12860960	1000	+	.	gene_id "MSTRG.215219"; transcript_id "MSTRG.215219.50"; exon_number "48";
chrY	StringTie	transcript	12662289	12860869	1000	+	.	gene_id "MSTRG.215219"; transcript_id "MSTRG.215219.51";
chrY	StringTie	exon	12662289	12662706	1000	+	.	gene_id "MSTRG.215219"; transcript_id "MSTRG.215219.51"; exon_number "1";
chrY	StringTie	exon	12664640	12664686	1000	+	.	gene_id "MSTRG.215219"; transcript_id "MSTRG.215219.51"; exon_number "2";
chrY	StringTie	exon	12686513	12686606	1000	+	.	gene_id "MSTRG.215219"; transcript_id "MSTRG.215219.51"; exon_number "3";
chrY	StringTie	exon	12702010	12702055	1000	+	.	gene_id "MSTRG.215219"; transcript_id "MSTRG.215219.51"; exon_number "4";
chrY	StringTie	exon	12709388	12709543	1000	+	.	gene_id "MSTRG.215219"; transcript_id "MSTRG.215219.51"; exon_number "5";
chrY	StringTie	exon	12720589	12720737	1000	+	.	gene_id "MSTRG.215219"; transcript_id "MSTRG.215219.51"; exon_number "6";
chrY	StringTie	exon	12722108	12722187	1000	+	.	gene_id "MSTRG.215219"; transcript_id "MSTRG.215219.51"; exon_number "7";
chrY	StringTie	exon	12725113	12725225	1000	+	.	gene_id "MSTRG.215219"; transcript_id "MSTRG.215219.51"; exon_number "8";
chrY	StringTie	exon	12726575	12726793	1000	+	.	gene_id "MSTRG.215219"; transcript_id "MSTRG.215219.51"; exon_number "9";
chrY	StringTie	exon	12735612	12735727	1000	+	.	gene_id "MSTRG.215219"; transcript_id "MSTRG.215219.51"; exon_number "10";
chrY	StringTie	exon	12735998	12736249	1000	+	.	gene_id "MSTRG.215219"; transcript_id "MSTRG.215219.51"; exon_number "11";
chrY	StringTie	exon	12736411	12736549	1000	+	.	gene_id "MSTRG.215219"; transcript_id "MSTRG.215219.51"; exon_number "12";
chrY	StringTie	exon	12738157	12738309	1000	+	.	gene_id "MSTRG.215219"; transcript_id "MSTRG.215219.51"; exon_number "13";
chrY	StringTie	exon	12739525	12739629	1000	+	.	gene_id "MSTRG.215219"; transcript_id "MSTRG.215219.51"; exon_number "14";
chrY	StringTie	exon	12757192	12757398	1000	+	.	gene_id "MSTRG.215219"; transcript_id "MSTRG.215219.51"; exon_number "15";
chrY	StringTie	exon	12758506	12758642	1000	+	.	gene_id "MSTRG.215219"; transcript_id "MSTRG.215219.51"; exon_number "16";
chrY	StringTie	exon	12760484	12760617	1000	+	.	gene_id "MSTRG.215219"; transcript_id "MSTRG.215219.51"; exon_number "17";
chrY	StringTie	exon	12771068	12771155	1000	+	.	gene_id "MSTRG.215219"; transcript_id "MSTRG.215219.51"; exon_number "18";
chrY	StringTie	exon	12773583	12773925	1000	+	.	gene_id "MSTRG.215219"; transcript_id "MSTRG.215219.51"; exon_number "19";
chrY	StringTie	exon	12775471	12775566	1000	+	.	gene_id "MSTRG.215219"; transcript_id "MSTRG.215219.51"; exon_number "20";
chrY	StringTie	exon	12776649	12776860	1000	+	.	gene_id "MSTRG.215219"; transcript_id "MSTRG.215219.51"; exon_number "21";
chrY	StringTie	exon	12778019	12778259	1000	+	.	gene_id "MSTRG.215219"; transcript_id "MSTRG.215219.51"; exon_number "22";
chrY	StringTie	exon	12778606	12778755	1000	+	.	gene_id "MSTRG.215219"; transcript_id "MSTRG.215219.51"; exon_number "23";
chrY	StringTie	exon	12779526	12779646	1000	+	.	gene_id "MSTRG.215219"; transcript_id "MSTRG.215219.51"; exon_number "24";
chrY	StringTie	exon	12786203	12786333	1000	+	.	gene_id "MSTRG.215219"; transcript_id "MSTRG.215219.51"; exon_number "25";
chrY	StringTie	exon	12786522	12786800	1000	+	.	gene_id "MSTRG.215219"; transcript_id "MSTRG.215219.51"; exon_number "26";
chrY	StringTie	exon	12790407	12790532	1000	+	.	gene_id "MSTRG.215219"; transcript_id "MSTRG.215219.51"; exon_number "27";
chrY	StringTie	exon	12791499	12791624	1000	+	.	gene_id "MSTRG.215219"; transcript_id "MSTRG.215219.51"; exon_number "28";
chrY	StringTie	exon	12793032	12793201	1000	+	.	gene_id "MSTRG.215219"; transcript_id "MSTRG.215219.51"; exon_number "29";
chrY	StringTie	exon	12810179	12810287	1000	+	.	gene_id "MSTRG.215219"; transcript_id "MSTRG.215219.51"; exon_number "30";
chrY	StringTie	exon	12810672	12810818	1000	+	.	gene_id "MSTRG.215219"; transcript_id "MSTRG.215219.51"; exon_number "31";
chrY	StringTie	exon	12811635	12811781	1000	+	.	gene_id "MSTRG.215219"; transcript_id "MSTRG.215219.51"; exon_number "32";
chrY	StringTie	exon	12812830	12813052	1000	+	.	gene_id "MSTRG.215219"; transcript_id "MSTRG.215219.51"; exon_number "33";
chrY	StringTie	exon	12816124	12816344	1000	+	.	gene_id "MSTRG.215219"; transcript_id "MSTRG.215219.51"; exon_number "34";
chrY	StringTie	exon	12818420	12818610	1000	+	.	gene_id "MSTRG.215219"; transcript_id "MSTRG.215219.51"; exon_number "35";
chrY	StringTie	exon	12833688	12833861	1000	+	.	gene_id "MSTRG.215219"; transcript_id "MSTRG.215219.51"; exon_number "36";
chrY	StringTie	exon	12837911	12838052	1000	+	.	gene_id "MSTRG.215219"; transcript_id "MSTRG.215219.51"; exon_number "37";
chrY	StringTie	exon	12839864	12840614	1000	+	.	gene_id "MSTRG.215219"; transcript_id "MSTRG.215219.51"; exon_number "38";
chrY	StringTie	exon	12841010	12841133	1000	+	.	gene_id "MSTRG.215219"; transcript_id "MSTRG.215219.51"; exon_number "39";
chrY	StringTie	exon	12842240	12842465	1000	+	.	gene_id "MSTRG.215219"; transcript_id "MSTRG.215219.51"; exon_number "40";
chrY	StringTie	exon	12843064	12843193	1000	+	.	gene_id "MSTRG.215219"; transcript_id "MSTRG.215219.51"; exon_number "41";
chrY	StringTie	exon	12846333	12846518	1000	+	.	gene_id "MSTRG.215219"; transcript_id "MSTRG.215219.51"; exon_number "42";
chrY	StringTie	exon	12846933	12847153	1000	+	.	gene_id "MSTRG.215219"; transcript_id "MSTRG.215219.51"; exon_number "43";
chrY	StringTie	exon	12847239	12847327	1000	+	.	gene_id "MSTRG.215219"; transcript_id "MSTRG.215219.51"; exon_number "44";
chrY	StringTie	exon	12853413	12853575	1000	+	.	gene_id "MSTRG.215219"; transcript_id "MSTRG.215219.51"; exon_number "45";
chrY	StringTie	exon	12856340	12856496	1000	+	.	gene_id "MSTRG.215219"; transcript_id "MSTRG.215219.51"; exon_number "46";
chrY	StringTie	exon	12856633	12856845	1000	+	.	gene_id "MSTRG.215219"; transcript_id "MSTRG.215219.51"; exon_number "47";
chrY	StringTie	exon	12857566	12857661	1000	+	.	gene_id "MSTRG.215219"; transcript_id "MSTRG.215219.51"; exon_number "48";
chrY	StringTie	exon	12859279	12860869	1000	+	.	gene_id "MSTRG.215219"; transcript_id "MSTRG.215219.51"; exon_number "49";
chrY	StringTie	transcript	12662293	12860853	1000	+	.	gene_id "MSTRG.215219"; transcript_id "MSTRG.215219.52";
chrY	StringTie	exon	12662293	12662706	1000	+	.	gene_id "MSTRG.215219"; transcript_id "MSTRG.215219.52"; exon_number "1";
chrY	StringTie	exon	12664640	12664686	1000	+	.	gene_id "MSTRG.215219"; transcript_id "MSTRG.215219.52"; exon_number "2";
chrY	StringTie	exon	12686513	12686606	1000	+	.	gene_id "MSTRG.215219"; transcript_id "MSTRG.215219.52"; exon_number "3";
chrY	StringTie	exon	12699417	12699640	1000	+	.	gene_id "MSTRG.215219"; transcript_id "MSTRG.215219.52"; exon_number "4";
chrY	StringTie	exon	12702010	12702055	1000	+	.	gene_id "MSTRG.215219"; transcript_id "MSTRG.215219.52"; exon_number "5";
chrY	StringTie	exon	12709388	12709543	1000	+	.	gene_id "MSTRG.215219"; transcript_id "MSTRG.215219.52"; exon_number "6";
chrY	StringTie	exon	12720589	12720737	1000	+	.	gene_id "MSTRG.215219"; transcript_id "MSTRG.215219.52"; exon_number "7";
chrY	StringTie	exon	12722108	12722187	1000	+	.	gene_id "MSTRG.215219"; transcript_id "MSTRG.215219.52"; exon_number "8";
chrY	StringTie	exon	12725113	12725225	1000	+	.	gene_id "MSTRG.215219"; transcript_id "MSTRG.215219.52"; exon_number "9";
chrY	StringTie	exon	12726575	12726793	1000	+	.	gene_id "MSTRG.215219"; transcript_id "MSTRG.215219.52"; exon_number "10";
chrY	StringTie	exon	12735612	12735727	1000	+	.	gene_id "MSTRG.215219"; transcript_id "MSTRG.215219.52"; exon_number "11";
chrY	StringTie	exon	12735998	12736249	1000	+	.	gene_id "MSTRG.215219"; transcript_id "MSTRG.215219.52"; exon_number "12";
chrY	StringTie	exon	12736411	12736549	1000	+	.	gene_id "MSTRG.215219"; transcript_id "MSTRG.215219.52"; exon_number "13";
chrY	StringTie	exon	12738157	12738309	1000	+	.	gene_id "MSTRG.215219"; transcript_id "MSTRG.215219.52"; exon_number "14";
chrY	StringTie	exon	12739525	12739629	1000	+	.	gene_id "MSTRG.215219"; transcript_id "MSTRG.215219.52"; exon_number "15";
chrY	StringTie	exon	12757192	12757398	1000	+	.	gene_id "MSTRG.215219"; transcript_id "MSTRG.215219.52"; exon_number "16";
chrY	StringTie	exon	12758506	12758642	1000	+	.	gene_id "MSTRG.215219"; transcript_id "MSTRG.215219.52"; exon_number "17";
chrY	StringTie	exon	12760484	12760617	1000	+	.	gene_id "MSTRG.215219"; transcript_id "MSTRG.215219.52"; exon_number "18";
chrY	StringTie	exon	12771068	12771155	1000	+	.	gene_id "MSTRG.215219"; transcript_id "MSTRG.215219.52"; exon_number "19";
chrY	StringTie	exon	12773583	12773925	1000	+	.	gene_id "MSTRG.215219"; transcript_id "MSTRG.215219.52"; exon_number "20";
chrY	StringTie	exon	12775471	12775566	1000	+	.	gene_id "MSTRG.215219"; transcript_id "MSTRG.215219.52"; exon_number "21";
chrY	StringTie	exon	12776649	12776860	1000	+	.	gene_id "MSTRG.215219"; transcript_id "MSTRG.215219.52"; exon_number "22";
chrY	StringTie	exon	12778019	12778259	1000	+	.	gene_id "MSTRG.215219"; transcript_id "MSTRG.215219.52"; exon_number "23";
chrY	StringTie	exon	12778606	12778755	1000	+	.	gene_id "MSTRG.215219"; transcript_id "MSTRG.215219.52"; exon_number "24";
chrY	StringTie	exon	12779526	12779646	1000	+	.	gene_id "MSTRG.215219"; transcript_id "MSTRG.215219.52"; exon_number "25";
chrY	StringTie	exon	12786203	12786333	1000	+	.	gene_id "MSTRG.215219"; transcript_id "MSTRG.215219.52"; exon_number "26";
chrY	StringTie	exon	12786522	12786800	1000	+	.	gene_id "MSTRG.215219"; transcript_id "MSTRG.215219.52"; exon_number "27";
chrY	StringTie	exon	12790407	12790532	1000	+	.	gene_id "MSTRG.215219"; transcript_id "MSTRG.215219.52"; exon_number "28";
chrY	StringTie	exon	12791499	12791624	1000	+	.	gene_id "MSTRG.215219"; transcript_id "MSTRG.215219.52"; exon_number "29";
chrY	StringTie	exon	12793032	12793201	1000	+	.	gene_id "MSTRG.215219"; transcript_id "MSTRG.215219.52"; exon_number "30";
chrY	StringTie	exon	12810179	12810287	1000	+	.	gene_id "MSTRG.215219"; transcript_id "MSTRG.215219.52"; exon_number "31";
chrY	StringTie	exon	12810672	12810818	1000	+	.	gene_id "MSTRG.215219"; transcript_id "MSTRG.215219.52"; exon_number "32";
chrY	StringTie	exon	12811635	12811781	1000	+	.	gene_id "MSTRG.215219"; transcript_id "MSTRG.215219.52"; exon_number "33";
chrY	StringTie	exon	12812830	12813052	1000	+	.	gene_id "MSTRG.215219"; transcript_id "MSTRG.215219.52"; exon_number "34";
chrY	StringTie	exon	12816124	12816344	1000	+	.	gene_id "MSTRG.215219"; transcript_id "MSTRG.215219.52"; exon_number "35";
chrY	StringTie	exon	12818420	12818610	1000	+	.	gene_id "MSTRG.215219"; transcript_id "MSTRG.215219.52"; exon_number "36";
chrY	StringTie	exon	12833688	12833861	1000	+	.	gene_id "MSTRG.215219"; transcript_id "MSTRG.215219.52"; exon_number "37";
chrY	StringTie	exon	12837911	12838052	1000	+	.	gene_id "MSTRG.215219"; transcript_id "MSTRG.215219.52"; exon_number "38";
chrY	StringTie	exon	12839864	12840614	1000	+	.	gene_id "MSTRG.215219"; transcript_id "MSTRG.215219.52"; exon_number "39";
chrY	StringTie	exon	12841010	12841133	1000	+	.	gene_id "MSTRG.215219"; transcript_id "MSTRG.215219.52"; exon_number "40";
chrY	StringTie	exon	12842240	12842465	1000	+	.	gene_id "MSTRG.215219"; transcript_id "MSTRG.215219.52"; exon_number "41";
chrY	StringTie	exon	12843064	12843193	1000	+	.	gene_id "MSTRG.215219"; transcript_id "MSTRG.215219.52"; exon_number "42";
chrY	StringTie	exon	12846333	12846518	1000	+	.	gene_id "MSTRG.215219"; transcript_id "MSTRG.215219.52"; exon_number "43";
chrY	StringTie	exon	12846933	12847153	1000	+	.	gene_id "MSTRG.215219"; transcript_id "MSTRG.215219.52"; exon_number "44";
chrY	StringTie	exon	12847239	12847327	1000	+	.	gene_id "MSTRG.215219"; transcript_id "MSTRG.215219.52"; exon_number "45";
chrY	StringTie	exon	12856340	12856496	1000	+	.	gene_id "MSTRG.215219"; transcript_id "MSTRG.215219.52"; exon_number "46";
chrY	StringTie	exon	12856633	12856845	1000	+	.	gene_id "MSTRG.215219"; transcript_id "MSTRG.215219.52"; exon_number "47";
chrY	StringTie	exon	12857566	12857661	1000	+	.	gene_id "MSTRG.215219"; transcript_id "MSTRG.215219.52"; exon_number "48";
chrY	StringTie	exon	12859279	12860853	1000	+	.	gene_id "MSTRG.215219"; transcript_id "MSTRG.215219.52"; exon_number "49";
chrY	StringTie	transcript	12662293	12860848	1000	+	.	gene_id "MSTRG.215219"; transcript_id "MSTRG.215219.53";
chrY	StringTie	exon	12662293	12662706	1000	+	.	gene_id "MSTRG.215219"; transcript_id "MSTRG.215219.53"; exon_number "1";
chrY	StringTie	exon	12664640	12664686	1000	+	.	gene_id "MSTRG.215219"; transcript_id "MSTRG.215219.53"; exon_number "2";
chrY	StringTie	exon	12686513	12686606	1000	+	.	gene_id "MSTRG.215219"; transcript_id "MSTRG.215219.53"; exon_number "3";
chrY	StringTie	exon	12702010	12702055	1000	+	.	gene_id "MSTRG.215219"; transcript_id "MSTRG.215219.53"; exon_number "4";
chrY	StringTie	exon	12709388	12709543	1000	+	.	gene_id "MSTRG.215219"; transcript_id "MSTRG.215219.53"; exon_number "5";
chrY	StringTie	exon	12720589	12720737	1000	+	.	gene_id "MSTRG.215219"; transcript_id "MSTRG.215219.53"; exon_number "6";
chrY	StringTie	exon	12722108	12722187	1000	+	.	gene_id "MSTRG.215219"; transcript_id "MSTRG.215219.53"; exon_number "7";
chrY	StringTie	exon	12725113	12725225	1000	+	.	gene_id "MSTRG.215219"; transcript_id "MSTRG.215219.53"; exon_number "8";
chrY	StringTie	exon	12726575	12726793	1000	+	.	gene_id "MSTRG.215219"; transcript_id "MSTRG.215219.53"; exon_number "9";
chrY	StringTie	exon	12735612	12735727	1000	+	.	gene_id "MSTRG.215219"; transcript_id "MSTRG.215219.53"; exon_number "10";
chrY	StringTie	exon	12735998	12736249	1000	+	.	gene_id "MSTRG.215219"; transcript_id "MSTRG.215219.53"; exon_number "11";
chrY	StringTie	exon	12736411	12736549	1000	+	.	gene_id "MSTRG.215219"; transcript_id "MSTRG.215219.53"; exon_number "12";
chrY	StringTie	exon	12738157	12738309	1000	+	.	gene_id "MSTRG.215219"; transcript_id "MSTRG.215219.53"; exon_number "13";
chrY	StringTie	exon	12739525	12739629	1000	+	.	gene_id "MSTRG.215219"; transcript_id "MSTRG.215219.53"; exon_number "14";
chrY	StringTie	exon	12758506	12758642	1000	+	.	gene_id "MSTRG.215219"; transcript_id "MSTRG.215219.53"; exon_number "15";
chrY	StringTie	exon	12760484	12760617	1000	+	.	gene_id "MSTRG.215219"; transcript_id "MSTRG.215219.53"; exon_number "16";
chrY	StringTie	exon	12771068	12771155	1000	+	.	gene_id "MSTRG.215219"; transcript_id "MSTRG.215219.53"; exon_number "17";
chrY	StringTie	exon	12773583	12773925	1000	+	.	gene_id "MSTRG.215219"; transcript_id "MSTRG.215219.53"; exon_number "18";
chrY	StringTie	exon	12775471	12775566	1000	+	.	gene_id "MSTRG.215219"; transcript_id "MSTRG.215219.53"; exon_number "19";
chrY	StringTie	exon	12776649	12776860	1000	+	.	gene_id "MSTRG.215219"; transcript_id "MSTRG.215219.53"; exon_number "20";
chrY	StringTie	exon	12778019	12778259	1000	+	.	gene_id "MSTRG.215219"; transcript_id "MSTRG.215219.53"; exon_number "21";
chrY	StringTie	exon	12778606	12778755	1000	+	.	gene_id "MSTRG.215219"; transcript_id "MSTRG.215219.53"; exon_number "22";
chrY	StringTie	exon	12779526	12779646	1000	+	.	gene_id "MSTRG.215219"; transcript_id "MSTRG.215219.53"; exon_number "23";
chrY	StringTie	exon	12786203	12786333	1000	+	.	gene_id "MSTRG.215219"; transcript_id "MSTRG.215219.53"; exon_number "24";
chrY	StringTie	exon	12786522	12786800	1000	+	.	gene_id "MSTRG.215219"; transcript_id "MSTRG.215219.53"; exon_number "25";
chrY	StringTie	exon	12790407	12790532	1000	+	.	gene_id "MSTRG.215219"; transcript_id "MSTRG.215219.53"; exon_number "26";
chrY	StringTie	exon	12791499	12791624	1000	+	.	gene_id "MSTRG.215219"; transcript_id "MSTRG.215219.53"; exon_number "27";
chrY	StringTie	exon	12793032	12793201	1000	+	.	gene_id "MSTRG.215219"; transcript_id "MSTRG.215219.53"; exon_number "28";
chrY	StringTie	exon	12810179	12810287	1000	+	.	gene_id "MSTRG.215219"; transcript_id "MSTRG.215219.53"; exon_number "29";
chrY	StringTie	exon	12810672	12810818	1000	+	.	gene_id "MSTRG.215219"; transcript_id "MSTRG.215219.53"; exon_number "30";
chrY	StringTie	exon	12811635	12811781	1000	+	.	gene_id "MSTRG.215219"; transcript_id "MSTRG.215219.53"; exon_number "31";
chrY	StringTie	exon	12812830	12813052	1000	+	.	gene_id "MSTRG.215219"; transcript_id "MSTRG.215219.53"; exon_number "32";
chrY	StringTie	exon	12816124	12816344	1000	+	.	gene_id "MSTRG.215219"; transcript_id "MSTRG.215219.53"; exon_number "33";
chrY	StringTie	exon	12818420	12818610	1000	+	.	gene_id "MSTRG.215219"; transcript_id "MSTRG.215219.53"; exon_number "34";
chrY	StringTie	exon	12833688	12833861	1000	+	.	gene_id "MSTRG.215219"; transcript_id "MSTRG.215219.53"; exon_number "35";
chrY	StringTie	exon	12837911	12838052	1000	+	.	gene_id "MSTRG.215219"; transcript_id "MSTRG.215219.53"; exon_number "36";
chrY	StringTie	exon	12839864	12840614	1000	+	.	gene_id "MSTRG.215219"; transcript_id "MSTRG.215219.53"; exon_number "37";
chrY	StringTie	exon	12841010	12841133	1000	+	.	gene_id "MSTRG.215219"; transcript_id "MSTRG.215219.53"; exon_number "38";
chrY	StringTie	exon	12842240	12842465	1000	+	.	gene_id "MSTRG.215219"; transcript_id "MSTRG.215219.53"; exon_number "39";
chrY	StringTie	exon	12843064	12843193	1000	+	.	gene_id "MSTRG.215219"; transcript_id "MSTRG.215219.53"; exon_number "40";
chrY	StringTie	exon	12846333	12846518	1000	+	.	gene_id "MSTRG.215219"; transcript_id "MSTRG.215219.53"; exon_number "41";
chrY	StringTie	exon	12846933	12847153	1000	+	.	gene_id "MSTRG.215219"; transcript_id "MSTRG.215219.53"; exon_number "42";
chrY	StringTie	exon	12847239	12847327	1000	+	.	gene_id "MSTRG.215219"; transcript_id "MSTRG.215219.53"; exon_number "43";
chrY	StringTie	exon	12856340	12856496	1000	+	.	gene_id "MSTRG.215219"; transcript_id "MSTRG.215219.53"; exon_number "44";
chrY	StringTie	exon	12856633	12856845	1000	+	.	gene_id "MSTRG.215219"; transcript_id "MSTRG.215219.53"; exon_number "45";
chrY	StringTie	exon	12857566	12857661	1000	+	.	gene_id "MSTRG.215219"; transcript_id "MSTRG.215219.53"; exon_number "46";
chrY	StringTie	exon	12859279	12860848	1000	+	.	gene_id "MSTRG.215219"; transcript_id "MSTRG.215219.53"; exon_number "47";
chrY	StringTie	transcript	12662294	12860915	1000	+	.	gene_id "MSTRG.215219"; transcript_id "MSTRG.215219.54";
chrY	StringTie	exon	12662294	12662706	1000	+	.	gene_id "MSTRG.215219"; transcript_id "MSTRG.215219.54"; exon_number "1";
chrY	StringTie	exon	12664640	12664686	1000	+	.	gene_id "MSTRG.215219"; transcript_id "MSTRG.215219.54"; exon_number "2";
chrY	StringTie	exon	12686513	12686606	1000	+	.	gene_id "MSTRG.215219"; transcript_id "MSTRG.215219.54"; exon_number "3";
chrY	StringTie	exon	12687464	12690441	1000	+	.	gene_id "MSTRG.215219"; transcript_id "MSTRG.215219.54"; exon_number "4";
chrY	StringTie	exon	12702010	12702055	1000	+	.	gene_id "MSTRG.215219"; transcript_id "MSTRG.215219.54"; exon_number "5";
chrY	StringTie	exon	12709388	12709543	1000	+	.	gene_id "MSTRG.215219"; transcript_id "MSTRG.215219.54"; exon_number "6";
chrY	StringTie	exon	12720589	12720737	1000	+	.	gene_id "MSTRG.215219"; transcript_id "MSTRG.215219.54"; exon_number "7";
chrY	StringTie	exon	12722108	12722187	1000	+	.	gene_id "MSTRG.215219"; transcript_id "MSTRG.215219.54"; exon_number "8";
chrY	StringTie	exon	12725113	12725225	1000	+	.	gene_id "MSTRG.215219"; transcript_id "MSTRG.215219.54"; exon_number "9";
chrY	StringTie	exon	12726575	12726793	1000	+	.	gene_id "MSTRG.215219"; transcript_id "MSTRG.215219.54"; exon_number "10";
chrY	StringTie	exon	12735612	12735727	1000	+	.	gene_id "MSTRG.215219"; transcript_id "MSTRG.215219.54"; exon_number "11";
chrY	StringTie	exon	12735998	12736249	1000	+	.	gene_id "MSTRG.215219"; transcript_id "MSTRG.215219.54"; exon_number "12";
chrY	StringTie	exon	12736411	12736549	1000	+	.	gene_id "MSTRG.215219"; transcript_id "MSTRG.215219.54"; exon_number "13";
chrY	StringTie	exon	12738157	12738309	1000	+	.	gene_id "MSTRG.215219"; transcript_id "MSTRG.215219.54"; exon_number "14";
chrY	StringTie	exon	12739525	12739629	1000	+	.	gene_id "MSTRG.215219"; transcript_id "MSTRG.215219.54"; exon_number "15";
chrY	StringTie	exon	12757192	12757398	1000	+	.	gene_id "MSTRG.215219"; transcript_id "MSTRG.215219.54"; exon_number "16";
chrY	StringTie	exon	12758506	12758642	1000	+	.	gene_id "MSTRG.215219"; transcript_id "MSTRG.215219.54"; exon_number "17";
chrY	StringTie	exon	12760484	12760617	1000	+	.	gene_id "MSTRG.215219"; transcript_id "MSTRG.215219.54"; exon_number "18";
chrY	StringTie	exon	12771068	12771155	1000	+	.	gene_id "MSTRG.215219"; transcript_id "MSTRG.215219.54"; exon_number "19";
chrY	StringTie	exon	12773583	12773925	1000	+	.	gene_id "MSTRG.215219"; transcript_id "MSTRG.215219.54"; exon_number "20";
chrY	StringTie	exon	12775471	12775566	1000	+	.	gene_id "MSTRG.215219"; transcript_id "MSTRG.215219.54"; exon_number "21";
chrY	StringTie	exon	12776649	12776860	1000	+	.	gene_id "MSTRG.215219"; transcript_id "MSTRG.215219.54"; exon_number "22";
chrY	StringTie	exon	12778019	12778259	1000	+	.	gene_id "MSTRG.215219"; transcript_id "MSTRG.215219.54"; exon_number "23";
chrY	StringTie	exon	12778606	12778755	1000	+	.	gene_id "MSTRG.215219"; transcript_id "MSTRG.215219.54"; exon_number "24";
chrY	StringTie	exon	12779526	12779646	1000	+	.	gene_id "MSTRG.215219"; transcript_id "MSTRG.215219.54"; exon_number "25";
chrY	StringTie	exon	12786203	12786333	1000	+	.	gene_id "MSTRG.215219"; transcript_id "MSTRG.215219.54"; exon_number "26";
chrY	StringTie	exon	12786522	12786800	1000	+	.	gene_id "MSTRG.215219"; transcript_id "MSTRG.215219.54"; exon_number "27";
chrY	StringTie	exon	12790407	12790532	1000	+	.	gene_id "MSTRG.215219"; transcript_id "MSTRG.215219.54"; exon_number "28";
chrY	StringTie	exon	12791499	12791624	1000	+	.	gene_id "MSTRG.215219"; transcript_id "MSTRG.215219.54"; exon_number "29";
chrY	StringTie	exon	12793032	12793201	1000	+	.	gene_id "MSTRG.215219"; transcript_id "MSTRG.215219.54"; exon_number "30";
chrY	StringTie	exon	12810179	12810287	1000	+	.	gene_id "MSTRG.215219"; transcript_id "MSTRG.215219.54"; exon_number "31";
chrY	StringTie	exon	12810672	12810818	1000	+	.	gene_id "MSTRG.215219"; transcript_id "MSTRG.215219.54"; exon_number "32";
chrY	StringTie	exon	12811635	12811781	1000	+	.	gene_id "MSTRG.215219"; transcript_id "MSTRG.215219.54"; exon_number "33";
chrY	StringTie	exon	12812830	12813052	1000	+	.	gene_id "MSTRG.215219"; transcript_id "MSTRG.215219.54"; exon_number "34";
chrY	StringTie	exon	12816124	12816344	1000	+	.	gene_id "MSTRG.215219"; transcript_id "MSTRG.215219.54"; exon_number "35";
chrY	StringTie	exon	12818420	12818610	1000	+	.	gene_id "MSTRG.215219"; transcript_id "MSTRG.215219.54"; exon_number "36";
chrY	StringTie	exon	12833688	12833861	1000	+	.	gene_id "MSTRG.215219"; transcript_id "MSTRG.215219.54"; exon_number "37";
chrY	StringTie	exon	12837911	12838052	1000	+	.	gene_id "MSTRG.215219"; transcript_id "MSTRG.215219.54"; exon_number "38";
chrY	StringTie	exon	12839864	12840614	1000	+	.	gene_id "MSTRG.215219"; transcript_id "MSTRG.215219.54"; exon_number "39";
chrY	StringTie	exon	12841010	12841133	1000	+	.	gene_id "MSTRG.215219"; transcript_id "MSTRG.215219.54"; exon_number "40";
chrY	StringTie	exon	12842240	12842465	1000	+	.	gene_id "MSTRG.215219"; transcript_id "MSTRG.215219.54"; exon_number "41";
chrY	StringTie	exon	12843064	12843193	1000	+	.	gene_id "MSTRG.215219"; transcript_id "MSTRG.215219.54"; exon_number "42";
chrY	StringTie	exon	12846333	12846518	1000	+	.	gene_id "MSTRG.215219"; transcript_id "MSTRG.215219.54"; exon_number "43";
chrY	StringTie	exon	12846933	12847153	1000	+	.	gene_id "MSTRG.215219"; transcript_id "MSTRG.215219.54"; exon_number "44";
chrY	StringTie	exon	12847239	12847327	1000	+	.	gene_id "MSTRG.215219"; transcript_id "MSTRG.215219.54"; exon_number "45";
chrY	StringTie	exon	12856340	12856496	1000	+	.	gene_id "MSTRG.215219"; transcript_id "MSTRG.215219.54"; exon_number "46";
chrY	StringTie	exon	12856633	12856845	1000	+	.	gene_id "MSTRG.215219"; transcript_id "MSTRG.215219.54"; exon_number "47";
chrY	StringTie	exon	12857566	12857661	1000	+	.	gene_id "MSTRG.215219"; transcript_id "MSTRG.215219.54"; exon_number "48";
chrY	StringTie	exon	12859300	12860915	1000	+	.	gene_id "MSTRG.215219"; transcript_id "MSTRG.215219.54"; exon_number "49";
chrY	StringTie	transcript	12662343	12860847	1000	+	.	gene_id "MSTRG.215219"; transcript_id "MSTRG.215219.57";
chrY	StringTie	exon	12662343	12662706	1000	+	.	gene_id "MSTRG.215219"; transcript_id "MSTRG.215219.57"; exon_number "1";
chrY	StringTie	exon	12664640	12664686	1000	+	.	gene_id "MSTRG.215219"; transcript_id "MSTRG.215219.57"; exon_number "2";
chrY	StringTie	exon	12686513	12686606	1000	+	.	gene_id "MSTRG.215219"; transcript_id "MSTRG.215219.57"; exon_number "3";
chrY	StringTie	exon	12709388	12709543	1000	+	.	gene_id "MSTRG.215219"; transcript_id "MSTRG.215219.57"; exon_number "4";
chrY	StringTie	exon	12720589	12720737	1000	+	.	gene_id "MSTRG.215219"; transcript_id "MSTRG.215219.57"; exon_number "5";
chrY	StringTie	exon	12722108	12722187	1000	+	.	gene_id "MSTRG.215219"; transcript_id "MSTRG.215219.57"; exon_number "6";
chrY	StringTie	exon	12725113	12725225	1000	+	.	gene_id "MSTRG.215219"; transcript_id "MSTRG.215219.57"; exon_number "7";
chrY	StringTie	exon	12726575	12726793	1000	+	.	gene_id "MSTRG.215219"; transcript_id "MSTRG.215219.57"; exon_number "8";
chrY	StringTie	exon	12735612	12735727	1000	+	.	gene_id "MSTRG.215219"; transcript_id "MSTRG.215219.57"; exon_number "9";
chrY	StringTie	exon	12735998	12736249	1000	+	.	gene_id "MSTRG.215219"; transcript_id "MSTRG.215219.57"; exon_number "10";
chrY	StringTie	exon	12736411	12736549	1000	+	.	gene_id "MSTRG.215219"; transcript_id "MSTRG.215219.57"; exon_number "11";
chrY	StringTie	exon	12738157	12738309	1000	+	.	gene_id "MSTRG.215219"; transcript_id "MSTRG.215219.57"; exon_number "12";
chrY	StringTie	exon	12739525	12739629	1000	+	.	gene_id "MSTRG.215219"; transcript_id "MSTRG.215219.57"; exon_number "13";
chrY	StringTie	exon	12757192	12757398	1000	+	.	gene_id "MSTRG.215219"; transcript_id "MSTRG.215219.57"; exon_number "14";
chrY	StringTie	exon	12758506	12758642	1000	+	.	gene_id "MSTRG.215219"; transcript_id "MSTRG.215219.57"; exon_number "15";
chrY	StringTie	exon	12760484	12760617	1000	+	.	gene_id "MSTRG.215219"; transcript_id "MSTRG.215219.57"; exon_number "16";
chrY	StringTie	exon	12771068	12771155	1000	+	.	gene_id "MSTRG.215219"; transcript_id "MSTRG.215219.57"; exon_number "17";
chrY	StringTie	exon	12773583	12773925	1000	+	.	gene_id "MSTRG.215219"; transcript_id "MSTRG.215219.57"; exon_number "18";
chrY	StringTie	exon	12775471	12775566	1000	+	.	gene_id "MSTRG.215219"; transcript_id "MSTRG.215219.57"; exon_number "19";
chrY	StringTie	exon	12776649	12776860	1000	+	.	gene_id "MSTRG.215219"; transcript_id "MSTRG.215219.57"; exon_number "20";
chrY	StringTie	exon	12778019	12778259	1000	+	.	gene_id "MSTRG.215219"; transcript_id "MSTRG.215219.57"; exon_number "21";
chrY	StringTie	exon	12778606	12778755	1000	+	.	gene_id "MSTRG.215219"; transcript_id "MSTRG.215219.57"; exon_number "22";
chrY	StringTie	exon	12779526	12779646	1000	+	.	gene_id "MSTRG.215219"; transcript_id "MSTRG.215219.57"; exon_number "23";
chrY	StringTie	exon	12786203	12786333	1000	+	.	gene_id "MSTRG.215219"; transcript_id "MSTRG.215219.57"; exon_number "24";
chrY	StringTie	exon	12786522	12786800	1000	+	.	gene_id "MSTRG.215219"; transcript_id "MSTRG.215219.57"; exon_number "25";
chrY	StringTie	exon	12790407	12790532	1000	+	.	gene_id "MSTRG.215219"; transcript_id "MSTRG.215219.57"; exon_number "26";
chrY	StringTie	exon	12791499	12791624	1000	+	.	gene_id "MSTRG.215219"; transcript_id "MSTRG.215219.57"; exon_number "27";
chrY	StringTie	exon	12793032	12793201	1000	+	.	gene_id "MSTRG.215219"; transcript_id "MSTRG.215219.57"; exon_number "28";
chrY	StringTie	exon	12810179	12810287	1000	+	.	gene_id "MSTRG.215219"; transcript_id "MSTRG.215219.57"; exon_number "29";
chrY	StringTie	exon	12810672	12812114	1000	+	.	gene_id "MSTRG.215219"; transcript_id "MSTRG.215219.57"; exon_number "30";
chrY	StringTie	exon	12812830	12813052	1000	+	.	gene_id "MSTRG.215219"; transcript_id "MSTRG.215219.57"; exon_number "31";
chrY	StringTie	exon	12816124	12816344	1000	+	.	gene_id "MSTRG.215219"; transcript_id "MSTRG.215219.57"; exon_number "32";
chrY	StringTie	exon	12818420	12818610	1000	+	.	gene_id "MSTRG.215219"; transcript_id "MSTRG.215219.57"; exon_number "33";
chrY	StringTie	exon	12833688	12833861	1000	+	.	gene_id "MSTRG.215219"; transcript_id "MSTRG.215219.57"; exon_number "34";
chrY	StringTie	exon	12837911	12838052	1000	+	.	gene_id "MSTRG.215219"; transcript_id "MSTRG.215219.57"; exon_number "35";
chrY	StringTie	exon	12839864	12841133	1000	+	.	gene_id "MSTRG.215219"; transcript_id "MSTRG.215219.57"; exon_number "36";
chrY	StringTie	exon	12842240	12842465	1000	+	.	gene_id "MSTRG.215219"; transcript_id "MSTRG.215219.57"; exon_number "37";
chrY	StringTie	exon	12843064	12843193	1000	+	.	gene_id "MSTRG.215219"; transcript_id "MSTRG.215219.57"; exon_number "38";
chrY	StringTie	exon	12846333	12846518	1000	+	.	gene_id "MSTRG.215219"; transcript_id "MSTRG.215219.57"; exon_number "39";
chrY	StringTie	exon	12846933	12847153	1000	+	.	gene_id "MSTRG.215219"; transcript_id "MSTRG.215219.57"; exon_number "40";
chrY	StringTie	exon	12847239	12847327	1000	+	.	gene_id "MSTRG.215219"; transcript_id "MSTRG.215219.57"; exon_number "41";
chrY	StringTie	exon	12856340	12856496	1000	+	.	gene_id "MSTRG.215219"; transcript_id "MSTRG.215219.57"; exon_number "42";
chrY	StringTie	exon	12856633	12856845	1000	+	.	gene_id "MSTRG.215219"; transcript_id "MSTRG.215219.57"; exon_number "43";
chrY	StringTie	exon	12857566	12857661	1000	+	.	gene_id "MSTRG.215219"; transcript_id "MSTRG.215219.57"; exon_number "44";
chrY	StringTie	exon	12859279	12860847	1000	+	.	gene_id "MSTRG.215219"; transcript_id "MSTRG.215219.57"; exon_number "45";
chrY	StringTie	transcript	12662345	12860957	1000	+	.	gene_id "MSTRG.215219"; transcript_id "MSTRG.215219.58";
chrY	StringTie	exon	12662345	12662706	1000	+	.	gene_id "MSTRG.215219"; transcript_id "MSTRG.215219.58"; exon_number "1";
chrY	StringTie	exon	12664640	12664686	1000	+	.	gene_id "MSTRG.215219"; transcript_id "MSTRG.215219.58"; exon_number "2";
chrY	StringTie	exon	12686513	12686606	1000	+	.	gene_id "MSTRG.215219"; transcript_id "MSTRG.215219.58"; exon_number "3";
chrY	StringTie	exon	12702010	12702055	1000	+	.	gene_id "MSTRG.215219"; transcript_id "MSTRG.215219.58"; exon_number "4";
chrY	StringTie	exon	12707760	12707881	1000	+	.	gene_id "MSTRG.215219"; transcript_id "MSTRG.215219.58"; exon_number "5";
chrY	StringTie	exon	12709388	12709543	1000	+	.	gene_id "MSTRG.215219"; transcript_id "MSTRG.215219.58"; exon_number "6";
chrY	StringTie	exon	12714639	12714789	1000	+	.	gene_id "MSTRG.215219"; transcript_id "MSTRG.215219.58"; exon_number "7";
chrY	StringTie	exon	12720589	12720737	1000	+	.	gene_id "MSTRG.215219"; transcript_id "MSTRG.215219.58"; exon_number "8";
chrY	StringTie	exon	12722108	12722187	1000	+	.	gene_id "MSTRG.215219"; transcript_id "MSTRG.215219.58"; exon_number "9";
chrY	StringTie	exon	12725113	12725225	1000	+	.	gene_id "MSTRG.215219"; transcript_id "MSTRG.215219.58"; exon_number "10";
chrY	StringTie	exon	12726575	12726793	1000	+	.	gene_id "MSTRG.215219"; transcript_id "MSTRG.215219.58"; exon_number "11";
chrY	StringTie	exon	12735612	12735727	1000	+	.	gene_id "MSTRG.215219"; transcript_id "MSTRG.215219.58"; exon_number "12";
chrY	StringTie	exon	12735998	12736249	1000	+	.	gene_id "MSTRG.215219"; transcript_id "MSTRG.215219.58"; exon_number "13";
chrY	StringTie	exon	12736411	12736549	1000	+	.	gene_id "MSTRG.215219"; transcript_id "MSTRG.215219.58"; exon_number "14";
chrY	StringTie	exon	12738157	12738309	1000	+	.	gene_id "MSTRG.215219"; transcript_id "MSTRG.215219.58"; exon_number "15";
chrY	StringTie	exon	12739525	12739629	1000	+	.	gene_id "MSTRG.215219"; transcript_id "MSTRG.215219.58"; exon_number "16";
chrY	StringTie	exon	12757192	12757398	1000	+	.	gene_id "MSTRG.215219"; transcript_id "MSTRG.215219.58"; exon_number "17";
chrY	StringTie	exon	12758506	12758642	1000	+	.	gene_id "MSTRG.215219"; transcript_id "MSTRG.215219.58"; exon_number "18";
chrY	StringTie	exon	12760484	12760617	1000	+	.	gene_id "MSTRG.215219"; transcript_id "MSTRG.215219.58"; exon_number "19";
chrY	StringTie	exon	12771068	12771155	1000	+	.	gene_id "MSTRG.215219"; transcript_id "MSTRG.215219.58"; exon_number "20";
chrY	StringTie	exon	12773583	12773925	1000	+	.	gene_id "MSTRG.215219"; transcript_id "MSTRG.215219.58"; exon_number "21";
chrY	StringTie	exon	12775471	12775566	1000	+	.	gene_id "MSTRG.215219"; transcript_id "MSTRG.215219.58"; exon_number "22";
chrY	StringTie	exon	12776649	12776860	1000	+	.	gene_id "MSTRG.215219"; transcript_id "MSTRG.215219.58"; exon_number "23";
chrY	StringTie	exon	12778019	12778259	1000	+	.	gene_id "MSTRG.215219"; transcript_id "MSTRG.215219.58"; exon_number "24";
chrY	StringTie	exon	12778606	12778755	1000	+	.	gene_id "MSTRG.215219"; transcript_id "MSTRG.215219.58"; exon_number "25";
chrY	StringTie	exon	12779526	12779646	1000	+	.	gene_id "MSTRG.215219"; transcript_id "MSTRG.215219.58"; exon_number "26";
chrY	StringTie	exon	12786203	12786333	1000	+	.	gene_id "MSTRG.215219"; transcript_id "MSTRG.215219.58"; exon_number "27";
chrY	StringTie	exon	12786522	12786800	1000	+	.	gene_id "MSTRG.215219"; transcript_id "MSTRG.215219.58"; exon_number "28";
chrY	StringTie	exon	12790407	12790532	1000	+	.	gene_id "MSTRG.215219"; transcript_id "MSTRG.215219.58"; exon_number "29";
chrY	StringTie	exon	12791499	12791624	1000	+	.	gene_id "MSTRG.215219"; transcript_id "MSTRG.215219.58"; exon_number "30";
chrY	StringTie	exon	12793032	12793201	1000	+	.	gene_id "MSTRG.215219"; transcript_id "MSTRG.215219.58"; exon_number "31";
chrY	StringTie	exon	12810179	12810287	1000	+	.	gene_id "MSTRG.215219"; transcript_id "MSTRG.215219.58"; exon_number "32";
chrY	StringTie	exon	12810672	12812114	1000	+	.	gene_id "MSTRG.215219"; transcript_id "MSTRG.215219.58"; exon_number "33";
chrY	StringTie	exon	12812830	12813052	1000	+	.	gene_id "MSTRG.215219"; transcript_id "MSTRG.215219.58"; exon_number "34";
chrY	StringTie	exon	12816124	12816344	1000	+	.	gene_id "MSTRG.215219"; transcript_id "MSTRG.215219.58"; exon_number "35";
chrY	StringTie	exon	12818420	12818610	1000	+	.	gene_id "MSTRG.215219"; transcript_id "MSTRG.215219.58"; exon_number "36";
chrY	StringTie	exon	12822392	12822662	1000	+	.	gene_id "MSTRG.215219"; transcript_id "MSTRG.215219.58"; exon_number "37";
chrY	StringTie	exon	12833688	12833861	1000	+	.	gene_id "MSTRG.215219"; transcript_id "MSTRG.215219.58"; exon_number "38";
chrY	StringTie	exon	12837911	12838052	1000	+	.	gene_id "MSTRG.215219"; transcript_id "MSTRG.215219.58"; exon_number "39";
chrY	StringTie	exon	12839864	12840614	1000	+	.	gene_id "MSTRG.215219"; transcript_id "MSTRG.215219.58"; exon_number "40";
chrY	StringTie	exon	12841010	12841133	1000	+	.	gene_id "MSTRG.215219"; transcript_id "MSTRG.215219.58"; exon_number "41";
chrY	StringTie	exon	12842240	12842279	1000	+	.	gene_id "MSTRG.215219"; transcript_id "MSTRG.215219.58"; exon_number "42";
chrY	StringTie	exon	12843064	12843193	1000	+	.	gene_id "MSTRG.215219"; transcript_id "MSTRG.215219.58"; exon_number "43";
chrY	StringTie	exon	12846333	12846518	1000	+	.	gene_id "MSTRG.215219"; transcript_id "MSTRG.215219.58"; exon_number "44";
chrY	StringTie	exon	12846933	12847153	1000	+	.	gene_id "MSTRG.215219"; transcript_id "MSTRG.215219.58"; exon_number "45";
chrY	StringTie	exon	12847239	12853575	1000	+	.	gene_id "MSTRG.215219"; transcript_id "MSTRG.215219.58"; exon_number "46";
chrY	StringTie	exon	12856340	12856496	1000	+	.	gene_id "MSTRG.215219"; transcript_id "MSTRG.215219.58"; exon_number "47";
chrY	StringTie	exon	12856633	12856845	1000	+	.	gene_id "MSTRG.215219"; transcript_id "MSTRG.215219.58"; exon_number "48";
chrY	StringTie	exon	12857566	12857661	1000	+	.	gene_id "MSTRG.215219"; transcript_id "MSTRG.215219.58"; exon_number "49";
chrY	StringTie	exon	12859279	12860957	1000	+	.	gene_id "MSTRG.215219"; transcript_id "MSTRG.215219.58"; exon_number "50";
chrY	StringTie	transcript	12662351	12860878	1000	+	.	gene_id "MSTRG.215219"; transcript_id "MSTRG.215219.59";
chrY	StringTie	exon	12662351	12662706	1000	+	.	gene_id "MSTRG.215219"; transcript_id "MSTRG.215219.59"; exon_number "1";
chrY	StringTie	exon	12664640	12664686	1000	+	.	gene_id "MSTRG.215219"; transcript_id "MSTRG.215219.59"; exon_number "2";
chrY	StringTie	exon	12686513	12686606	1000	+	.	gene_id "MSTRG.215219"; transcript_id "MSTRG.215219.59"; exon_number "3";
chrY	StringTie	exon	12702010	12702055	1000	+	.	gene_id "MSTRG.215219"; transcript_id "MSTRG.215219.59"; exon_number "4";
chrY	StringTie	exon	12709388	12709543	1000	+	.	gene_id "MSTRG.215219"; transcript_id "MSTRG.215219.59"; exon_number "5";
chrY	StringTie	exon	12720589	12720737	1000	+	.	gene_id "MSTRG.215219"; transcript_id "MSTRG.215219.59"; exon_number "6";
chrY	StringTie	exon	12722108	12722187	1000	+	.	gene_id "MSTRG.215219"; transcript_id "MSTRG.215219.59"; exon_number "7";
chrY	StringTie	exon	12725113	12725225	1000	+	.	gene_id "MSTRG.215219"; transcript_id "MSTRG.215219.59"; exon_number "8";
chrY	StringTie	exon	12726606	12726793	1000	+	.	gene_id "MSTRG.215219"; transcript_id "MSTRG.215219.59"; exon_number "9";
chrY	StringTie	exon	12735612	12735727	1000	+	.	gene_id "MSTRG.215219"; transcript_id "MSTRG.215219.59"; exon_number "10";
chrY	StringTie	exon	12735998	12736249	1000	+	.	gene_id "MSTRG.215219"; transcript_id "MSTRG.215219.59"; exon_number "11";
chrY	StringTie	exon	12736411	12736549	1000	+	.	gene_id "MSTRG.215219"; transcript_id "MSTRG.215219.59"; exon_number "12";
chrY	StringTie	exon	12738157	12738309	1000	+	.	gene_id "MSTRG.215219"; transcript_id "MSTRG.215219.59"; exon_number "13";
chrY	StringTie	exon	12739525	12739629	1000	+	.	gene_id "MSTRG.215219"; transcript_id "MSTRG.215219.59"; exon_number "14";
chrY	StringTie	exon	12757192	12757398	1000	+	.	gene_id "MSTRG.215219"; transcript_id "MSTRG.215219.59"; exon_number "15";
chrY	StringTie	exon	12758506	12758642	1000	+	.	gene_id "MSTRG.215219"; transcript_id "MSTRG.215219.59"; exon_number "16";
chrY	StringTie	exon	12760484	12760617	1000	+	.	gene_id "MSTRG.215219"; transcript_id "MSTRG.215219.59"; exon_number "17";
chrY	StringTie	exon	12771068	12771155	1000	+	.	gene_id "MSTRG.215219"; transcript_id "MSTRG.215219.59"; exon_number "18";
chrY	StringTie	exon	12773583	12773925	1000	+	.	gene_id "MSTRG.215219"; transcript_id "MSTRG.215219.59"; exon_number "19";
chrY	StringTie	exon	12775471	12775566	1000	+	.	gene_id "MSTRG.215219"; transcript_id "MSTRG.215219.59"; exon_number "20";
chrY	StringTie	exon	12776649	12776860	1000	+	.	gene_id "MSTRG.215219"; transcript_id "MSTRG.215219.59"; exon_number "21";
chrY	StringTie	exon	12778019	12778259	1000	+	.	gene_id "MSTRG.215219"; transcript_id "MSTRG.215219.59"; exon_number "22";
chrY	StringTie	exon	12778606	12778755	1000	+	.	gene_id "MSTRG.215219"; transcript_id "MSTRG.215219.59"; exon_number "23";
chrY	StringTie	exon	12779526	12779646	1000	+	.	gene_id "MSTRG.215219"; transcript_id "MSTRG.215219.59"; exon_number "24";
chrY	StringTie	exon	12786203	12786333	1000	+	.	gene_id "MSTRG.215219"; transcript_id "MSTRG.215219.59"; exon_number "25";
chrY	StringTie	exon	12786522	12786800	1000	+	.	gene_id "MSTRG.215219"; transcript_id "MSTRG.215219.59"; exon_number "26";
chrY	StringTie	exon	12790407	12790532	1000	+	.	gene_id "MSTRG.215219"; transcript_id "MSTRG.215219.59"; exon_number "27";
chrY	StringTie	exon	12791499	12791624	1000	+	.	gene_id "MSTRG.215219"; transcript_id "MSTRG.215219.59"; exon_number "28";
chrY	StringTie	exon	12793032	12793201	1000	+	.	gene_id "MSTRG.215219"; transcript_id "MSTRG.215219.59"; exon_number "29";
chrY	StringTie	exon	12810179	12810287	1000	+	.	gene_id "MSTRG.215219"; transcript_id "MSTRG.215219.59"; exon_number "30";
chrY	StringTie	exon	12810672	12810818	1000	+	.	gene_id "MSTRG.215219"; transcript_id "MSTRG.215219.59"; exon_number "31";
chrY	StringTie	exon	12811635	12811781	1000	+	.	gene_id "MSTRG.215219"; transcript_id "MSTRG.215219.59"; exon_number "32";
chrY	StringTie	exon	12812830	12813052	1000	+	.	gene_id "MSTRG.215219"; transcript_id "MSTRG.215219.59"; exon_number "33";
chrY	StringTie	exon	12816124	12816344	1000	+	.	gene_id "MSTRG.215219"; transcript_id "MSTRG.215219.59"; exon_number "34";
chrY	StringTie	exon	12818420	12818610	1000	+	.	gene_id "MSTRG.215219"; transcript_id "MSTRG.215219.59"; exon_number "35";
chrY	StringTie	exon	12833688	12833861	1000	+	.	gene_id "MSTRG.215219"; transcript_id "MSTRG.215219.59"; exon_number "36";
chrY	StringTie	exon	12837911	12838052	1000	+	.	gene_id "MSTRG.215219"; transcript_id "MSTRG.215219.59"; exon_number "37";
chrY	StringTie	exon	12839864	12840614	1000	+	.	gene_id "MSTRG.215219"; transcript_id "MSTRG.215219.59"; exon_number "38";
chrY	StringTie	exon	12841010	12841133	1000	+	.	gene_id "MSTRG.215219"; transcript_id "MSTRG.215219.59"; exon_number "39";
chrY	StringTie	exon	12842240	12842465	1000	+	.	gene_id "MSTRG.215219"; transcript_id "MSTRG.215219.59"; exon_number "40";
chrY	StringTie	exon	12843064	12843193	1000	+	.	gene_id "MSTRG.215219"; transcript_id "MSTRG.215219.59"; exon_number "41";
chrY	StringTie	exon	12846333	12846518	1000	+	.	gene_id "MSTRG.215219"; transcript_id "MSTRG.215219.59"; exon_number "42";
chrY	StringTie	exon	12846933	12847153	1000	+	.	gene_id "MSTRG.215219"; transcript_id "MSTRG.215219.59"; exon_number "43";
chrY	StringTie	exon	12847239	12847327	1000	+	.	gene_id "MSTRG.215219"; transcript_id "MSTRG.215219.59"; exon_number "44";
chrY	StringTie	exon	12856340	12856496	1000	+	.	gene_id "MSTRG.215219"; transcript_id "MSTRG.215219.59"; exon_number "45";
chrY	StringTie	exon	12856633	12856845	1000	+	.	gene_id "MSTRG.215219"; transcript_id "MSTRG.215219.59"; exon_number "46";
chrY	StringTie	exon	12857566	12857661	1000	+	.	gene_id "MSTRG.215219"; transcript_id "MSTRG.215219.59"; exon_number "47";
chrY	StringTie	exon	12859279	12860878	1000	+	.	gene_id "MSTRG.215219"; transcript_id "MSTRG.215219.59"; exon_number "48";
chrY	StringTie	transcript	12655199	12861047	1000	+	.	gene_id "MSTRG.215219"; transcript_id "MSTRG.215219.6";
chrY	StringTie	exon	12655199	12655228	1000	+	.	gene_id "MSTRG.215219"; transcript_id "MSTRG.215219.6"; exon_number "1";
chrY	StringTie	exon	12662356	12662706	1000	+	.	gene_id "MSTRG.215219"; transcript_id "MSTRG.215219.6"; exon_number "2";
chrY	StringTie	exon	12664640	12664686	1000	+	.	gene_id "MSTRG.215219"; transcript_id "MSTRG.215219.6"; exon_number "3";
chrY	StringTie	exon	12686513	12686606	1000	+	.	gene_id "MSTRG.215219"; transcript_id "MSTRG.215219.6"; exon_number "4";
chrY	StringTie	exon	12687464	12690441	1000	+	.	gene_id "MSTRG.215219"; transcript_id "MSTRG.215219.6"; exon_number "5";
chrY	StringTie	exon	12702010	12702055	1000	+	.	gene_id "MSTRG.215219"; transcript_id "MSTRG.215219.6"; exon_number "6";
chrY	StringTie	exon	12709388	12709543	1000	+	.	gene_id "MSTRG.215219"; transcript_id "MSTRG.215219.6"; exon_number "7";
chrY	StringTie	exon	12720589	12720737	1000	+	.	gene_id "MSTRG.215219"; transcript_id "MSTRG.215219.6"; exon_number "8";
chrY	StringTie	exon	12722108	12722187	1000	+	.	gene_id "MSTRG.215219"; transcript_id "MSTRG.215219.6"; exon_number "9";
chrY	StringTie	exon	12725113	12725225	1000	+	.	gene_id "MSTRG.215219"; transcript_id "MSTRG.215219.6"; exon_number "10";
chrY	StringTie	exon	12726575	12726793	1000	+	.	gene_id "MSTRG.215219"; transcript_id "MSTRG.215219.6"; exon_number "11";
chrY	StringTie	exon	12735612	12735727	1000	+	.	gene_id "MSTRG.215219"; transcript_id "MSTRG.215219.6"; exon_number "12";
chrY	StringTie	exon	12735998	12736249	1000	+	.	gene_id "MSTRG.215219"; transcript_id "MSTRG.215219.6"; exon_number "13";
chrY	StringTie	exon	12736411	12736549	1000	+	.	gene_id "MSTRG.215219"; transcript_id "MSTRG.215219.6"; exon_number "14";
chrY	StringTie	exon	12738157	12738309	1000	+	.	gene_id "MSTRG.215219"; transcript_id "MSTRG.215219.6"; exon_number "15";
chrY	StringTie	exon	12739525	12739629	1000	+	.	gene_id "MSTRG.215219"; transcript_id "MSTRG.215219.6"; exon_number "16";
chrY	StringTie	exon	12757192	12757398	1000	+	.	gene_id "MSTRG.215219"; transcript_id "MSTRG.215219.6"; exon_number "17";
chrY	StringTie	exon	12758506	12758642	1000	+	.	gene_id "MSTRG.215219"; transcript_id "MSTRG.215219.6"; exon_number "18";
chrY	StringTie	exon	12760484	12760617	1000	+	.	gene_id "MSTRG.215219"; transcript_id "MSTRG.215219.6"; exon_number "19";
chrY	StringTie	exon	12771068	12771155	1000	+	.	gene_id "MSTRG.215219"; transcript_id "MSTRG.215219.6"; exon_number "20";
chrY	StringTie	exon	12773583	12773925	1000	+	.	gene_id "MSTRG.215219"; transcript_id "MSTRG.215219.6"; exon_number "21";
chrY	StringTie	exon	12775471	12775566	1000	+	.	gene_id "MSTRG.215219"; transcript_id "MSTRG.215219.6"; exon_number "22";
chrY	StringTie	exon	12776649	12776860	1000	+	.	gene_id "MSTRG.215219"; transcript_id "MSTRG.215219.6"; exon_number "23";
chrY	StringTie	exon	12778019	12778259	1000	+	.	gene_id "MSTRG.215219"; transcript_id "MSTRG.215219.6"; exon_number "24";
chrY	StringTie	exon	12778606	12778755	1000	+	.	gene_id "MSTRG.215219"; transcript_id "MSTRG.215219.6"; exon_number "25";
chrY	StringTie	exon	12779526	12779646	1000	+	.	gene_id "MSTRG.215219"; transcript_id "MSTRG.215219.6"; exon_number "26";
chrY	StringTie	exon	12786203	12786333	1000	+	.	gene_id "MSTRG.215219"; transcript_id "MSTRG.215219.6"; exon_number "27";
chrY	StringTie	exon	12786522	12786800	1000	+	.	gene_id "MSTRG.215219"; transcript_id "MSTRG.215219.6"; exon_number "28";
chrY	StringTie	exon	12790407	12790532	1000	+	.	gene_id "MSTRG.215219"; transcript_id "MSTRG.215219.6"; exon_number "29";
chrY	StringTie	exon	12791499	12791624	1000	+	.	gene_id "MSTRG.215219"; transcript_id "MSTRG.215219.6"; exon_number "30";
chrY	StringTie	exon	12793032	12793201	1000	+	.	gene_id "MSTRG.215219"; transcript_id "MSTRG.215219.6"; exon_number "31";
chrY	StringTie	exon	12810179	12810287	1000	+	.	gene_id "MSTRG.215219"; transcript_id "MSTRG.215219.6"; exon_number "32";
chrY	StringTie	exon	12810672	12810818	1000	+	.	gene_id "MSTRG.215219"; transcript_id "MSTRG.215219.6"; exon_number "33";
chrY	StringTie	exon	12811635	12811781	1000	+	.	gene_id "MSTRG.215219"; transcript_id "MSTRG.215219.6"; exon_number "34";
chrY	StringTie	exon	12812830	12813052	1000	+	.	gene_id "MSTRG.215219"; transcript_id "MSTRG.215219.6"; exon_number "35";
chrY	StringTie	exon	12816124	12816344	1000	+	.	gene_id "MSTRG.215219"; transcript_id "MSTRG.215219.6"; exon_number "36";
chrY	StringTie	exon	12818420	12818610	1000	+	.	gene_id "MSTRG.215219"; transcript_id "MSTRG.215219.6"; exon_number "37";
chrY	StringTie	exon	12833688	12833861	1000	+	.	gene_id "MSTRG.215219"; transcript_id "MSTRG.215219.6"; exon_number "38";
chrY	StringTie	exon	12837911	12838052	1000	+	.	gene_id "MSTRG.215219"; transcript_id "MSTRG.215219.6"; exon_number "39";
chrY	StringTie	exon	12839864	12840614	1000	+	.	gene_id "MSTRG.215219"; transcript_id "MSTRG.215219.6"; exon_number "40";
chrY	StringTie	exon	12841010	12841133	1000	+	.	gene_id "MSTRG.215219"; transcript_id "MSTRG.215219.6"; exon_number "41";
chrY	StringTie	exon	12842240	12842465	1000	+	.	gene_id "MSTRG.215219"; transcript_id "MSTRG.215219.6"; exon_number "42";
chrY	StringTie	exon	12843064	12843193	1000	+	.	gene_id "MSTRG.215219"; transcript_id "MSTRG.215219.6"; exon_number "43";
chrY	StringTie	exon	12846333	12846518	1000	+	.	gene_id "MSTRG.215219"; transcript_id "MSTRG.215219.6"; exon_number "44";
chrY	StringTie	exon	12846933	12847153	1000	+	.	gene_id "MSTRG.215219"; transcript_id "MSTRG.215219.6"; exon_number "45";
chrY	StringTie	exon	12847239	12847327	1000	+	.	gene_id "MSTRG.215219"; transcript_id "MSTRG.215219.6"; exon_number "46";
chrY	StringTie	exon	12856340	12856496	1000	+	.	gene_id "MSTRG.215219"; transcript_id "MSTRG.215219.6"; exon_number "47";
chrY	StringTie	exon	12856633	12856845	1000	+	.	gene_id "MSTRG.215219"; transcript_id "MSTRG.215219.6"; exon_number "48";
chrY	StringTie	exon	12857566	12857661	1000	+	.	gene_id "MSTRG.215219"; transcript_id "MSTRG.215219.6"; exon_number "49";
chrY	StringTie	exon	12859279	12861047	1000	+	.	gene_id "MSTRG.215219"; transcript_id "MSTRG.215219.6"; exon_number "50";
chrY	StringTie	transcript	12662353	12860860	1000	+	.	gene_id "MSTRG.215219"; transcript_id "MSTRG.215219.60";
chrY	StringTie	exon	12662353	12662706	1000	+	.	gene_id "MSTRG.215219"; transcript_id "MSTRG.215219.60"; exon_number "1";
chrY	StringTie	exon	12664640	12664686	1000	+	.	gene_id "MSTRG.215219"; transcript_id "MSTRG.215219.60"; exon_number "2";
chrY	StringTie	exon	12686513	12686606	1000	+	.	gene_id "MSTRG.215219"; transcript_id "MSTRG.215219.60"; exon_number "3";
chrY	StringTie	exon	12702010	12702055	1000	+	.	gene_id "MSTRG.215219"; transcript_id "MSTRG.215219.60"; exon_number "4";
chrY	StringTie	exon	12707669	12707881	1000	+	.	gene_id "MSTRG.215219"; transcript_id "MSTRG.215219.60"; exon_number "5";
chrY	StringTie	exon	12708634	12708693	1000	+	.	gene_id "MSTRG.215219"; transcript_id "MSTRG.215219.60"; exon_number "6";
chrY	StringTie	exon	12708953	12709027	1000	+	.	gene_id "MSTRG.215219"; transcript_id "MSTRG.215219.60"; exon_number "7";
chrY	StringTie	exon	12709388	12709543	1000	+	.	gene_id "MSTRG.215219"; transcript_id "MSTRG.215219.60"; exon_number "8";
chrY	StringTie	exon	12720589	12720737	1000	+	.	gene_id "MSTRG.215219"; transcript_id "MSTRG.215219.60"; exon_number "9";
chrY	StringTie	exon	12722108	12722187	1000	+	.	gene_id "MSTRG.215219"; transcript_id "MSTRG.215219.60"; exon_number "10";
chrY	StringTie	exon	12725113	12725225	1000	+	.	gene_id "MSTRG.215219"; transcript_id "MSTRG.215219.60"; exon_number "11";
chrY	StringTie	exon	12726575	12726793	1000	+	.	gene_id "MSTRG.215219"; transcript_id "MSTRG.215219.60"; exon_number "12";
chrY	StringTie	exon	12735612	12735727	1000	+	.	gene_id "MSTRG.215219"; transcript_id "MSTRG.215219.60"; exon_number "13";
chrY	StringTie	exon	12735998	12736249	1000	+	.	gene_id "MSTRG.215219"; transcript_id "MSTRG.215219.60"; exon_number "14";
chrY	StringTie	exon	12736411	12736549	1000	+	.	gene_id "MSTRG.215219"; transcript_id "MSTRG.215219.60"; exon_number "15";
chrY	StringTie	exon	12738157	12738309	1000	+	.	gene_id "MSTRG.215219"; transcript_id "MSTRG.215219.60"; exon_number "16";
chrY	StringTie	exon	12739525	12739629	1000	+	.	gene_id "MSTRG.215219"; transcript_id "MSTRG.215219.60"; exon_number "17";
chrY	StringTie	exon	12757192	12757398	1000	+	.	gene_id "MSTRG.215219"; transcript_id "MSTRG.215219.60"; exon_number "18";
chrY	StringTie	exon	12758506	12758642	1000	+	.	gene_id "MSTRG.215219"; transcript_id "MSTRG.215219.60"; exon_number "19";
chrY	StringTie	exon	12760484	12760617	1000	+	.	gene_id "MSTRG.215219"; transcript_id "MSTRG.215219.60"; exon_number "20";
chrY	StringTie	exon	12771068	12771155	1000	+	.	gene_id "MSTRG.215219"; transcript_id "MSTRG.215219.60"; exon_number "21";
chrY	StringTie	exon	12773583	12773925	1000	+	.	gene_id "MSTRG.215219"; transcript_id "MSTRG.215219.60"; exon_number "22";
chrY	StringTie	exon	12775471	12775566	1000	+	.	gene_id "MSTRG.215219"; transcript_id "MSTRG.215219.60"; exon_number "23";
chrY	StringTie	exon	12776649	12776860	1000	+	.	gene_id "MSTRG.215219"; transcript_id "MSTRG.215219.60"; exon_number "24";
chrY	StringTie	exon	12778019	12778259	1000	+	.	gene_id "MSTRG.215219"; transcript_id "MSTRG.215219.60"; exon_number "25";
chrY	StringTie	exon	12778606	12778755	1000	+	.	gene_id "MSTRG.215219"; transcript_id "MSTRG.215219.60"; exon_number "26";
chrY	StringTie	exon	12779526	12779646	1000	+	.	gene_id "MSTRG.215219"; transcript_id "MSTRG.215219.60"; exon_number "27";
chrY	StringTie	exon	12786203	12786333	1000	+	.	gene_id "MSTRG.215219"; transcript_id "MSTRG.215219.60"; exon_number "28";
chrY	StringTie	exon	12786522	12786800	1000	+	.	gene_id "MSTRG.215219"; transcript_id "MSTRG.215219.60"; exon_number "29";
chrY	StringTie	exon	12790407	12790532	1000	+	.	gene_id "MSTRG.215219"; transcript_id "MSTRG.215219.60"; exon_number "30";
chrY	StringTie	exon	12791499	12791624	1000	+	.	gene_id "MSTRG.215219"; transcript_id "MSTRG.215219.60"; exon_number "31";
chrY	StringTie	exon	12793032	12793201	1000	+	.	gene_id "MSTRG.215219"; transcript_id "MSTRG.215219.60"; exon_number "32";
chrY	StringTie	exon	12810179	12810287	1000	+	.	gene_id "MSTRG.215219"; transcript_id "MSTRG.215219.60"; exon_number "33";
chrY	StringTie	exon	12810672	12810818	1000	+	.	gene_id "MSTRG.215219"; transcript_id "MSTRG.215219.60"; exon_number "34";
chrY	StringTie	exon	12811635	12811781	1000	+	.	gene_id "MSTRG.215219"; transcript_id "MSTRG.215219.60"; exon_number "35";
chrY	StringTie	exon	12812830	12813052	1000	+	.	gene_id "MSTRG.215219"; transcript_id "MSTRG.215219.60"; exon_number "36";
chrY	StringTie	exon	12816124	12816344	1000	+	.	gene_id "MSTRG.215219"; transcript_id "MSTRG.215219.60"; exon_number "37";
chrY	StringTie	exon	12818420	12818610	1000	+	.	gene_id "MSTRG.215219"; transcript_id "MSTRG.215219.60"; exon_number "38";
chrY	StringTie	exon	12833688	12833861	1000	+	.	gene_id "MSTRG.215219"; transcript_id "MSTRG.215219.60"; exon_number "39";
chrY	StringTie	exon	12837911	12838052	1000	+	.	gene_id "MSTRG.215219"; transcript_id "MSTRG.215219.60"; exon_number "40";
chrY	StringTie	exon	12839864	12840614	1000	+	.	gene_id "MSTRG.215219"; transcript_id "MSTRG.215219.60"; exon_number "41";
chrY	StringTie	exon	12841010	12841133	1000	+	.	gene_id "MSTRG.215219"; transcript_id "MSTRG.215219.60"; exon_number "42";
chrY	StringTie	exon	12842240	12842465	1000	+	.	gene_id "MSTRG.215219"; transcript_id "MSTRG.215219.60"; exon_number "43";
chrY	StringTie	exon	12843064	12843193	1000	+	.	gene_id "MSTRG.215219"; transcript_id "MSTRG.215219.60"; exon_number "44";
chrY	StringTie	exon	12846333	12846518	1000	+	.	gene_id "MSTRG.215219"; transcript_id "MSTRG.215219.60"; exon_number "45";
chrY	StringTie	exon	12846933	12847153	1000	+	.	gene_id "MSTRG.215219"; transcript_id "MSTRG.215219.60"; exon_number "46";
chrY	StringTie	exon	12847239	12847327	1000	+	.	gene_id "MSTRG.215219"; transcript_id "MSTRG.215219.60"; exon_number "47";
chrY	StringTie	exon	12856340	12856496	1000	+	.	gene_id "MSTRG.215219"; transcript_id "MSTRG.215219.60"; exon_number "48";
chrY	StringTie	exon	12856633	12856845	1000	+	.	gene_id "MSTRG.215219"; transcript_id "MSTRG.215219.60"; exon_number "49";
chrY	StringTie	exon	12857566	12857661	1000	+	.	gene_id "MSTRG.215219"; transcript_id "MSTRG.215219.60"; exon_number "50";
chrY	StringTie	exon	12859279	12860860	1000	+	.	gene_id "MSTRG.215219"; transcript_id "MSTRG.215219.60"; exon_number "51";
chrY	StringTie	transcript	12662355	12860953	1000	+	.	gene_id "MSTRG.215219"; transcript_id "MSTRG.215219.61";
chrY	StringTie	exon	12662355	12662706	1000	+	.	gene_id "MSTRG.215219"; transcript_id "MSTRG.215219.61"; exon_number "1";
chrY	StringTie	exon	12664640	12664686	1000	+	.	gene_id "MSTRG.215219"; transcript_id "MSTRG.215219.61"; exon_number "2";
chrY	StringTie	exon	12686513	12686606	1000	+	.	gene_id "MSTRG.215219"; transcript_id "MSTRG.215219.61"; exon_number "3";
chrY	StringTie	exon	12702010	12702055	1000	+	.	gene_id "MSTRG.215219"; transcript_id "MSTRG.215219.61"; exon_number "4";
chrY	StringTie	exon	12707669	12707881	1000	+	.	gene_id "MSTRG.215219"; transcript_id "MSTRG.215219.61"; exon_number "5";
chrY	StringTie	exon	12708634	12708693	1000	+	.	gene_id "MSTRG.215219"; transcript_id "MSTRG.215219.61"; exon_number "6";
chrY	StringTie	exon	12709388	12709543	1000	+	.	gene_id "MSTRG.215219"; transcript_id "MSTRG.215219.61"; exon_number "7";
chrY	StringTie	exon	12720589	12720737	1000	+	.	gene_id "MSTRG.215219"; transcript_id "MSTRG.215219.61"; exon_number "8";
chrY	StringTie	exon	12722108	12722187	1000	+	.	gene_id "MSTRG.215219"; transcript_id "MSTRG.215219.61"; exon_number "9";
chrY	StringTie	exon	12725113	12725225	1000	+	.	gene_id "MSTRG.215219"; transcript_id "MSTRG.215219.61"; exon_number "10";
chrY	StringTie	exon	12726575	12726793	1000	+	.	gene_id "MSTRG.215219"; transcript_id "MSTRG.215219.61"; exon_number "11";
chrY	StringTie	exon	12735612	12735727	1000	+	.	gene_id "MSTRG.215219"; transcript_id "MSTRG.215219.61"; exon_number "12";
chrY	StringTie	exon	12735998	12736249	1000	+	.	gene_id "MSTRG.215219"; transcript_id "MSTRG.215219.61"; exon_number "13";
chrY	StringTie	exon	12736411	12736549	1000	+	.	gene_id "MSTRG.215219"; transcript_id "MSTRG.215219.61"; exon_number "14";
chrY	StringTie	exon	12738157	12738309	1000	+	.	gene_id "MSTRG.215219"; transcript_id "MSTRG.215219.61"; exon_number "15";
chrY	StringTie	exon	12739525	12739629	1000	+	.	gene_id "MSTRG.215219"; transcript_id "MSTRG.215219.61"; exon_number "16";
chrY	StringTie	exon	12757192	12757398	1000	+	.	gene_id "MSTRG.215219"; transcript_id "MSTRG.215219.61"; exon_number "17";
chrY	StringTie	exon	12758506	12758642	1000	+	.	gene_id "MSTRG.215219"; transcript_id "MSTRG.215219.61"; exon_number "18";
chrY	StringTie	exon	12760484	12760617	1000	+	.	gene_id "MSTRG.215219"; transcript_id "MSTRG.215219.61"; exon_number "19";
chrY	StringTie	exon	12771068	12771155	1000	+	.	gene_id "MSTRG.215219"; transcript_id "MSTRG.215219.61"; exon_number "20";
chrY	StringTie	exon	12773583	12773925	1000	+	.	gene_id "MSTRG.215219"; transcript_id "MSTRG.215219.61"; exon_number "21";
chrY	StringTie	exon	12775471	12775566	1000	+	.	gene_id "MSTRG.215219"; transcript_id "MSTRG.215219.61"; exon_number "22";
chrY	StringTie	exon	12776649	12776860	1000	+	.	gene_id "MSTRG.215219"; transcript_id "MSTRG.215219.61"; exon_number "23";
chrY	StringTie	exon	12778019	12778259	1000	+	.	gene_id "MSTRG.215219"; transcript_id "MSTRG.215219.61"; exon_number "24";
chrY	StringTie	exon	12778606	12778755	1000	+	.	gene_id "MSTRG.215219"; transcript_id "MSTRG.215219.61"; exon_number "25";
chrY	StringTie	exon	12779526	12779646	1000	+	.	gene_id "MSTRG.215219"; transcript_id "MSTRG.215219.61"; exon_number "26";
chrY	StringTie	exon	12786203	12786333	1000	+	.	gene_id "MSTRG.215219"; transcript_id "MSTRG.215219.61"; exon_number "27";
chrY	StringTie	exon	12786522	12786800	1000	+	.	gene_id "MSTRG.215219"; transcript_id "MSTRG.215219.61"; exon_number "28";
chrY	StringTie	exon	12790407	12790532	1000	+	.	gene_id "MSTRG.215219"; transcript_id "MSTRG.215219.61"; exon_number "29";
chrY	StringTie	exon	12791499	12791624	1000	+	.	gene_id "MSTRG.215219"; transcript_id "MSTRG.215219.61"; exon_number "30";
chrY	StringTie	exon	12793032	12793201	1000	+	.	gene_id "MSTRG.215219"; transcript_id "MSTRG.215219.61"; exon_number "31";
chrY	StringTie	exon	12810179	12810287	1000	+	.	gene_id "MSTRG.215219"; transcript_id "MSTRG.215219.61"; exon_number "32";
chrY	StringTie	exon	12810672	12810818	1000	+	.	gene_id "MSTRG.215219"; transcript_id "MSTRG.215219.61"; exon_number "33";
chrY	StringTie	exon	12811635	12811781	1000	+	.	gene_id "MSTRG.215219"; transcript_id "MSTRG.215219.61"; exon_number "34";
chrY	StringTie	exon	12812830	12813052	1000	+	.	gene_id "MSTRG.215219"; transcript_id "MSTRG.215219.61"; exon_number "35";
chrY	StringTie	exon	12816124	12816344	1000	+	.	gene_id "MSTRG.215219"; transcript_id "MSTRG.215219.61"; exon_number "36";
chrY	StringTie	exon	12818420	12818610	1000	+	.	gene_id "MSTRG.215219"; transcript_id "MSTRG.215219.61"; exon_number "37";
chrY	StringTie	exon	12833688	12833861	1000	+	.	gene_id "MSTRG.215219"; transcript_id "MSTRG.215219.61"; exon_number "38";
chrY	StringTie	exon	12837911	12838052	1000	+	.	gene_id "MSTRG.215219"; transcript_id "MSTRG.215219.61"; exon_number "39";
chrY	StringTie	exon	12839864	12840614	1000	+	.	gene_id "MSTRG.215219"; transcript_id "MSTRG.215219.61"; exon_number "40";
chrY	StringTie	exon	12841010	12841133	1000	+	.	gene_id "MSTRG.215219"; transcript_id "MSTRG.215219.61"; exon_number "41";
chrY	StringTie	exon	12842240	12842465	1000	+	.	gene_id "MSTRG.215219"; transcript_id "MSTRG.215219.61"; exon_number "42";
chrY	StringTie	exon	12843064	12843193	1000	+	.	gene_id "MSTRG.215219"; transcript_id "MSTRG.215219.61"; exon_number "43";
chrY	StringTie	exon	12846333	12846518	1000	+	.	gene_id "MSTRG.215219"; transcript_id "MSTRG.215219.61"; exon_number "44";
chrY	StringTie	exon	12846933	12847153	1000	+	.	gene_id "MSTRG.215219"; transcript_id "MSTRG.215219.61"; exon_number "45";
chrY	StringTie	exon	12847239	12847327	1000	+	.	gene_id "MSTRG.215219"; transcript_id "MSTRG.215219.61"; exon_number "46";
chrY	StringTie	exon	12856340	12856496	1000	+	.	gene_id "MSTRG.215219"; transcript_id "MSTRG.215219.61"; exon_number "47";
chrY	StringTie	exon	12856633	12856845	1000	+	.	gene_id "MSTRG.215219"; transcript_id "MSTRG.215219.61"; exon_number "48";
chrY	StringTie	exon	12857566	12857661	1000	+	.	gene_id "MSTRG.215219"; transcript_id "MSTRG.215219.61"; exon_number "49";
chrY	StringTie	exon	12859279	12860953	1000	+	.	gene_id "MSTRG.215219"; transcript_id "MSTRG.215219.61"; exon_number "50";
chrY	StringTie	transcript	12662357	12860845	1000	+	.	gene_id "MSTRG.215219"; transcript_id "MSTRG.215219.62";
chrY	StringTie	exon	12662357	12662706	1000	+	.	gene_id "MSTRG.215219"; transcript_id "MSTRG.215219.62"; exon_number "1";
chrY	StringTie	exon	12664640	12664686	1000	+	.	gene_id "MSTRG.215219"; transcript_id "MSTRG.215219.62"; exon_number "2";
chrY	StringTie	exon	12686513	12686606	1000	+	.	gene_id "MSTRG.215219"; transcript_id "MSTRG.215219.62"; exon_number "3";
chrY	StringTie	exon	12702010	12702055	1000	+	.	gene_id "MSTRG.215219"; transcript_id "MSTRG.215219.62"; exon_number "4";
chrY	StringTie	exon	12709388	12709543	1000	+	.	gene_id "MSTRG.215219"; transcript_id "MSTRG.215219.62"; exon_number "5";
chrY	StringTie	exon	12720589	12720737	1000	+	.	gene_id "MSTRG.215219"; transcript_id "MSTRG.215219.62"; exon_number "6";
chrY	StringTie	exon	12722108	12722187	1000	+	.	gene_id "MSTRG.215219"; transcript_id "MSTRG.215219.62"; exon_number "7";
chrY	StringTie	exon	12725113	12725225	1000	+	.	gene_id "MSTRG.215219"; transcript_id "MSTRG.215219.62"; exon_number "8";
chrY	StringTie	exon	12726575	12726793	1000	+	.	gene_id "MSTRG.215219"; transcript_id "MSTRG.215219.62"; exon_number "9";
chrY	StringTie	exon	12735612	12735727	1000	+	.	gene_id "MSTRG.215219"; transcript_id "MSTRG.215219.62"; exon_number "10";
chrY	StringTie	exon	12735998	12736249	1000	+	.	gene_id "MSTRG.215219"; transcript_id "MSTRG.215219.62"; exon_number "11";
chrY	StringTie	exon	12736411	12736549	1000	+	.	gene_id "MSTRG.215219"; transcript_id "MSTRG.215219.62"; exon_number "12";
chrY	StringTie	exon	12738157	12738309	1000	+	.	gene_id "MSTRG.215219"; transcript_id "MSTRG.215219.62"; exon_number "13";
chrY	StringTie	exon	12739525	12739629	1000	+	.	gene_id "MSTRG.215219"; transcript_id "MSTRG.215219.62"; exon_number "14";
chrY	StringTie	exon	12757192	12757398	1000	+	.	gene_id "MSTRG.215219"; transcript_id "MSTRG.215219.62"; exon_number "15";
chrY	StringTie	exon	12758506	12758642	1000	+	.	gene_id "MSTRG.215219"; transcript_id "MSTRG.215219.62"; exon_number "16";
chrY	StringTie	exon	12760484	12760617	1000	+	.	gene_id "MSTRG.215219"; transcript_id "MSTRG.215219.62"; exon_number "17";
chrY	StringTie	exon	12771068	12771155	1000	+	.	gene_id "MSTRG.215219"; transcript_id "MSTRG.215219.62"; exon_number "18";
chrY	StringTie	exon	12773583	12773925	1000	+	.	gene_id "MSTRG.215219"; transcript_id "MSTRG.215219.62"; exon_number "19";
chrY	StringTie	exon	12775471	12775566	1000	+	.	gene_id "MSTRG.215219"; transcript_id "MSTRG.215219.62"; exon_number "20";
chrY	StringTie	exon	12776649	12776860	1000	+	.	gene_id "MSTRG.215219"; transcript_id "MSTRG.215219.62"; exon_number "21";
chrY	StringTie	exon	12778019	12778259	1000	+	.	gene_id "MSTRG.215219"; transcript_id "MSTRG.215219.62"; exon_number "22";
chrY	StringTie	exon	12778606	12778755	1000	+	.	gene_id "MSTRG.215219"; transcript_id "MSTRG.215219.62"; exon_number "23";
chrY	StringTie	exon	12779526	12779646	1000	+	.	gene_id "MSTRG.215219"; transcript_id "MSTRG.215219.62"; exon_number "24";
chrY	StringTie	exon	12786203	12786333	1000	+	.	gene_id "MSTRG.215219"; transcript_id "MSTRG.215219.62"; exon_number "25";
chrY	StringTie	exon	12786522	12786800	1000	+	.	gene_id "MSTRG.215219"; transcript_id "MSTRG.215219.62"; exon_number "26";
chrY	StringTie	exon	12790407	12790532	1000	+	.	gene_id "MSTRG.215219"; transcript_id "MSTRG.215219.62"; exon_number "27";
chrY	StringTie	exon	12791499	12791624	1000	+	.	gene_id "MSTRG.215219"; transcript_id "MSTRG.215219.62"; exon_number "28";
chrY	StringTie	exon	12793032	12793201	1000	+	.	gene_id "MSTRG.215219"; transcript_id "MSTRG.215219.62"; exon_number "29";
chrY	StringTie	exon	12810179	12810287	1000	+	.	gene_id "MSTRG.215219"; transcript_id "MSTRG.215219.62"; exon_number "30";
chrY	StringTie	exon	12810672	12810818	1000	+	.	gene_id "MSTRG.215219"; transcript_id "MSTRG.215219.62"; exon_number "31";
chrY	StringTie	exon	12811635	12812114	1000	+	.	gene_id "MSTRG.215219"; transcript_id "MSTRG.215219.62"; exon_number "32";
chrY	StringTie	exon	12812830	12813052	1000	+	.	gene_id "MSTRG.215219"; transcript_id "MSTRG.215219.62"; exon_number "33";
chrY	StringTie	exon	12816124	12816344	1000	+	.	gene_id "MSTRG.215219"; transcript_id "MSTRG.215219.62"; exon_number "34";
chrY	StringTie	exon	12818420	12818610	1000	+	.	gene_id "MSTRG.215219"; transcript_id "MSTRG.215219.62"; exon_number "35";
chrY	StringTie	exon	12833688	12833861	1000	+	.	gene_id "MSTRG.215219"; transcript_id "MSTRG.215219.62"; exon_number "36";
chrY	StringTie	exon	12837911	12838052	1000	+	.	gene_id "MSTRG.215219"; transcript_id "MSTRG.215219.62"; exon_number "37";
chrY	StringTie	exon	12839864	12840614	1000	+	.	gene_id "MSTRG.215219"; transcript_id "MSTRG.215219.62"; exon_number "38";
chrY	StringTie	exon	12841010	12841133	1000	+	.	gene_id "MSTRG.215219"; transcript_id "MSTRG.215219.62"; exon_number "39";
chrY	StringTie	exon	12842240	12842465	1000	+	.	gene_id "MSTRG.215219"; transcript_id "MSTRG.215219.62"; exon_number "40";
chrY	StringTie	exon	12843064	12843193	1000	+	.	gene_id "MSTRG.215219"; transcript_id "MSTRG.215219.62"; exon_number "41";
chrY	StringTie	exon	12846333	12846518	1000	+	.	gene_id "MSTRG.215219"; transcript_id "MSTRG.215219.62"; exon_number "42";
chrY	StringTie	exon	12846933	12847153	1000	+	.	gene_id "MSTRG.215219"; transcript_id "MSTRG.215219.62"; exon_number "43";
chrY	StringTie	exon	12847239	12847327	1000	+	.	gene_id "MSTRG.215219"; transcript_id "MSTRG.215219.62"; exon_number "44";
chrY	StringTie	exon	12856340	12856496	1000	+	.	gene_id "MSTRG.215219"; transcript_id "MSTRG.215219.62"; exon_number "45";
chrY	StringTie	exon	12856633	12856845	1000	+	.	gene_id "MSTRG.215219"; transcript_id "MSTRG.215219.62"; exon_number "46";
chrY	StringTie	exon	12857566	12857661	1000	+	.	gene_id "MSTRG.215219"; transcript_id "MSTRG.215219.62"; exon_number "47";
chrY	StringTie	exon	12859279	12860845	1000	+	.	gene_id "MSTRG.215219"; transcript_id "MSTRG.215219.62"; exon_number "48";
chrY	StringTie	transcript	12662357	12860840	1000	+	.	gene_id "MSTRG.215219"; transcript_id "MSTRG.215219.63";
chrY	StringTie	exon	12662357	12662706	1000	+	.	gene_id "MSTRG.215219"; transcript_id "MSTRG.215219.63"; exon_number "1";
chrY	StringTie	exon	12664640	12664686	1000	+	.	gene_id "MSTRG.215219"; transcript_id "MSTRG.215219.63"; exon_number "2";
chrY	StringTie	exon	12702010	12702055	1000	+	.	gene_id "MSTRG.215219"; transcript_id "MSTRG.215219.63"; exon_number "3";
chrY	StringTie	exon	12708634	12708693	1000	+	.	gene_id "MSTRG.215219"; transcript_id "MSTRG.215219.63"; exon_number "4";
chrY	StringTie	exon	12709388	12709543	1000	+	.	gene_id "MSTRG.215219"; transcript_id "MSTRG.215219.63"; exon_number "5";
chrY	StringTie	exon	12720589	12720737	1000	+	.	gene_id "MSTRG.215219"; transcript_id "MSTRG.215219.63"; exon_number "6";
chrY	StringTie	exon	12722108	12722187	1000	+	.	gene_id "MSTRG.215219"; transcript_id "MSTRG.215219.63"; exon_number "7";
chrY	StringTie	exon	12725113	12725225	1000	+	.	gene_id "MSTRG.215219"; transcript_id "MSTRG.215219.63"; exon_number "8";
chrY	StringTie	exon	12726575	12726793	1000	+	.	gene_id "MSTRG.215219"; transcript_id "MSTRG.215219.63"; exon_number "9";
chrY	StringTie	exon	12735612	12735727	1000	+	.	gene_id "MSTRG.215219"; transcript_id "MSTRG.215219.63"; exon_number "10";
chrY	StringTie	exon	12735998	12736249	1000	+	.	gene_id "MSTRG.215219"; transcript_id "MSTRG.215219.63"; exon_number "11";
chrY	StringTie	exon	12736411	12736549	1000	+	.	gene_id "MSTRG.215219"; transcript_id "MSTRG.215219.63"; exon_number "12";
chrY	StringTie	exon	12738157	12738309	1000	+	.	gene_id "MSTRG.215219"; transcript_id "MSTRG.215219.63"; exon_number "13";
chrY	StringTie	exon	12739525	12739629	1000	+	.	gene_id "MSTRG.215219"; transcript_id "MSTRG.215219.63"; exon_number "14";
chrY	StringTie	exon	12757192	12757398	1000	+	.	gene_id "MSTRG.215219"; transcript_id "MSTRG.215219.63"; exon_number "15";
chrY	StringTie	exon	12758506	12758642	1000	+	.	gene_id "MSTRG.215219"; transcript_id "MSTRG.215219.63"; exon_number "16";
chrY	StringTie	exon	12760484	12760617	1000	+	.	gene_id "MSTRG.215219"; transcript_id "MSTRG.215219.63"; exon_number "17";
chrY	StringTie	exon	12771068	12771155	1000	+	.	gene_id "MSTRG.215219"; transcript_id "MSTRG.215219.63"; exon_number "18";
chrY	StringTie	exon	12773583	12773925	1000	+	.	gene_id "MSTRG.215219"; transcript_id "MSTRG.215219.63"; exon_number "19";
chrY	StringTie	exon	12775471	12775566	1000	+	.	gene_id "MSTRG.215219"; transcript_id "MSTRG.215219.63"; exon_number "20";
chrY	StringTie	exon	12776649	12776860	1000	+	.	gene_id "MSTRG.215219"; transcript_id "MSTRG.215219.63"; exon_number "21";
chrY	StringTie	exon	12778019	12778259	1000	+	.	gene_id "MSTRG.215219"; transcript_id "MSTRG.215219.63"; exon_number "22";
chrY	StringTie	exon	12778606	12778755	1000	+	.	gene_id "MSTRG.215219"; transcript_id "MSTRG.215219.63"; exon_number "23";
chrY	StringTie	exon	12779526	12779646	1000	+	.	gene_id "MSTRG.215219"; transcript_id "MSTRG.215219.63"; exon_number "24";
chrY	StringTie	exon	12786203	12786333	1000	+	.	gene_id "MSTRG.215219"; transcript_id "MSTRG.215219.63"; exon_number "25";
chrY	StringTie	exon	12786522	12786800	1000	+	.	gene_id "MSTRG.215219"; transcript_id "MSTRG.215219.63"; exon_number "26";
chrY	StringTie	exon	12790407	12790532	1000	+	.	gene_id "MSTRG.215219"; transcript_id "MSTRG.215219.63"; exon_number "27";
chrY	StringTie	exon	12791499	12791624	1000	+	.	gene_id "MSTRG.215219"; transcript_id "MSTRG.215219.63"; exon_number "28";
chrY	StringTie	exon	12793032	12793201	1000	+	.	gene_id "MSTRG.215219"; transcript_id "MSTRG.215219.63"; exon_number "29";
chrY	StringTie	exon	12810179	12810287	1000	+	.	gene_id "MSTRG.215219"; transcript_id "MSTRG.215219.63"; exon_number "30";
chrY	StringTie	exon	12810672	12810818	1000	+	.	gene_id "MSTRG.215219"; transcript_id "MSTRG.215219.63"; exon_number "31";
chrY	StringTie	exon	12811635	12811781	1000	+	.	gene_id "MSTRG.215219"; transcript_id "MSTRG.215219.63"; exon_number "32";
chrY	StringTie	exon	12812830	12813052	1000	+	.	gene_id "MSTRG.215219"; transcript_id "MSTRG.215219.63"; exon_number "33";
chrY	StringTie	exon	12816124	12816344	1000	+	.	gene_id "MSTRG.215219"; transcript_id "MSTRG.215219.63"; exon_number "34";
chrY	StringTie	exon	12818420	12818610	1000	+	.	gene_id "MSTRG.215219"; transcript_id "MSTRG.215219.63"; exon_number "35";
chrY	StringTie	exon	12833688	12833861	1000	+	.	gene_id "MSTRG.215219"; transcript_id "MSTRG.215219.63"; exon_number "36";
chrY	StringTie	exon	12837911	12838052	1000	+	.	gene_id "MSTRG.215219"; transcript_id "MSTRG.215219.63"; exon_number "37";
chrY	StringTie	exon	12839864	12840614	1000	+	.	gene_id "MSTRG.215219"; transcript_id "MSTRG.215219.63"; exon_number "38";
chrY	StringTie	exon	12841010	12841133	1000	+	.	gene_id "MSTRG.215219"; transcript_id "MSTRG.215219.63"; exon_number "39";
chrY	StringTie	exon	12842240	12842465	1000	+	.	gene_id "MSTRG.215219"; transcript_id "MSTRG.215219.63"; exon_number "40";
chrY	StringTie	exon	12843064	12843193	1000	+	.	gene_id "MSTRG.215219"; transcript_id "MSTRG.215219.63"; exon_number "41";
chrY	StringTie	exon	12846333	12846518	1000	+	.	gene_id "MSTRG.215219"; transcript_id "MSTRG.215219.63"; exon_number "42";
chrY	StringTie	exon	12846933	12847153	1000	+	.	gene_id "MSTRG.215219"; transcript_id "MSTRG.215219.63"; exon_number "43";
chrY	StringTie	exon	12847239	12847327	1000	+	.	gene_id "MSTRG.215219"; transcript_id "MSTRG.215219.63"; exon_number "44";
chrY	StringTie	exon	12856340	12856496	1000	+	.	gene_id "MSTRG.215219"; transcript_id "MSTRG.215219.63"; exon_number "45";
chrY	StringTie	exon	12856633	12856845	1000	+	.	gene_id "MSTRG.215219"; transcript_id "MSTRG.215219.63"; exon_number "46";
chrY	StringTie	exon	12857566	12857661	1000	+	.	gene_id "MSTRG.215219"; transcript_id "MSTRG.215219.63"; exon_number "47";
chrY	StringTie	exon	12859279	12860840	1000	+	.	gene_id "MSTRG.215219"; transcript_id "MSTRG.215219.63"; exon_number "48";
chrY	StringTie	transcript	12662360	12860960	1000	+	.	gene_id "MSTRG.215219"; transcript_id "MSTRG.215219.64";
chrY	StringTie	exon	12662360	12662706	1000	+	.	gene_id "MSTRG.215219"; transcript_id "MSTRG.215219.64"; exon_number "1";
chrY	StringTie	exon	12664640	12664686	1000	+	.	gene_id "MSTRG.215219"; transcript_id "MSTRG.215219.64"; exon_number "2";
chrY	StringTie	exon	12686513	12686606	1000	+	.	gene_id "MSTRG.215219"; transcript_id "MSTRG.215219.64"; exon_number "3";
chrY	StringTie	exon	12702010	12702055	1000	+	.	gene_id "MSTRG.215219"; transcript_id "MSTRG.215219.64"; exon_number "4";
chrY	StringTie	exon	12709388	12709543	1000	+	.	gene_id "MSTRG.215219"; transcript_id "MSTRG.215219.64"; exon_number "5";
chrY	StringTie	exon	12720589	12720737	1000	+	.	gene_id "MSTRG.215219"; transcript_id "MSTRG.215219.64"; exon_number "6";
chrY	StringTie	exon	12722108	12722187	1000	+	.	gene_id "MSTRG.215219"; transcript_id "MSTRG.215219.64"; exon_number "7";
chrY	StringTie	exon	12725113	12725225	1000	+	.	gene_id "MSTRG.215219"; transcript_id "MSTRG.215219.64"; exon_number "8";
chrY	StringTie	exon	12726575	12726793	1000	+	.	gene_id "MSTRG.215219"; transcript_id "MSTRG.215219.64"; exon_number "9";
chrY	StringTie	exon	12735612	12735727	1000	+	.	gene_id "MSTRG.215219"; transcript_id "MSTRG.215219.64"; exon_number "10";
chrY	StringTie	exon	12735998	12736249	1000	+	.	gene_id "MSTRG.215219"; transcript_id "MSTRG.215219.64"; exon_number "11";
chrY	StringTie	exon	12736411	12736549	1000	+	.	gene_id "MSTRG.215219"; transcript_id "MSTRG.215219.64"; exon_number "12";
chrY	StringTie	exon	12738157	12738309	1000	+	.	gene_id "MSTRG.215219"; transcript_id "MSTRG.215219.64"; exon_number "13";
chrY	StringTie	exon	12739525	12739629	1000	+	.	gene_id "MSTRG.215219"; transcript_id "MSTRG.215219.64"; exon_number "14";
chrY	StringTie	exon	12757192	12757398	1000	+	.	gene_id "MSTRG.215219"; transcript_id "MSTRG.215219.64"; exon_number "15";
chrY	StringTie	exon	12758506	12758642	1000	+	.	gene_id "MSTRG.215219"; transcript_id "MSTRG.215219.64"; exon_number "16";
chrY	StringTie	exon	12760484	12760617	1000	+	.	gene_id "MSTRG.215219"; transcript_id "MSTRG.215219.64"; exon_number "17";
chrY	StringTie	exon	12771068	12771155	1000	+	.	gene_id "MSTRG.215219"; transcript_id "MSTRG.215219.64"; exon_number "18";
chrY	StringTie	exon	12773583	12773925	1000	+	.	gene_id "MSTRG.215219"; transcript_id "MSTRG.215219.64"; exon_number "19";
chrY	StringTie	exon	12775471	12775566	1000	+	.	gene_id "MSTRG.215219"; transcript_id "MSTRG.215219.64"; exon_number "20";
chrY	StringTie	exon	12776649	12776860	1000	+	.	gene_id "MSTRG.215219"; transcript_id "MSTRG.215219.64"; exon_number "21";
chrY	StringTie	exon	12778019	12778259	1000	+	.	gene_id "MSTRG.215219"; transcript_id "MSTRG.215219.64"; exon_number "22";
chrY	StringTie	exon	12778606	12778755	1000	+	.	gene_id "MSTRG.215219"; transcript_id "MSTRG.215219.64"; exon_number "23";
chrY	StringTie	exon	12779526	12779646	1000	+	.	gene_id "MSTRG.215219"; transcript_id "MSTRG.215219.64"; exon_number "24";
chrY	StringTie	exon	12786203	12786333	1000	+	.	gene_id "MSTRG.215219"; transcript_id "MSTRG.215219.64"; exon_number "25";
chrY	StringTie	exon	12786522	12786800	1000	+	.	gene_id "MSTRG.215219"; transcript_id "MSTRG.215219.64"; exon_number "26";
chrY	StringTie	exon	12790407	12790532	1000	+	.	gene_id "MSTRG.215219"; transcript_id "MSTRG.215219.64"; exon_number "27";
chrY	StringTie	exon	12791499	12791624	1000	+	.	gene_id "MSTRG.215219"; transcript_id "MSTRG.215219.64"; exon_number "28";
chrY	StringTie	exon	12793032	12793201	1000	+	.	gene_id "MSTRG.215219"; transcript_id "MSTRG.215219.64"; exon_number "29";
chrY	StringTie	exon	12810179	12810287	1000	+	.	gene_id "MSTRG.215219"; transcript_id "MSTRG.215219.64"; exon_number "30";
chrY	StringTie	exon	12810672	12810818	1000	+	.	gene_id "MSTRG.215219"; transcript_id "MSTRG.215219.64"; exon_number "31";
chrY	StringTie	exon	12811635	12811781	1000	+	.	gene_id "MSTRG.215219"; transcript_id "MSTRG.215219.64"; exon_number "32";
chrY	StringTie	exon	12812830	12813052	1000	+	.	gene_id "MSTRG.215219"; transcript_id "MSTRG.215219.64"; exon_number "33";
chrY	StringTie	exon	12816124	12816344	1000	+	.	gene_id "MSTRG.215219"; transcript_id "MSTRG.215219.64"; exon_number "34";
chrY	StringTie	exon	12818420	12818610	1000	+	.	gene_id "MSTRG.215219"; transcript_id "MSTRG.215219.64"; exon_number "35";
chrY	StringTie	exon	12833688	12833861	1000	+	.	gene_id "MSTRG.215219"; transcript_id "MSTRG.215219.64"; exon_number "36";
chrY	StringTie	exon	12837911	12838052	1000	+	.	gene_id "MSTRG.215219"; transcript_id "MSTRG.215219.64"; exon_number "37";
chrY	StringTie	exon	12839864	12840614	1000	+	.	gene_id "MSTRG.215219"; transcript_id "MSTRG.215219.64"; exon_number "38";
chrY	StringTie	exon	12841010	12841133	1000	+	.	gene_id "MSTRG.215219"; transcript_id "MSTRG.215219.64"; exon_number "39";
chrY	StringTie	exon	12842240	12842465	1000	+	.	gene_id "MSTRG.215219"; transcript_id "MSTRG.215219.64"; exon_number "40";
chrY	StringTie	exon	12843064	12843193	1000	+	.	gene_id "MSTRG.215219"; transcript_id "MSTRG.215219.64"; exon_number "41";
chrY	StringTie	exon	12845716	12845927	1000	+	.	gene_id "MSTRG.215219"; transcript_id "MSTRG.215219.64"; exon_number "42";
chrY	StringTie	exon	12846333	12846518	1000	+	.	gene_id "MSTRG.215219"; transcript_id "MSTRG.215219.64"; exon_number "43";
chrY	StringTie	exon	12846933	12847153	1000	+	.	gene_id "MSTRG.215219"; transcript_id "MSTRG.215219.64"; exon_number "44";
chrY	StringTie	exon	12847239	12847327	1000	+	.	gene_id "MSTRG.215219"; transcript_id "MSTRG.215219.64"; exon_number "45";
chrY	StringTie	exon	12856340	12856496	1000	+	.	gene_id "MSTRG.215219"; transcript_id "MSTRG.215219.64"; exon_number "46";
chrY	StringTie	exon	12856633	12856845	1000	+	.	gene_id "MSTRG.215219"; transcript_id "MSTRG.215219.64"; exon_number "47";
chrY	StringTie	exon	12857566	12857661	1000	+	.	gene_id "MSTRG.215219"; transcript_id "MSTRG.215219.64"; exon_number "48";
chrY	StringTie	exon	12859279	12860960	1000	+	.	gene_id "MSTRG.215219"; transcript_id "MSTRG.215219.64"; exon_number "49";
chrY	StringTie	transcript	12662363	12860848	1000	+	.	gene_id "MSTRG.215219"; transcript_id "MSTRG.215219.65";
chrY	StringTie	exon	12662363	12662706	1000	+	.	gene_id "MSTRG.215219"; transcript_id "MSTRG.215219.65"; exon_number "1";
chrY	StringTie	exon	12664640	12664686	1000	+	.	gene_id "MSTRG.215219"; transcript_id "MSTRG.215219.65"; exon_number "2";
chrY	StringTie	exon	12686513	12686606	1000	+	.	gene_id "MSTRG.215219"; transcript_id "MSTRG.215219.65"; exon_number "3";
chrY	StringTie	exon	12702010	12702055	1000	+	.	gene_id "MSTRG.215219"; transcript_id "MSTRG.215219.65"; exon_number "4";
chrY	StringTie	exon	12709388	12709543	1000	+	.	gene_id "MSTRG.215219"; transcript_id "MSTRG.215219.65"; exon_number "5";
chrY	StringTie	exon	12720589	12720737	1000	+	.	gene_id "MSTRG.215219"; transcript_id "MSTRG.215219.65"; exon_number "6";
chrY	StringTie	exon	12722108	12722187	1000	+	.	gene_id "MSTRG.215219"; transcript_id "MSTRG.215219.65"; exon_number "7";
chrY	StringTie	exon	12725113	12725225	1000	+	.	gene_id "MSTRG.215219"; transcript_id "MSTRG.215219.65"; exon_number "8";
chrY	StringTie	exon	12726575	12726793	1000	+	.	gene_id "MSTRG.215219"; transcript_id "MSTRG.215219.65"; exon_number "9";
chrY	StringTie	exon	12735612	12735727	1000	+	.	gene_id "MSTRG.215219"; transcript_id "MSTRG.215219.65"; exon_number "10";
chrY	StringTie	exon	12735998	12736249	1000	+	.	gene_id "MSTRG.215219"; transcript_id "MSTRG.215219.65"; exon_number "11";
chrY	StringTie	exon	12736411	12736549	1000	+	.	gene_id "MSTRG.215219"; transcript_id "MSTRG.215219.65"; exon_number "12";
chrY	StringTie	exon	12738157	12738309	1000	+	.	gene_id "MSTRG.215219"; transcript_id "MSTRG.215219.65"; exon_number "13";
chrY	StringTie	exon	12739525	12739629	1000	+	.	gene_id "MSTRG.215219"; transcript_id "MSTRG.215219.65"; exon_number "14";
chrY	StringTie	exon	12757192	12757398	1000	+	.	gene_id "MSTRG.215219"; transcript_id "MSTRG.215219.65"; exon_number "15";
chrY	StringTie	exon	12758506	12758642	1000	+	.	gene_id "MSTRG.215219"; transcript_id "MSTRG.215219.65"; exon_number "16";
chrY	StringTie	exon	12760484	12760617	1000	+	.	gene_id "MSTRG.215219"; transcript_id "MSTRG.215219.65"; exon_number "17";
chrY	StringTie	exon	12771068	12771155	1000	+	.	gene_id "MSTRG.215219"; transcript_id "MSTRG.215219.65"; exon_number "18";
chrY	StringTie	exon	12773583	12773925	1000	+	.	gene_id "MSTRG.215219"; transcript_id "MSTRG.215219.65"; exon_number "19";
chrY	StringTie	exon	12775471	12775566	1000	+	.	gene_id "MSTRG.215219"; transcript_id "MSTRG.215219.65"; exon_number "20";
chrY	StringTie	exon	12776649	12776860	1000	+	.	gene_id "MSTRG.215219"; transcript_id "MSTRG.215219.65"; exon_number "21";
chrY	StringTie	exon	12778019	12778259	1000	+	.	gene_id "MSTRG.215219"; transcript_id "MSTRG.215219.65"; exon_number "22";
chrY	StringTie	exon	12778606	12778755	1000	+	.	gene_id "MSTRG.215219"; transcript_id "MSTRG.215219.65"; exon_number "23";
chrY	StringTie	exon	12779526	12779646	1000	+	.	gene_id "MSTRG.215219"; transcript_id "MSTRG.215219.65"; exon_number "24";
chrY	StringTie	exon	12786203	12786333	1000	+	.	gene_id "MSTRG.215219"; transcript_id "MSTRG.215219.65"; exon_number "25";
chrY	StringTie	exon	12786522	12786800	1000	+	.	gene_id "MSTRG.215219"; transcript_id "MSTRG.215219.65"; exon_number "26";
chrY	StringTie	exon	12790407	12790532	1000	+	.	gene_id "MSTRG.215219"; transcript_id "MSTRG.215219.65"; exon_number "27";
chrY	StringTie	exon	12791499	12791624	1000	+	.	gene_id "MSTRG.215219"; transcript_id "MSTRG.215219.65"; exon_number "28";
chrY	StringTie	exon	12793032	12793201	1000	+	.	gene_id "MSTRG.215219"; transcript_id "MSTRG.215219.65"; exon_number "29";
chrY	StringTie	exon	12810179	12810287	1000	+	.	gene_id "MSTRG.215219"; transcript_id "MSTRG.215219.65"; exon_number "30";
chrY	StringTie	exon	12810672	12810818	1000	+	.	gene_id "MSTRG.215219"; transcript_id "MSTRG.215219.65"; exon_number "31";
chrY	StringTie	exon	12811635	12811781	1000	+	.	gene_id "MSTRG.215219"; transcript_id "MSTRG.215219.65"; exon_number "32";
chrY	StringTie	exon	12812830	12813052	1000	+	.	gene_id "MSTRG.215219"; transcript_id "MSTRG.215219.65"; exon_number "33";
chrY	StringTie	exon	12816124	12816344	1000	+	.	gene_id "MSTRG.215219"; transcript_id "MSTRG.215219.65"; exon_number "34";
chrY	StringTie	exon	12818420	12818610	1000	+	.	gene_id "MSTRG.215219"; transcript_id "MSTRG.215219.65"; exon_number "35";
chrY	StringTie	exon	12833688	12833861	1000	+	.	gene_id "MSTRG.215219"; transcript_id "MSTRG.215219.65"; exon_number "36";
chrY	StringTie	exon	12837911	12838052	1000	+	.	gene_id "MSTRG.215219"; transcript_id "MSTRG.215219.65"; exon_number "37";
chrY	StringTie	exon	12838503	12839389	1000	+	.	gene_id "MSTRG.215219"; transcript_id "MSTRG.215219.65"; exon_number "38";
chrY	StringTie	exon	12839864	12840614	1000	+	.	gene_id "MSTRG.215219"; transcript_id "MSTRG.215219.65"; exon_number "39";
chrY	StringTie	exon	12841010	12841133	1000	+	.	gene_id "MSTRG.215219"; transcript_id "MSTRG.215219.65"; exon_number "40";
chrY	StringTie	exon	12842240	12842279	1000	+	.	gene_id "MSTRG.215219"; transcript_id "MSTRG.215219.65"; exon_number "41";
chrY	StringTie	exon	12843064	12843193	1000	+	.	gene_id "MSTRG.215219"; transcript_id "MSTRG.215219.65"; exon_number "42";
chrY	StringTie	exon	12846333	12846518	1000	+	.	gene_id "MSTRG.215219"; transcript_id "MSTRG.215219.65"; exon_number "43";
chrY	StringTie	exon	12846933	12847153	1000	+	.	gene_id "MSTRG.215219"; transcript_id "MSTRG.215219.65"; exon_number "44";
chrY	StringTie	exon	12847239	12847327	1000	+	.	gene_id "MSTRG.215219"; transcript_id "MSTRG.215219.65"; exon_number "45";
chrY	StringTie	exon	12856340	12856496	1000	+	.	gene_id "MSTRG.215219"; transcript_id "MSTRG.215219.65"; exon_number "46";
chrY	StringTie	exon	12856633	12856845	1000	+	.	gene_id "MSTRG.215219"; transcript_id "MSTRG.215219.65"; exon_number "47";
chrY	StringTie	exon	12857566	12857661	1000	+	.	gene_id "MSTRG.215219"; transcript_id "MSTRG.215219.65"; exon_number "48";
chrY	StringTie	exon	12859279	12860848	1000	+	.	gene_id "MSTRG.215219"; transcript_id "MSTRG.215219.65"; exon_number "49";
chrY	StringTie	transcript	12662369	12860957	1000	+	.	gene_id "MSTRG.215219"; transcript_id "MSTRG.215219.66";
chrY	StringTie	exon	12662369	12662706	1000	+	.	gene_id "MSTRG.215219"; transcript_id "MSTRG.215219.66"; exon_number "1";
chrY	StringTie	exon	12664640	12664686	1000	+	.	gene_id "MSTRG.215219"; transcript_id "MSTRG.215219.66"; exon_number "2";
chrY	StringTie	exon	12686513	12686606	1000	+	.	gene_id "MSTRG.215219"; transcript_id "MSTRG.215219.66"; exon_number "3";
chrY	StringTie	exon	12702010	12702055	1000	+	.	gene_id "MSTRG.215219"; transcript_id "MSTRG.215219.66"; exon_number "4";
chrY	StringTie	exon	12708953	12709027	1000	+	.	gene_id "MSTRG.215219"; transcript_id "MSTRG.215219.66"; exon_number "5";
chrY	StringTie	exon	12709388	12709543	1000	+	.	gene_id "MSTRG.215219"; transcript_id "MSTRG.215219.66"; exon_number "6";
chrY	StringTie	exon	12720589	12720737	1000	+	.	gene_id "MSTRG.215219"; transcript_id "MSTRG.215219.66"; exon_number "7";
chrY	StringTie	exon	12722108	12722187	1000	+	.	gene_id "MSTRG.215219"; transcript_id "MSTRG.215219.66"; exon_number "8";
chrY	StringTie	exon	12725113	12725225	1000	+	.	gene_id "MSTRG.215219"; transcript_id "MSTRG.215219.66"; exon_number "9";
chrY	StringTie	exon	12726575	12726793	1000	+	.	gene_id "MSTRG.215219"; transcript_id "MSTRG.215219.66"; exon_number "10";
chrY	StringTie	exon	12735612	12735727	1000	+	.	gene_id "MSTRG.215219"; transcript_id "MSTRG.215219.66"; exon_number "11";
chrY	StringTie	exon	12735998	12736249	1000	+	.	gene_id "MSTRG.215219"; transcript_id "MSTRG.215219.66"; exon_number "12";
chrY	StringTie	exon	12736411	12736549	1000	+	.	gene_id "MSTRG.215219"; transcript_id "MSTRG.215219.66"; exon_number "13";
chrY	StringTie	exon	12738157	12738309	1000	+	.	gene_id "MSTRG.215219"; transcript_id "MSTRG.215219.66"; exon_number "14";
chrY	StringTie	exon	12739525	12739629	1000	+	.	gene_id "MSTRG.215219"; transcript_id "MSTRG.215219.66"; exon_number "15";
chrY	StringTie	exon	12757192	12757398	1000	+	.	gene_id "MSTRG.215219"; transcript_id "MSTRG.215219.66"; exon_number "16";
chrY	StringTie	exon	12758506	12758642	1000	+	.	gene_id "MSTRG.215219"; transcript_id "MSTRG.215219.66"; exon_number "17";
chrY	StringTie	exon	12760484	12760617	1000	+	.	gene_id "MSTRG.215219"; transcript_id "MSTRG.215219.66"; exon_number "18";
chrY	StringTie	exon	12771068	12771155	1000	+	.	gene_id "MSTRG.215219"; transcript_id "MSTRG.215219.66"; exon_number "19";
chrY	StringTie	exon	12773583	12773925	1000	+	.	gene_id "MSTRG.215219"; transcript_id "MSTRG.215219.66"; exon_number "20";
chrY	StringTie	exon	12775471	12775566	1000	+	.	gene_id "MSTRG.215219"; transcript_id "MSTRG.215219.66"; exon_number "21";
chrY	StringTie	exon	12776649	12776774	1000	+	.	gene_id "MSTRG.215219"; transcript_id "MSTRG.215219.66"; exon_number "22";
chrY	StringTie	exon	12778019	12778259	1000	+	.	gene_id "MSTRG.215219"; transcript_id "MSTRG.215219.66"; exon_number "23";
chrY	StringTie	exon	12778606	12778755	1000	+	.	gene_id "MSTRG.215219"; transcript_id "MSTRG.215219.66"; exon_number "24";
chrY	StringTie	exon	12779526	12779646	1000	+	.	gene_id "MSTRG.215219"; transcript_id "MSTRG.215219.66"; exon_number "25";
chrY	StringTie	exon	12786203	12786333	1000	+	.	gene_id "MSTRG.215219"; transcript_id "MSTRG.215219.66"; exon_number "26";
chrY	StringTie	exon	12786522	12786800	1000	+	.	gene_id "MSTRG.215219"; transcript_id "MSTRG.215219.66"; exon_number "27";
chrY	StringTie	exon	12790407	12790532	1000	+	.	gene_id "MSTRG.215219"; transcript_id "MSTRG.215219.66"; exon_number "28";
chrY	StringTie	exon	12791499	12791624	1000	+	.	gene_id "MSTRG.215219"; transcript_id "MSTRG.215219.66"; exon_number "29";
chrY	StringTie	exon	12793032	12793201	1000	+	.	gene_id "MSTRG.215219"; transcript_id "MSTRG.215219.66"; exon_number "30";
chrY	StringTie	exon	12810179	12810287	1000	+	.	gene_id "MSTRG.215219"; transcript_id "MSTRG.215219.66"; exon_number "31";
chrY	StringTie	exon	12810672	12810818	1000	+	.	gene_id "MSTRG.215219"; transcript_id "MSTRG.215219.66"; exon_number "32";
chrY	StringTie	exon	12811635	12811781	1000	+	.	gene_id "MSTRG.215219"; transcript_id "MSTRG.215219.66"; exon_number "33";
chrY	StringTie	exon	12812830	12813052	1000	+	.	gene_id "MSTRG.215219"; transcript_id "MSTRG.215219.66"; exon_number "34";
chrY	StringTie	exon	12816124	12816344	1000	+	.	gene_id "MSTRG.215219"; transcript_id "MSTRG.215219.66"; exon_number "35";
chrY	StringTie	exon	12833688	12833861	1000	+	.	gene_id "MSTRG.215219"; transcript_id "MSTRG.215219.66"; exon_number "36";
chrY	StringTie	exon	12837911	12838052	1000	+	.	gene_id "MSTRG.215219"; transcript_id "MSTRG.215219.66"; exon_number "37";
chrY	StringTie	exon	12839864	12840614	1000	+	.	gene_id "MSTRG.215219"; transcript_id "MSTRG.215219.66"; exon_number "38";
chrY	StringTie	exon	12841010	12841133	1000	+	.	gene_id "MSTRG.215219"; transcript_id "MSTRG.215219.66"; exon_number "39";
chrY	StringTie	exon	12842240	12842465	1000	+	.	gene_id "MSTRG.215219"; transcript_id "MSTRG.215219.66"; exon_number "40";
chrY	StringTie	exon	12843064	12843193	1000	+	.	gene_id "MSTRG.215219"; transcript_id "MSTRG.215219.66"; exon_number "41";
chrY	StringTie	exon	12846333	12846518	1000	+	.	gene_id "MSTRG.215219"; transcript_id "MSTRG.215219.66"; exon_number "42";
chrY	StringTie	exon	12846933	12847153	1000	+	.	gene_id "MSTRG.215219"; transcript_id "MSTRG.215219.66"; exon_number "43";
chrY	StringTie	exon	12847239	12847327	1000	+	.	gene_id "MSTRG.215219"; transcript_id "MSTRG.215219.66"; exon_number "44";
chrY	StringTie	exon	12856340	12856496	1000	+	.	gene_id "MSTRG.215219"; transcript_id "MSTRG.215219.66"; exon_number "45";
chrY	StringTie	exon	12856633	12856845	1000	+	.	gene_id "MSTRG.215219"; transcript_id "MSTRG.215219.66"; exon_number "46";
chrY	StringTie	exon	12857566	12857661	1000	+	.	gene_id "MSTRG.215219"; transcript_id "MSTRG.215219.66"; exon_number "47";
chrY	StringTie	exon	12859279	12860957	1000	+	.	gene_id "MSTRG.215219"; transcript_id "MSTRG.215219.66"; exon_number "48";
chrY	StringTie	transcript	12662369	12860844	1000	+	.	gene_id "MSTRG.215219"; transcript_id "MSTRG.215219.67";
chrY	StringTie	exon	12662369	12662706	1000	+	.	gene_id "MSTRG.215219"; transcript_id "MSTRG.215219.67"; exon_number "1";
chrY	StringTie	exon	12664640	12664686	1000	+	.	gene_id "MSTRG.215219"; transcript_id "MSTRG.215219.67"; exon_number "2";
chrY	StringTie	exon	12686513	12686606	1000	+	.	gene_id "MSTRG.215219"; transcript_id "MSTRG.215219.67"; exon_number "3";
chrY	StringTie	exon	12702010	12702055	1000	+	.	gene_id "MSTRG.215219"; transcript_id "MSTRG.215219.67"; exon_number "4";
chrY	StringTie	exon	12720589	12720737	1000	+	.	gene_id "MSTRG.215219"; transcript_id "MSTRG.215219.67"; exon_number "5";
chrY	StringTie	exon	12722108	12722187	1000	+	.	gene_id "MSTRG.215219"; transcript_id "MSTRG.215219.67"; exon_number "6";
chrY	StringTie	exon	12725113	12725225	1000	+	.	gene_id "MSTRG.215219"; transcript_id "MSTRG.215219.67"; exon_number "7";
chrY	StringTie	exon	12726575	12726793	1000	+	.	gene_id "MSTRG.215219"; transcript_id "MSTRG.215219.67"; exon_number "8";
chrY	StringTie	exon	12735612	12735727	1000	+	.	gene_id "MSTRG.215219"; transcript_id "MSTRG.215219.67"; exon_number "9";
chrY	StringTie	exon	12735998	12736249	1000	+	.	gene_id "MSTRG.215219"; transcript_id "MSTRG.215219.67"; exon_number "10";
chrY	StringTie	exon	12736411	12736549	1000	+	.	gene_id "MSTRG.215219"; transcript_id "MSTRG.215219.67"; exon_number "11";
chrY	StringTie	exon	12738157	12738309	1000	+	.	gene_id "MSTRG.215219"; transcript_id "MSTRG.215219.67"; exon_number "12";
chrY	StringTie	exon	12739525	12739629	1000	+	.	gene_id "MSTRG.215219"; transcript_id "MSTRG.215219.67"; exon_number "13";
chrY	StringTie	exon	12757192	12757398	1000	+	.	gene_id "MSTRG.215219"; transcript_id "MSTRG.215219.67"; exon_number "14";
chrY	StringTie	exon	12758506	12758642	1000	+	.	gene_id "MSTRG.215219"; transcript_id "MSTRG.215219.67"; exon_number "15";
chrY	StringTie	exon	12760484	12760617	1000	+	.	gene_id "MSTRG.215219"; transcript_id "MSTRG.215219.67"; exon_number "16";
chrY	StringTie	exon	12771068	12771155	1000	+	.	gene_id "MSTRG.215219"; transcript_id "MSTRG.215219.67"; exon_number "17";
chrY	StringTie	exon	12773583	12773925	1000	+	.	gene_id "MSTRG.215219"; transcript_id "MSTRG.215219.67"; exon_number "18";
chrY	StringTie	exon	12775471	12775566	1000	+	.	gene_id "MSTRG.215219"; transcript_id "MSTRG.215219.67"; exon_number "19";
chrY	StringTie	exon	12776649	12776860	1000	+	.	gene_id "MSTRG.215219"; transcript_id "MSTRG.215219.67"; exon_number "20";
chrY	StringTie	exon	12778019	12778259	1000	+	.	gene_id "MSTRG.215219"; transcript_id "MSTRG.215219.67"; exon_number "21";
chrY	StringTie	exon	12778606	12778755	1000	+	.	gene_id "MSTRG.215219"; transcript_id "MSTRG.215219.67"; exon_number "22";
chrY	StringTie	exon	12779526	12779646	1000	+	.	gene_id "MSTRG.215219"; transcript_id "MSTRG.215219.67"; exon_number "23";
chrY	StringTie	exon	12786203	12786333	1000	+	.	gene_id "MSTRG.215219"; transcript_id "MSTRG.215219.67"; exon_number "24";
chrY	StringTie	exon	12786522	12786800	1000	+	.	gene_id "MSTRG.215219"; transcript_id "MSTRG.215219.67"; exon_number "25";
chrY	StringTie	exon	12790407	12790532	1000	+	.	gene_id "MSTRG.215219"; transcript_id "MSTRG.215219.67"; exon_number "26";
chrY	StringTie	exon	12791499	12791624	1000	+	.	gene_id "MSTRG.215219"; transcript_id "MSTRG.215219.67"; exon_number "27";
chrY	StringTie	exon	12793032	12793201	1000	+	.	gene_id "MSTRG.215219"; transcript_id "MSTRG.215219.67"; exon_number "28";
chrY	StringTie	exon	12810179	12810287	1000	+	.	gene_id "MSTRG.215219"; transcript_id "MSTRG.215219.67"; exon_number "29";
chrY	StringTie	exon	12810672	12810702	1000	+	.	gene_id "MSTRG.215219"; transcript_id "MSTRG.215219.67"; exon_number "30";
chrY	StringTie	exon	12811635	12811781	1000	+	.	gene_id "MSTRG.215219"; transcript_id "MSTRG.215219.67"; exon_number "31";
chrY	StringTie	exon	12812830	12813052	1000	+	.	gene_id "MSTRG.215219"; transcript_id "MSTRG.215219.67"; exon_number "32";
chrY	StringTie	exon	12816124	12816344	1000	+	.	gene_id "MSTRG.215219"; transcript_id "MSTRG.215219.67"; exon_number "33";
chrY	StringTie	exon	12818420	12818610	1000	+	.	gene_id "MSTRG.215219"; transcript_id "MSTRG.215219.67"; exon_number "34";
chrY	StringTie	exon	12833688	12833861	1000	+	.	gene_id "MSTRG.215219"; transcript_id "MSTRG.215219.67"; exon_number "35";
chrY	StringTie	exon	12837911	12838052	1000	+	.	gene_id "MSTRG.215219"; transcript_id "MSTRG.215219.67"; exon_number "36";
chrY	StringTie	exon	12839864	12840614	1000	+	.	gene_id "MSTRG.215219"; transcript_id "MSTRG.215219.67"; exon_number "37";
chrY	StringTie	exon	12841010	12841133	1000	+	.	gene_id "MSTRG.215219"; transcript_id "MSTRG.215219.67"; exon_number "38";
chrY	StringTie	exon	12842240	12842465	1000	+	.	gene_id "MSTRG.215219"; transcript_id "MSTRG.215219.67"; exon_number "39";
chrY	StringTie	exon	12843064	12843193	1000	+	.	gene_id "MSTRG.215219"; transcript_id "MSTRG.215219.67"; exon_number "40";
chrY	StringTie	exon	12846333	12846518	1000	+	.	gene_id "MSTRG.215219"; transcript_id "MSTRG.215219.67"; exon_number "41";
chrY	StringTie	exon	12846933	12847153	1000	+	.	gene_id "MSTRG.215219"; transcript_id "MSTRG.215219.67"; exon_number "42";
chrY	StringTie	exon	12847239	12847327	1000	+	.	gene_id "MSTRG.215219"; transcript_id "MSTRG.215219.67"; exon_number "43";
chrY	StringTie	exon	12856340	12856496	1000	+	.	gene_id "MSTRG.215219"; transcript_id "MSTRG.215219.67"; exon_number "44";
chrY	StringTie	exon	12856633	12856845	1000	+	.	gene_id "MSTRG.215219"; transcript_id "MSTRG.215219.67"; exon_number "45";
chrY	StringTie	exon	12857566	12857661	1000	+	.	gene_id "MSTRG.215219"; transcript_id "MSTRG.215219.67"; exon_number "46";
chrY	StringTie	exon	12859279	12860844	1000	+	.	gene_id "MSTRG.215219"; transcript_id "MSTRG.215219.67"; exon_number "47";
chrY	StringTie	transcript	12662388	12860850	1000	+	.	gene_id "MSTRG.215219"; transcript_id "MSTRG.215219.68";
chrY	StringTie	exon	12662388	12662706	1000	+	.	gene_id "MSTRG.215219"; transcript_id "MSTRG.215219.68"; exon_number "1";
chrY	StringTie	exon	12664640	12664686	1000	+	.	gene_id "MSTRG.215219"; transcript_id "MSTRG.215219.68"; exon_number "2";
chrY	StringTie	exon	12686513	12686606	1000	+	.	gene_id "MSTRG.215219"; transcript_id "MSTRG.215219.68"; exon_number "3";
chrY	StringTie	exon	12702010	12702055	1000	+	.	gene_id "MSTRG.215219"; transcript_id "MSTRG.215219.68"; exon_number "4";
chrY	StringTie	exon	12708634	12708693	1000	+	.	gene_id "MSTRG.215219"; transcript_id "MSTRG.215219.68"; exon_number "5";
chrY	StringTie	exon	12709388	12709543	1000	+	.	gene_id "MSTRG.215219"; transcript_id "MSTRG.215219.68"; exon_number "6";
chrY	StringTie	exon	12720589	12720737	1000	+	.	gene_id "MSTRG.215219"; transcript_id "MSTRG.215219.68"; exon_number "7";
chrY	StringTie	exon	12722108	12722187	1000	+	.	gene_id "MSTRG.215219"; transcript_id "MSTRG.215219.68"; exon_number "8";
chrY	StringTie	exon	12725113	12725225	1000	+	.	gene_id "MSTRG.215219"; transcript_id "MSTRG.215219.68"; exon_number "9";
chrY	StringTie	exon	12726575	12726793	1000	+	.	gene_id "MSTRG.215219"; transcript_id "MSTRG.215219.68"; exon_number "10";
chrY	StringTie	exon	12735612	12735727	1000	+	.	gene_id "MSTRG.215219"; transcript_id "MSTRG.215219.68"; exon_number "11";
chrY	StringTie	exon	12735998	12736249	1000	+	.	gene_id "MSTRG.215219"; transcript_id "MSTRG.215219.68"; exon_number "12";
chrY	StringTie	exon	12736411	12736549	1000	+	.	gene_id "MSTRG.215219"; transcript_id "MSTRG.215219.68"; exon_number "13";
chrY	StringTie	exon	12738157	12738309	1000	+	.	gene_id "MSTRG.215219"; transcript_id "MSTRG.215219.68"; exon_number "14";
chrY	StringTie	exon	12739525	12739629	1000	+	.	gene_id "MSTRG.215219"; transcript_id "MSTRG.215219.68"; exon_number "15";
chrY	StringTie	exon	12757192	12757398	1000	+	.	gene_id "MSTRG.215219"; transcript_id "MSTRG.215219.68"; exon_number "16";
chrY	StringTie	exon	12758506	12758642	1000	+	.	gene_id "MSTRG.215219"; transcript_id "MSTRG.215219.68"; exon_number "17";
chrY	StringTie	exon	12760484	12760617	1000	+	.	gene_id "MSTRG.215219"; transcript_id "MSTRG.215219.68"; exon_number "18";
chrY	StringTie	exon	12771068	12771155	1000	+	.	gene_id "MSTRG.215219"; transcript_id "MSTRG.215219.68"; exon_number "19";
chrY	StringTie	exon	12773583	12773925	1000	+	.	gene_id "MSTRG.215219"; transcript_id "MSTRG.215219.68"; exon_number "20";
chrY	StringTie	exon	12775471	12775566	1000	+	.	gene_id "MSTRG.215219"; transcript_id "MSTRG.215219.68"; exon_number "21";
chrY	StringTie	exon	12776649	12776860	1000	+	.	gene_id "MSTRG.215219"; transcript_id "MSTRG.215219.68"; exon_number "22";
chrY	StringTie	exon	12778019	12778259	1000	+	.	gene_id "MSTRG.215219"; transcript_id "MSTRG.215219.68"; exon_number "23";
chrY	StringTie	exon	12778606	12778755	1000	+	.	gene_id "MSTRG.215219"; transcript_id "MSTRG.215219.68"; exon_number "24";
chrY	StringTie	exon	12779526	12779646	1000	+	.	gene_id "MSTRG.215219"; transcript_id "MSTRG.215219.68"; exon_number "25";
chrY	StringTie	exon	12786203	12786333	1000	+	.	gene_id "MSTRG.215219"; transcript_id "MSTRG.215219.68"; exon_number "26";
chrY	StringTie	exon	12786522	12786800	1000	+	.	gene_id "MSTRG.215219"; transcript_id "MSTRG.215219.68"; exon_number "27";
chrY	StringTie	exon	12790407	12790532	1000	+	.	gene_id "MSTRG.215219"; transcript_id "MSTRG.215219.68"; exon_number "28";
chrY	StringTie	exon	12791499	12791624	1000	+	.	gene_id "MSTRG.215219"; transcript_id "MSTRG.215219.68"; exon_number "29";
chrY	StringTie	exon	12793032	12793201	1000	+	.	gene_id "MSTRG.215219"; transcript_id "MSTRG.215219.68"; exon_number "30";
chrY	StringTie	exon	12810179	12810287	1000	+	.	gene_id "MSTRG.215219"; transcript_id "MSTRG.215219.68"; exon_number "31";
chrY	StringTie	exon	12810672	12810702	1000	+	.	gene_id "MSTRG.215219"; transcript_id "MSTRG.215219.68"; exon_number "32";
chrY	StringTie	exon	12811635	12811781	1000	+	.	gene_id "MSTRG.215219"; transcript_id "MSTRG.215219.68"; exon_number "33";
chrY	StringTie	exon	12812830	12813052	1000	+	.	gene_id "MSTRG.215219"; transcript_id "MSTRG.215219.68"; exon_number "34";
chrY	StringTie	exon	12816124	12816344	1000	+	.	gene_id "MSTRG.215219"; transcript_id "MSTRG.215219.68"; exon_number "35";
chrY	StringTie	exon	12818420	12818610	1000	+	.	gene_id "MSTRG.215219"; transcript_id "MSTRG.215219.68"; exon_number "36";
chrY	StringTie	exon	12833688	12833861	1000	+	.	gene_id "MSTRG.215219"; transcript_id "MSTRG.215219.68"; exon_number "37";
chrY	StringTie	exon	12837911	12838052	1000	+	.	gene_id "MSTRG.215219"; transcript_id "MSTRG.215219.68"; exon_number "38";
chrY	StringTie	exon	12839864	12842465	1000	+	.	gene_id "MSTRG.215219"; transcript_id "MSTRG.215219.68"; exon_number "39";
chrY	StringTie	exon	12843064	12843193	1000	+	.	gene_id "MSTRG.215219"; transcript_id "MSTRG.215219.68"; exon_number "40";
chrY	StringTie	exon	12846333	12846518	1000	+	.	gene_id "MSTRG.215219"; transcript_id "MSTRG.215219.68"; exon_number "41";
chrY	StringTie	exon	12846933	12847153	1000	+	.	gene_id "MSTRG.215219"; transcript_id "MSTRG.215219.68"; exon_number "42";
chrY	StringTie	exon	12847239	12847327	1000	+	.	gene_id "MSTRG.215219"; transcript_id "MSTRG.215219.68"; exon_number "43";
chrY	StringTie	exon	12856340	12857661	1000	+	.	gene_id "MSTRG.215219"; transcript_id "MSTRG.215219.68"; exon_number "44";
chrY	StringTie	exon	12859279	12860850	1000	+	.	gene_id "MSTRG.215219"; transcript_id "MSTRG.215219.68"; exon_number "45";
chrY	StringTie	transcript	12662390	12860847	1000	+	.	gene_id "MSTRG.215219"; transcript_id "MSTRG.215219.69";
chrY	StringTie	exon	12662390	12662706	1000	+	.	gene_id "MSTRG.215219"; transcript_id "MSTRG.215219.69"; exon_number "1";
chrY	StringTie	exon	12664640	12664686	1000	+	.	gene_id "MSTRG.215219"; transcript_id "MSTRG.215219.69"; exon_number "2";
chrY	StringTie	exon	12686513	12686606	1000	+	.	gene_id "MSTRG.215219"; transcript_id "MSTRG.215219.69"; exon_number "3";
chrY	StringTie	exon	12702010	12702055	1000	+	.	gene_id "MSTRG.215219"; transcript_id "MSTRG.215219.69"; exon_number "4";
chrY	StringTie	exon	12707760	12707881	1000	+	.	gene_id "MSTRG.215219"; transcript_id "MSTRG.215219.69"; exon_number "5";
chrY	StringTie	exon	12708634	12708693	1000	+	.	gene_id "MSTRG.215219"; transcript_id "MSTRG.215219.69"; exon_number "6";
chrY	StringTie	exon	12709388	12709543	1000	+	.	gene_id "MSTRG.215219"; transcript_id "MSTRG.215219.69"; exon_number "7";
chrY	StringTie	exon	12720589	12720737	1000	+	.	gene_id "MSTRG.215219"; transcript_id "MSTRG.215219.69"; exon_number "8";
chrY	StringTie	exon	12722108	12722187	1000	+	.	gene_id "MSTRG.215219"; transcript_id "MSTRG.215219.69"; exon_number "9";
chrY	StringTie	exon	12725113	12725225	1000	+	.	gene_id "MSTRG.215219"; transcript_id "MSTRG.215219.69"; exon_number "10";
chrY	StringTie	exon	12726575	12726793	1000	+	.	gene_id "MSTRG.215219"; transcript_id "MSTRG.215219.69"; exon_number "11";
chrY	StringTie	exon	12735612	12735727	1000	+	.	gene_id "MSTRG.215219"; transcript_id "MSTRG.215219.69"; exon_number "12";
chrY	StringTie	exon	12735998	12736249	1000	+	.	gene_id "MSTRG.215219"; transcript_id "MSTRG.215219.69"; exon_number "13";
chrY	StringTie	exon	12736411	12736549	1000	+	.	gene_id "MSTRG.215219"; transcript_id "MSTRG.215219.69"; exon_number "14";
chrY	StringTie	exon	12738157	12738309	1000	+	.	gene_id "MSTRG.215219"; transcript_id "MSTRG.215219.69"; exon_number "15";
chrY	StringTie	exon	12739525	12739629	1000	+	.	gene_id "MSTRG.215219"; transcript_id "MSTRG.215219.69"; exon_number "16";
chrY	StringTie	exon	12757192	12757398	1000	+	.	gene_id "MSTRG.215219"; transcript_id "MSTRG.215219.69"; exon_number "17";
chrY	StringTie	exon	12758506	12758642	1000	+	.	gene_id "MSTRG.215219"; transcript_id "MSTRG.215219.69"; exon_number "18";
chrY	StringTie	exon	12760484	12760617	1000	+	.	gene_id "MSTRG.215219"; transcript_id "MSTRG.215219.69"; exon_number "19";
chrY	StringTie	exon	12771068	12771155	1000	+	.	gene_id "MSTRG.215219"; transcript_id "MSTRG.215219.69"; exon_number "20";
chrY	StringTie	exon	12773583	12773925	1000	+	.	gene_id "MSTRG.215219"; transcript_id "MSTRG.215219.69"; exon_number "21";
chrY	StringTie	exon	12775471	12775566	1000	+	.	gene_id "MSTRG.215219"; transcript_id "MSTRG.215219.69"; exon_number "22";
chrY	StringTie	exon	12776649	12776860	1000	+	.	gene_id "MSTRG.215219"; transcript_id "MSTRG.215219.69"; exon_number "23";
chrY	StringTie	exon	12778019	12778259	1000	+	.	gene_id "MSTRG.215219"; transcript_id "MSTRG.215219.69"; exon_number "24";
chrY	StringTie	exon	12778606	12778755	1000	+	.	gene_id "MSTRG.215219"; transcript_id "MSTRG.215219.69"; exon_number "25";
chrY	StringTie	exon	12779526	12779646	1000	+	.	gene_id "MSTRG.215219"; transcript_id "MSTRG.215219.69"; exon_number "26";
chrY	StringTie	exon	12786203	12786333	1000	+	.	gene_id "MSTRG.215219"; transcript_id "MSTRG.215219.69"; exon_number "27";
chrY	StringTie	exon	12786522	12786800	1000	+	.	gene_id "MSTRG.215219"; transcript_id "MSTRG.215219.69"; exon_number "28";
chrY	StringTie	exon	12790407	12790532	1000	+	.	gene_id "MSTRG.215219"; transcript_id "MSTRG.215219.69"; exon_number "29";
chrY	StringTie	exon	12791499	12791624	1000	+	.	gene_id "MSTRG.215219"; transcript_id "MSTRG.215219.69"; exon_number "30";
chrY	StringTie	exon	12793032	12793201	1000	+	.	gene_id "MSTRG.215219"; transcript_id "MSTRG.215219.69"; exon_number "31";
chrY	StringTie	exon	12810179	12810287	1000	+	.	gene_id "MSTRG.215219"; transcript_id "MSTRG.215219.69"; exon_number "32";
chrY	StringTie	exon	12810672	12810818	1000	+	.	gene_id "MSTRG.215219"; transcript_id "MSTRG.215219.69"; exon_number "33";
chrY	StringTie	exon	12811635	12811781	1000	+	.	gene_id "MSTRG.215219"; transcript_id "MSTRG.215219.69"; exon_number "34";
chrY	StringTie	exon	12812830	12813052	1000	+	.	gene_id "MSTRG.215219"; transcript_id "MSTRG.215219.69"; exon_number "35";
chrY	StringTie	exon	12816124	12816344	1000	+	.	gene_id "MSTRG.215219"; transcript_id "MSTRG.215219.69"; exon_number "36";
chrY	StringTie	exon	12833688	12833861	1000	+	.	gene_id "MSTRG.215219"; transcript_id "MSTRG.215219.69"; exon_number "37";
chrY	StringTie	exon	12837911	12838052	1000	+	.	gene_id "MSTRG.215219"; transcript_id "MSTRG.215219.69"; exon_number "38";
chrY	StringTie	exon	12839864	12840614	1000	+	.	gene_id "MSTRG.215219"; transcript_id "MSTRG.215219.69"; exon_number "39";
chrY	StringTie	exon	12841010	12841133	1000	+	.	gene_id "MSTRG.215219"; transcript_id "MSTRG.215219.69"; exon_number "40";
chrY	StringTie	exon	12842240	12842465	1000	+	.	gene_id "MSTRG.215219"; transcript_id "MSTRG.215219.69"; exon_number "41";
chrY	StringTie	exon	12843064	12843193	1000	+	.	gene_id "MSTRG.215219"; transcript_id "MSTRG.215219.69"; exon_number "42";
chrY	StringTie	exon	12846333	12846518	1000	+	.	gene_id "MSTRG.215219"; transcript_id "MSTRG.215219.69"; exon_number "43";
chrY	StringTie	exon	12846933	12847153	1000	+	.	gene_id "MSTRG.215219"; transcript_id "MSTRG.215219.69"; exon_number "44";
chrY	StringTie	exon	12847239	12847327	1000	+	.	gene_id "MSTRG.215219"; transcript_id "MSTRG.215219.69"; exon_number "45";
chrY	StringTie	exon	12856340	12856496	1000	+	.	gene_id "MSTRG.215219"; transcript_id "MSTRG.215219.69"; exon_number "46";
chrY	StringTie	exon	12856633	12856845	1000	+	.	gene_id "MSTRG.215219"; transcript_id "MSTRG.215219.69"; exon_number "47";
chrY	StringTie	exon	12857566	12857661	1000	+	.	gene_id "MSTRG.215219"; transcript_id "MSTRG.215219.69"; exon_number "48";
chrY	StringTie	exon	12859279	12860847	1000	+	.	gene_id "MSTRG.215219"; transcript_id "MSTRG.215219.69"; exon_number "49";
chrY	StringTie	transcript	12655199	12860927	1000	+	.	gene_id "MSTRG.215219"; transcript_id "MSTRG.215219.7";
chrY	StringTie	exon	12655199	12655228	1000	+	.	gene_id "MSTRG.215219"; transcript_id "MSTRG.215219.7"; exon_number "1";
chrY	StringTie	exon	12662356	12662706	1000	+	.	gene_id "MSTRG.215219"; transcript_id "MSTRG.215219.7"; exon_number "2";
chrY	StringTie	exon	12664640	12664686	1000	+	.	gene_id "MSTRG.215219"; transcript_id "MSTRG.215219.7"; exon_number "3";
chrY	StringTie	exon	12686513	12686606	1000	+	.	gene_id "MSTRG.215219"; transcript_id "MSTRG.215219.7"; exon_number "4";
chrY	StringTie	exon	12702010	12702055	1000	+	.	gene_id "MSTRG.215219"; transcript_id "MSTRG.215219.7"; exon_number "5";
chrY	StringTie	exon	12709388	12709543	1000	+	.	gene_id "MSTRG.215219"; transcript_id "MSTRG.215219.7"; exon_number "6";
chrY	StringTie	exon	12720589	12720737	1000	+	.	gene_id "MSTRG.215219"; transcript_id "MSTRG.215219.7"; exon_number "7";
chrY	StringTie	exon	12722108	12722187	1000	+	.	gene_id "MSTRG.215219"; transcript_id "MSTRG.215219.7"; exon_number "8";
chrY	StringTie	exon	12725113	12725225	1000	+	.	gene_id "MSTRG.215219"; transcript_id "MSTRG.215219.7"; exon_number "9";
chrY	StringTie	exon	12726575	12726793	1000	+	.	gene_id "MSTRG.215219"; transcript_id "MSTRG.215219.7"; exon_number "10";
chrY	StringTie	exon	12735612	12735727	1000	+	.	gene_id "MSTRG.215219"; transcript_id "MSTRG.215219.7"; exon_number "11";
chrY	StringTie	exon	12735998	12736249	1000	+	.	gene_id "MSTRG.215219"; transcript_id "MSTRG.215219.7"; exon_number "12";
chrY	StringTie	exon	12736411	12736549	1000	+	.	gene_id "MSTRG.215219"; transcript_id "MSTRG.215219.7"; exon_number "13";
chrY	StringTie	exon	12738157	12738309	1000	+	.	gene_id "MSTRG.215219"; transcript_id "MSTRG.215219.7"; exon_number "14";
chrY	StringTie	exon	12739525	12739629	1000	+	.	gene_id "MSTRG.215219"; transcript_id "MSTRG.215219.7"; exon_number "15";
chrY	StringTie	exon	12757192	12757398	1000	+	.	gene_id "MSTRG.215219"; transcript_id "MSTRG.215219.7"; exon_number "16";
chrY	StringTie	exon	12758506	12758642	1000	+	.	gene_id "MSTRG.215219"; transcript_id "MSTRG.215219.7"; exon_number "17";
chrY	StringTie	exon	12760484	12760617	1000	+	.	gene_id "MSTRG.215219"; transcript_id "MSTRG.215219.7"; exon_number "18";
chrY	StringTie	exon	12771068	12771155	1000	+	.	gene_id "MSTRG.215219"; transcript_id "MSTRG.215219.7"; exon_number "19";
chrY	StringTie	exon	12773583	12773925	1000	+	.	gene_id "MSTRG.215219"; transcript_id "MSTRG.215219.7"; exon_number "20";
chrY	StringTie	exon	12775471	12775566	1000	+	.	gene_id "MSTRG.215219"; transcript_id "MSTRG.215219.7"; exon_number "21";
chrY	StringTie	exon	12776649	12776860	1000	+	.	gene_id "MSTRG.215219"; transcript_id "MSTRG.215219.7"; exon_number "22";
chrY	StringTie	exon	12778019	12778259	1000	+	.	gene_id "MSTRG.215219"; transcript_id "MSTRG.215219.7"; exon_number "23";
chrY	StringTie	exon	12778606	12778755	1000	+	.	gene_id "MSTRG.215219"; transcript_id "MSTRG.215219.7"; exon_number "24";
chrY	StringTie	exon	12779526	12779646	1000	+	.	gene_id "MSTRG.215219"; transcript_id "MSTRG.215219.7"; exon_number "25";
chrY	StringTie	exon	12786203	12786333	1000	+	.	gene_id "MSTRG.215219"; transcript_id "MSTRG.215219.7"; exon_number "26";
chrY	StringTie	exon	12786522	12786800	1000	+	.	gene_id "MSTRG.215219"; transcript_id "MSTRG.215219.7"; exon_number "27";
chrY	StringTie	exon	12790407	12790532	1000	+	.	gene_id "MSTRG.215219"; transcript_id "MSTRG.215219.7"; exon_number "28";
chrY	StringTie	exon	12791499	12791624	1000	+	.	gene_id "MSTRG.215219"; transcript_id "MSTRG.215219.7"; exon_number "29";
chrY	StringTie	exon	12793032	12793201	1000	+	.	gene_id "MSTRG.215219"; transcript_id "MSTRG.215219.7"; exon_number "30";
chrY	StringTie	exon	12810179	12810287	1000	+	.	gene_id "MSTRG.215219"; transcript_id "MSTRG.215219.7"; exon_number "31";
chrY	StringTie	exon	12810672	12810818	1000	+	.	gene_id "MSTRG.215219"; transcript_id "MSTRG.215219.7"; exon_number "32";
chrY	StringTie	exon	12811635	12811781	1000	+	.	gene_id "MSTRG.215219"; transcript_id "MSTRG.215219.7"; exon_number "33";
chrY	StringTie	exon	12812830	12813052	1000	+	.	gene_id "MSTRG.215219"; transcript_id "MSTRG.215219.7"; exon_number "34";
chrY	StringTie	exon	12816124	12816344	1000	+	.	gene_id "MSTRG.215219"; transcript_id "MSTRG.215219.7"; exon_number "35";
chrY	StringTie	exon	12818420	12818610	1000	+	.	gene_id "MSTRG.215219"; transcript_id "MSTRG.215219.7"; exon_number "36";
chrY	StringTie	exon	12833688	12833861	1000	+	.	gene_id "MSTRG.215219"; transcript_id "MSTRG.215219.7"; exon_number "37";
chrY	StringTie	exon	12837911	12838052	1000	+	.	gene_id "MSTRG.215219"; transcript_id "MSTRG.215219.7"; exon_number "38";
chrY	StringTie	exon	12839864	12840614	1000	+	.	gene_id "MSTRG.215219"; transcript_id "MSTRG.215219.7"; exon_number "39";
chrY	StringTie	exon	12841010	12841133	1000	+	.	gene_id "MSTRG.215219"; transcript_id "MSTRG.215219.7"; exon_number "40";
chrY	StringTie	exon	12842240	12842465	1000	+	.	gene_id "MSTRG.215219"; transcript_id "MSTRG.215219.7"; exon_number "41";
chrY	StringTie	exon	12843064	12843193	1000	+	.	gene_id "MSTRG.215219"; transcript_id "MSTRG.215219.7"; exon_number "42";
chrY	StringTie	exon	12846333	12846518	1000	+	.	gene_id "MSTRG.215219"; transcript_id "MSTRG.215219.7"; exon_number "43";
chrY	StringTie	exon	12846933	12847153	1000	+	.	gene_id "MSTRG.215219"; transcript_id "MSTRG.215219.7"; exon_number "44";
chrY	StringTie	exon	12847239	12847327	1000	+	.	gene_id "MSTRG.215219"; transcript_id "MSTRG.215219.7"; exon_number "45";
chrY	StringTie	exon	12856340	12856496	1000	+	.	gene_id "MSTRG.215219"; transcript_id "MSTRG.215219.7"; exon_number "46";
chrY	StringTie	exon	12856633	12856845	1000	+	.	gene_id "MSTRG.215219"; transcript_id "MSTRG.215219.7"; exon_number "47";
chrY	StringTie	exon	12857566	12857661	1000	+	.	gene_id "MSTRG.215219"; transcript_id "MSTRG.215219.7"; exon_number "48";
chrY	StringTie	exon	12859279	12860927	1000	+	.	gene_id "MSTRG.215219"; transcript_id "MSTRG.215219.7"; exon_number "49";
chrY	StringTie	transcript	12662391	12860844	1000	+	.	gene_id "MSTRG.215219"; transcript_id "MSTRG.215219.70";
chrY	StringTie	exon	12662391	12662706	1000	+	.	gene_id "MSTRG.215219"; transcript_id "MSTRG.215219.70"; exon_number "1";
chrY	StringTie	exon	12664640	12664686	1000	+	.	gene_id "MSTRG.215219"; transcript_id "MSTRG.215219.70"; exon_number "2";
chrY	StringTie	exon	12686513	12686606	1000	+	.	gene_id "MSTRG.215219"; transcript_id "MSTRG.215219.70"; exon_number "3";
chrY	StringTie	exon	12702010	12702055	1000	+	.	gene_id "MSTRG.215219"; transcript_id "MSTRG.215219.70"; exon_number "4";
chrY	StringTie	exon	12709388	12709543	1000	+	.	gene_id "MSTRG.215219"; transcript_id "MSTRG.215219.70"; exon_number "5";
chrY	StringTie	exon	12720589	12720737	1000	+	.	gene_id "MSTRG.215219"; transcript_id "MSTRG.215219.70"; exon_number "6";
chrY	StringTie	exon	12722108	12722187	1000	+	.	gene_id "MSTRG.215219"; transcript_id "MSTRG.215219.70"; exon_number "7";
chrY	StringTie	exon	12725113	12725225	1000	+	.	gene_id "MSTRG.215219"; transcript_id "MSTRG.215219.70"; exon_number "8";
chrY	StringTie	exon	12726575	12726793	1000	+	.	gene_id "MSTRG.215219"; transcript_id "MSTRG.215219.70"; exon_number "9";
chrY	StringTie	exon	12735612	12735727	1000	+	.	gene_id "MSTRG.215219"; transcript_id "MSTRG.215219.70"; exon_number "10";
chrY	StringTie	exon	12735998	12736249	1000	+	.	gene_id "MSTRG.215219"; transcript_id "MSTRG.215219.70"; exon_number "11";
chrY	StringTie	exon	12736411	12736549	1000	+	.	gene_id "MSTRG.215219"; transcript_id "MSTRG.215219.70"; exon_number "12";
chrY	StringTie	exon	12738157	12738309	1000	+	.	gene_id "MSTRG.215219"; transcript_id "MSTRG.215219.70"; exon_number "13";
chrY	StringTie	exon	12739525	12739629	1000	+	.	gene_id "MSTRG.215219"; transcript_id "MSTRG.215219.70"; exon_number "14";
chrY	StringTie	exon	12757192	12757398	1000	+	.	gene_id "MSTRG.215219"; transcript_id "MSTRG.215219.70"; exon_number "15";
chrY	StringTie	exon	12758506	12758642	1000	+	.	gene_id "MSTRG.215219"; transcript_id "MSTRG.215219.70"; exon_number "16";
chrY	StringTie	exon	12760484	12760617	1000	+	.	gene_id "MSTRG.215219"; transcript_id "MSTRG.215219.70"; exon_number "17";
chrY	StringTie	exon	12771068	12771155	1000	+	.	gene_id "MSTRG.215219"; transcript_id "MSTRG.215219.70"; exon_number "18";
chrY	StringTie	exon	12773626	12773925	1000	+	.	gene_id "MSTRG.215219"; transcript_id "MSTRG.215219.70"; exon_number "19";
chrY	StringTie	exon	12775471	12775566	1000	+	.	gene_id "MSTRG.215219"; transcript_id "MSTRG.215219.70"; exon_number "20";
chrY	StringTie	exon	12776649	12776860	1000	+	.	gene_id "MSTRG.215219"; transcript_id "MSTRG.215219.70"; exon_number "21";
chrY	StringTie	exon	12778019	12778259	1000	+	.	gene_id "MSTRG.215219"; transcript_id "MSTRG.215219.70"; exon_number "22";
chrY	StringTie	exon	12778606	12778755	1000	+	.	gene_id "MSTRG.215219"; transcript_id "MSTRG.215219.70"; exon_number "23";
chrY	StringTie	exon	12779526	12779646	1000	+	.	gene_id "MSTRG.215219"; transcript_id "MSTRG.215219.70"; exon_number "24";
chrY	StringTie	exon	12786203	12786333	1000	+	.	gene_id "MSTRG.215219"; transcript_id "MSTRG.215219.70"; exon_number "25";
chrY	StringTie	exon	12786522	12786800	1000	+	.	gene_id "MSTRG.215219"; transcript_id "MSTRG.215219.70"; exon_number "26";
chrY	StringTie	exon	12790407	12790532	1000	+	.	gene_id "MSTRG.215219"; transcript_id "MSTRG.215219.70"; exon_number "27";
chrY	StringTie	exon	12791499	12791624	1000	+	.	gene_id "MSTRG.215219"; transcript_id "MSTRG.215219.70"; exon_number "28";
chrY	StringTie	exon	12793032	12793201	1000	+	.	gene_id "MSTRG.215219"; transcript_id "MSTRG.215219.70"; exon_number "29";
chrY	StringTie	exon	12810179	12810287	1000	+	.	gene_id "MSTRG.215219"; transcript_id "MSTRG.215219.70"; exon_number "30";
chrY	StringTie	exon	12810672	12810818	1000	+	.	gene_id "MSTRG.215219"; transcript_id "MSTRG.215219.70"; exon_number "31";
chrY	StringTie	exon	12811635	12811781	1000	+	.	gene_id "MSTRG.215219"; transcript_id "MSTRG.215219.70"; exon_number "32";
chrY	StringTie	exon	12812830	12813052	1000	+	.	gene_id "MSTRG.215219"; transcript_id "MSTRG.215219.70"; exon_number "33";
chrY	StringTie	exon	12816124	12816344	1000	+	.	gene_id "MSTRG.215219"; transcript_id "MSTRG.215219.70"; exon_number "34";
chrY	StringTie	exon	12818420	12818610	1000	+	.	gene_id "MSTRG.215219"; transcript_id "MSTRG.215219.70"; exon_number "35";
chrY	StringTie	exon	12833688	12833861	1000	+	.	gene_id "MSTRG.215219"; transcript_id "MSTRG.215219.70"; exon_number "36";
chrY	StringTie	exon	12837911	12838052	1000	+	.	gene_id "MSTRG.215219"; transcript_id "MSTRG.215219.70"; exon_number "37";
chrY	StringTie	exon	12839864	12840614	1000	+	.	gene_id "MSTRG.215219"; transcript_id "MSTRG.215219.70"; exon_number "38";
chrY	StringTie	exon	12841010	12841133	1000	+	.	gene_id "MSTRG.215219"; transcript_id "MSTRG.215219.70"; exon_number "39";
chrY	StringTie	exon	12842240	12842465	1000	+	.	gene_id "MSTRG.215219"; transcript_id "MSTRG.215219.70"; exon_number "40";
chrY	StringTie	exon	12843064	12843193	1000	+	.	gene_id "MSTRG.215219"; transcript_id "MSTRG.215219.70"; exon_number "41";
chrY	StringTie	exon	12846333	12846518	1000	+	.	gene_id "MSTRG.215219"; transcript_id "MSTRG.215219.70"; exon_number "42";
chrY	StringTie	exon	12846933	12847153	1000	+	.	gene_id "MSTRG.215219"; transcript_id "MSTRG.215219.70"; exon_number "43";
chrY	StringTie	exon	12847239	12847327	1000	+	.	gene_id "MSTRG.215219"; transcript_id "MSTRG.215219.70"; exon_number "44";
chrY	StringTie	exon	12856340	12856496	1000	+	.	gene_id "MSTRG.215219"; transcript_id "MSTRG.215219.70"; exon_number "45";
chrY	StringTie	exon	12856633	12856845	1000	+	.	gene_id "MSTRG.215219"; transcript_id "MSTRG.215219.70"; exon_number "46";
chrY	StringTie	exon	12857566	12857661	1000	+	.	gene_id "MSTRG.215219"; transcript_id "MSTRG.215219.70"; exon_number "47";
chrY	StringTie	exon	12859279	12860844	1000	+	.	gene_id "MSTRG.215219"; transcript_id "MSTRG.215219.70"; exon_number "48";
chrY	StringTie	transcript	12662537	12860876	1000	+	.	gene_id "MSTRG.215219"; transcript_id "MSTRG.215219.71";
chrY	StringTie	exon	12662537	12662706	1000	+	.	gene_id "MSTRG.215219"; transcript_id "MSTRG.215219.71"; exon_number "1";
chrY	StringTie	exon	12664640	12664686	1000	+	.	gene_id "MSTRG.215219"; transcript_id "MSTRG.215219.71"; exon_number "2";
chrY	StringTie	exon	12686513	12686606	1000	+	.	gene_id "MSTRG.215219"; transcript_id "MSTRG.215219.71"; exon_number "3";
chrY	StringTie	exon	12687685	12690441	1000	+	.	gene_id "MSTRG.215219"; transcript_id "MSTRG.215219.71"; exon_number "4";
chrY	StringTie	exon	12702010	12702055	1000	+	.	gene_id "MSTRG.215219"; transcript_id "MSTRG.215219.71"; exon_number "5";
chrY	StringTie	exon	12708634	12708693	1000	+	.	gene_id "MSTRG.215219"; transcript_id "MSTRG.215219.71"; exon_number "6";
chrY	StringTie	exon	12709388	12709543	1000	+	.	gene_id "MSTRG.215219"; transcript_id "MSTRG.215219.71"; exon_number "7";
chrY	StringTie	exon	12720589	12720737	1000	+	.	gene_id "MSTRG.215219"; transcript_id "MSTRG.215219.71"; exon_number "8";
chrY	StringTie	exon	12722108	12722187	1000	+	.	gene_id "MSTRG.215219"; transcript_id "MSTRG.215219.71"; exon_number "9";
chrY	StringTie	exon	12725113	12725225	1000	+	.	gene_id "MSTRG.215219"; transcript_id "MSTRG.215219.71"; exon_number "10";
chrY	StringTie	exon	12726575	12726793	1000	+	.	gene_id "MSTRG.215219"; transcript_id "MSTRG.215219.71"; exon_number "11";
chrY	StringTie	exon	12735612	12735727	1000	+	.	gene_id "MSTRG.215219"; transcript_id "MSTRG.215219.71"; exon_number "12";
chrY	StringTie	exon	12735998	12736249	1000	+	.	gene_id "MSTRG.215219"; transcript_id "MSTRG.215219.71"; exon_number "13";
chrY	StringTie	exon	12736411	12736549	1000	+	.	gene_id "MSTRG.215219"; transcript_id "MSTRG.215219.71"; exon_number "14";
chrY	StringTie	exon	12738157	12738309	1000	+	.	gene_id "MSTRG.215219"; transcript_id "MSTRG.215219.71"; exon_number "15";
chrY	StringTie	exon	12739525	12739629	1000	+	.	gene_id "MSTRG.215219"; transcript_id "MSTRG.215219.71"; exon_number "16";
chrY	StringTie	exon	12757192	12757398	1000	+	.	gene_id "MSTRG.215219"; transcript_id "MSTRG.215219.71"; exon_number "17";
chrY	StringTie	exon	12758506	12758642	1000	+	.	gene_id "MSTRG.215219"; transcript_id "MSTRG.215219.71"; exon_number "18";
chrY	StringTie	exon	12760484	12760617	1000	+	.	gene_id "MSTRG.215219"; transcript_id "MSTRG.215219.71"; exon_number "19";
chrY	StringTie	exon	12771068	12771155	1000	+	.	gene_id "MSTRG.215219"; transcript_id "MSTRG.215219.71"; exon_number "20";
chrY	StringTie	exon	12773583	12773925	1000	+	.	gene_id "MSTRG.215219"; transcript_id "MSTRG.215219.71"; exon_number "21";
chrY	StringTie	exon	12775471	12775566	1000	+	.	gene_id "MSTRG.215219"; transcript_id "MSTRG.215219.71"; exon_number "22";
chrY	StringTie	exon	12776649	12776860	1000	+	.	gene_id "MSTRG.215219"; transcript_id "MSTRG.215219.71"; exon_number "23";
chrY	StringTie	exon	12778019	12778259	1000	+	.	gene_id "MSTRG.215219"; transcript_id "MSTRG.215219.71"; exon_number "24";
chrY	StringTie	exon	12778606	12778755	1000	+	.	gene_id "MSTRG.215219"; transcript_id "MSTRG.215219.71"; exon_number "25";
chrY	StringTie	exon	12779526	12779646	1000	+	.	gene_id "MSTRG.215219"; transcript_id "MSTRG.215219.71"; exon_number "26";
chrY	StringTie	exon	12786203	12786333	1000	+	.	gene_id "MSTRG.215219"; transcript_id "MSTRG.215219.71"; exon_number "27";
chrY	StringTie	exon	12786522	12786800	1000	+	.	gene_id "MSTRG.215219"; transcript_id "MSTRG.215219.71"; exon_number "28";
chrY	StringTie	exon	12790407	12790532	1000	+	.	gene_id "MSTRG.215219"; transcript_id "MSTRG.215219.71"; exon_number "29";
chrY	StringTie	exon	12791499	12791624	1000	+	.	gene_id "MSTRG.215219"; transcript_id "MSTRG.215219.71"; exon_number "30";
chrY	StringTie	exon	12793032	12793201	1000	+	.	gene_id "MSTRG.215219"; transcript_id "MSTRG.215219.71"; exon_number "31";
chrY	StringTie	exon	12810179	12810287	1000	+	.	gene_id "MSTRG.215219"; transcript_id "MSTRG.215219.71"; exon_number "32";
chrY	StringTie	exon	12810672	12810818	1000	+	.	gene_id "MSTRG.215219"; transcript_id "MSTRG.215219.71"; exon_number "33";
chrY	StringTie	exon	12811635	12811781	1000	+	.	gene_id "MSTRG.215219"; transcript_id "MSTRG.215219.71"; exon_number "34";
chrY	StringTie	exon	12812830	12813052	1000	+	.	gene_id "MSTRG.215219"; transcript_id "MSTRG.215219.71"; exon_number "35";
chrY	StringTie	exon	12816124	12816344	1000	+	.	gene_id "MSTRG.215219"; transcript_id "MSTRG.215219.71"; exon_number "36";
chrY	StringTie	exon	12818420	12818610	1000	+	.	gene_id "MSTRG.215219"; transcript_id "MSTRG.215219.71"; exon_number "37";
chrY	StringTie	exon	12833688	12833861	1000	+	.	gene_id "MSTRG.215219"; transcript_id "MSTRG.215219.71"; exon_number "38";
chrY	StringTie	exon	12837911	12838052	1000	+	.	gene_id "MSTRG.215219"; transcript_id "MSTRG.215219.71"; exon_number "39";
chrY	StringTie	exon	12839864	12840614	1000	+	.	gene_id "MSTRG.215219"; transcript_id "MSTRG.215219.71"; exon_number "40";
chrY	StringTie	exon	12841010	12841133	1000	+	.	gene_id "MSTRG.215219"; transcript_id "MSTRG.215219.71"; exon_number "41";
chrY	StringTie	exon	12842240	12842279	1000	+	.	gene_id "MSTRG.215219"; transcript_id "MSTRG.215219.71"; exon_number "42";
chrY	StringTie	exon	12843064	12843193	1000	+	.	gene_id "MSTRG.215219"; transcript_id "MSTRG.215219.71"; exon_number "43";
chrY	StringTie	exon	12846333	12846518	1000	+	.	gene_id "MSTRG.215219"; transcript_id "MSTRG.215219.71"; exon_number "44";
chrY	StringTie	exon	12846933	12847153	1000	+	.	gene_id "MSTRG.215219"; transcript_id "MSTRG.215219.71"; exon_number "45";
chrY	StringTie	exon	12847239	12847327	1000	+	.	gene_id "MSTRG.215219"; transcript_id "MSTRG.215219.71"; exon_number "46";
chrY	StringTie	exon	12856340	12856496	1000	+	.	gene_id "MSTRG.215219"; transcript_id "MSTRG.215219.71"; exon_number "47";
chrY	StringTie	exon	12856633	12856914	1000	+	.	gene_id "MSTRG.215219"; transcript_id "MSTRG.215219.71"; exon_number "48";
chrY	StringTie	exon	12857566	12857661	1000	+	.	gene_id "MSTRG.215219"; transcript_id "MSTRG.215219.71"; exon_number "49";
chrY	StringTie	exon	12859279	12860876	1000	+	.	gene_id "MSTRG.215219"; transcript_id "MSTRG.215219.71"; exon_number "50";
chrY	StringTie	transcript	12662537	12860830	1000	+	.	gene_id "MSTRG.215219"; transcript_id "MSTRG.215219.72";
chrY	StringTie	exon	12662537	12662706	1000	+	.	gene_id "MSTRG.215219"; transcript_id "MSTRG.215219.72"; exon_number "1";
chrY	StringTie	exon	12664640	12664686	1000	+	.	gene_id "MSTRG.215219"; transcript_id "MSTRG.215219.72"; exon_number "2";
chrY	StringTie	exon	12686513	12686606	1000	+	.	gene_id "MSTRG.215219"; transcript_id "MSTRG.215219.72"; exon_number "3";
chrY	StringTie	exon	12687685	12690441	1000	+	.	gene_id "MSTRG.215219"; transcript_id "MSTRG.215219.72"; exon_number "4";
chrY	StringTie	exon	12702010	12702055	1000	+	.	gene_id "MSTRG.215219"; transcript_id "MSTRG.215219.72"; exon_number "5";
chrY	StringTie	exon	12708634	12708693	1000	+	.	gene_id "MSTRG.215219"; transcript_id "MSTRG.215219.72"; exon_number "6";
chrY	StringTie	exon	12709388	12709543	1000	+	.	gene_id "MSTRG.215219"; transcript_id "MSTRG.215219.72"; exon_number "7";
chrY	StringTie	exon	12720589	12720737	1000	+	.	gene_id "MSTRG.215219"; transcript_id "MSTRG.215219.72"; exon_number "8";
chrY	StringTie	exon	12722075	12722187	1000	+	.	gene_id "MSTRG.215219"; transcript_id "MSTRG.215219.72"; exon_number "9";
chrY	StringTie	exon	12725113	12725225	1000	+	.	gene_id "MSTRG.215219"; transcript_id "MSTRG.215219.72"; exon_number "10";
chrY	StringTie	exon	12726575	12726793	1000	+	.	gene_id "MSTRG.215219"; transcript_id "MSTRG.215219.72"; exon_number "11";
chrY	StringTie	exon	12735612	12735727	1000	+	.	gene_id "MSTRG.215219"; transcript_id "MSTRG.215219.72"; exon_number "12";
chrY	StringTie	exon	12735998	12736249	1000	+	.	gene_id "MSTRG.215219"; transcript_id "MSTRG.215219.72"; exon_number "13";
chrY	StringTie	exon	12736411	12736549	1000	+	.	gene_id "MSTRG.215219"; transcript_id "MSTRG.215219.72"; exon_number "14";
chrY	StringTie	exon	12738157	12738309	1000	+	.	gene_id "MSTRG.215219"; transcript_id "MSTRG.215219.72"; exon_number "15";
chrY	StringTie	exon	12739525	12739629	1000	+	.	gene_id "MSTRG.215219"; transcript_id "MSTRG.215219.72"; exon_number "16";
chrY	StringTie	exon	12757192	12757398	1000	+	.	gene_id "MSTRG.215219"; transcript_id "MSTRG.215219.72"; exon_number "17";
chrY	StringTie	exon	12758506	12758642	1000	+	.	gene_id "MSTRG.215219"; transcript_id "MSTRG.215219.72"; exon_number "18";
chrY	StringTie	exon	12760484	12760617	1000	+	.	gene_id "MSTRG.215219"; transcript_id "MSTRG.215219.72"; exon_number "19";
chrY	StringTie	exon	12771068	12771155	1000	+	.	gene_id "MSTRG.215219"; transcript_id "MSTRG.215219.72"; exon_number "20";
chrY	StringTie	exon	12773583	12773925	1000	+	.	gene_id "MSTRG.215219"; transcript_id "MSTRG.215219.72"; exon_number "21";
chrY	StringTie	exon	12775471	12775566	1000	+	.	gene_id "MSTRG.215219"; transcript_id "MSTRG.215219.72"; exon_number "22";
chrY	StringTie	exon	12776649	12776860	1000	+	.	gene_id "MSTRG.215219"; transcript_id "MSTRG.215219.72"; exon_number "23";
chrY	StringTie	exon	12778019	12778259	1000	+	.	gene_id "MSTRG.215219"; transcript_id "MSTRG.215219.72"; exon_number "24";
chrY	StringTie	exon	12778606	12778755	1000	+	.	gene_id "MSTRG.215219"; transcript_id "MSTRG.215219.72"; exon_number "25";
chrY	StringTie	exon	12779526	12779646	1000	+	.	gene_id "MSTRG.215219"; transcript_id "MSTRG.215219.72"; exon_number "26";
chrY	StringTie	exon	12786203	12786333	1000	+	.	gene_id "MSTRG.215219"; transcript_id "MSTRG.215219.72"; exon_number "27";
chrY	StringTie	exon	12786522	12786800	1000	+	.	gene_id "MSTRG.215219"; transcript_id "MSTRG.215219.72"; exon_number "28";
chrY	StringTie	exon	12790407	12790532	1000	+	.	gene_id "MSTRG.215219"; transcript_id "MSTRG.215219.72"; exon_number "29";
chrY	StringTie	exon	12791499	12791624	1000	+	.	gene_id "MSTRG.215219"; transcript_id "MSTRG.215219.72"; exon_number "30";
chrY	StringTie	exon	12793032	12793201	1000	+	.	gene_id "MSTRG.215219"; transcript_id "MSTRG.215219.72"; exon_number "31";
chrY	StringTie	exon	12810179	12810287	1000	+	.	gene_id "MSTRG.215219"; transcript_id "MSTRG.215219.72"; exon_number "32";
chrY	StringTie	exon	12810672	12810818	1000	+	.	gene_id "MSTRG.215219"; transcript_id "MSTRG.215219.72"; exon_number "33";
chrY	StringTie	exon	12811635	12811781	1000	+	.	gene_id "MSTRG.215219"; transcript_id "MSTRG.215219.72"; exon_number "34";
chrY	StringTie	exon	12812830	12813052	1000	+	.	gene_id "MSTRG.215219"; transcript_id "MSTRG.215219.72"; exon_number "35";
chrY	StringTie	exon	12816124	12816344	1000	+	.	gene_id "MSTRG.215219"; transcript_id "MSTRG.215219.72"; exon_number "36";
chrY	StringTie	exon	12818420	12818610	1000	+	.	gene_id "MSTRG.215219"; transcript_id "MSTRG.215219.72"; exon_number "37";
chrY	StringTie	exon	12833688	12833861	1000	+	.	gene_id "MSTRG.215219"; transcript_id "MSTRG.215219.72"; exon_number "38";
chrY	StringTie	exon	12837911	12838052	1000	+	.	gene_id "MSTRG.215219"; transcript_id "MSTRG.215219.72"; exon_number "39";
chrY	StringTie	exon	12839864	12840614	1000	+	.	gene_id "MSTRG.215219"; transcript_id "MSTRG.215219.72"; exon_number "40";
chrY	StringTie	exon	12841010	12841133	1000	+	.	gene_id "MSTRG.215219"; transcript_id "MSTRG.215219.72"; exon_number "41";
chrY	StringTie	exon	12842240	12842465	1000	+	.	gene_id "MSTRG.215219"; transcript_id "MSTRG.215219.72"; exon_number "42";
chrY	StringTie	exon	12843064	12843193	1000	+	.	gene_id "MSTRG.215219"; transcript_id "MSTRG.215219.72"; exon_number "43";
chrY	StringTie	exon	12846333	12846518	1000	+	.	gene_id "MSTRG.215219"; transcript_id "MSTRG.215219.72"; exon_number "44";
chrY	StringTie	exon	12846933	12847153	1000	+	.	gene_id "MSTRG.215219"; transcript_id "MSTRG.215219.72"; exon_number "45";
chrY	StringTie	exon	12847239	12847327	1000	+	.	gene_id "MSTRG.215219"; transcript_id "MSTRG.215219.72"; exon_number "46";
chrY	StringTie	exon	12856340	12856496	1000	+	.	gene_id "MSTRG.215219"; transcript_id "MSTRG.215219.72"; exon_number "47";
chrY	StringTie	exon	12856633	12856845	1000	+	.	gene_id "MSTRG.215219"; transcript_id "MSTRG.215219.72"; exon_number "48";
chrY	StringTie	exon	12857566	12857661	1000	+	.	gene_id "MSTRG.215219"; transcript_id "MSTRG.215219.72"; exon_number "49";
chrY	StringTie	exon	12859279	12860830	1000	+	.	gene_id "MSTRG.215219"; transcript_id "MSTRG.215219.72"; exon_number "50";
chrY	StringTie	transcript	12662937	12860863	1000	+	.	gene_id "MSTRG.215219"; transcript_id "MSTRG.215219.74";
chrY	StringTie	exon	12662937	12664541	1000	+	.	gene_id "MSTRG.215219"; transcript_id "MSTRG.215219.74"; exon_number "1";
chrY	StringTie	exon	12664640	12664686	1000	+	.	gene_id "MSTRG.215219"; transcript_id "MSTRG.215219.74"; exon_number "2";
chrY	StringTie	exon	12686513	12686606	1000	+	.	gene_id "MSTRG.215219"; transcript_id "MSTRG.215219.74"; exon_number "3";
chrY	StringTie	exon	12687464	12690441	1000	+	.	gene_id "MSTRG.215219"; transcript_id "MSTRG.215219.74"; exon_number "4";
chrY	StringTie	exon	12702010	12702055	1000	+	.	gene_id "MSTRG.215219"; transcript_id "MSTRG.215219.74"; exon_number "5";
chrY	StringTie	exon	12709388	12709543	1000	+	.	gene_id "MSTRG.215219"; transcript_id "MSTRG.215219.74"; exon_number "6";
chrY	StringTie	exon	12720589	12720737	1000	+	.	gene_id "MSTRG.215219"; transcript_id "MSTRG.215219.74"; exon_number "7";
chrY	StringTie	exon	12722108	12722187	1000	+	.	gene_id "MSTRG.215219"; transcript_id "MSTRG.215219.74"; exon_number "8";
chrY	StringTie	exon	12725113	12725225	1000	+	.	gene_id "MSTRG.215219"; transcript_id "MSTRG.215219.74"; exon_number "9";
chrY	StringTie	exon	12726575	12726793	1000	+	.	gene_id "MSTRG.215219"; transcript_id "MSTRG.215219.74"; exon_number "10";
chrY	StringTie	exon	12735612	12735727	1000	+	.	gene_id "MSTRG.215219"; transcript_id "MSTRG.215219.74"; exon_number "11";
chrY	StringTie	exon	12735998	12736249	1000	+	.	gene_id "MSTRG.215219"; transcript_id "MSTRG.215219.74"; exon_number "12";
chrY	StringTie	exon	12736411	12736549	1000	+	.	gene_id "MSTRG.215219"; transcript_id "MSTRG.215219.74"; exon_number "13";
chrY	StringTie	exon	12738157	12738309	1000	+	.	gene_id "MSTRG.215219"; transcript_id "MSTRG.215219.74"; exon_number "14";
chrY	StringTie	exon	12739525	12739629	1000	+	.	gene_id "MSTRG.215219"; transcript_id "MSTRG.215219.74"; exon_number "15";
chrY	StringTie	exon	12757192	12757398	1000	+	.	gene_id "MSTRG.215219"; transcript_id "MSTRG.215219.74"; exon_number "16";
chrY	StringTie	exon	12758506	12758642	1000	+	.	gene_id "MSTRG.215219"; transcript_id "MSTRG.215219.74"; exon_number "17";
chrY	StringTie	exon	12760484	12760617	1000	+	.	gene_id "MSTRG.215219"; transcript_id "MSTRG.215219.74"; exon_number "18";
chrY	StringTie	exon	12771068	12771155	1000	+	.	gene_id "MSTRG.215219"; transcript_id "MSTRG.215219.74"; exon_number "19";
chrY	StringTie	exon	12773583	12773925	1000	+	.	gene_id "MSTRG.215219"; transcript_id "MSTRG.215219.74"; exon_number "20";
chrY	StringTie	exon	12775471	12775566	1000	+	.	gene_id "MSTRG.215219"; transcript_id "MSTRG.215219.74"; exon_number "21";
chrY	StringTie	exon	12776649	12776860	1000	+	.	gene_id "MSTRG.215219"; transcript_id "MSTRG.215219.74"; exon_number "22";
chrY	StringTie	exon	12778019	12778259	1000	+	.	gene_id "MSTRG.215219"; transcript_id "MSTRG.215219.74"; exon_number "23";
chrY	StringTie	exon	12778606	12778755	1000	+	.	gene_id "MSTRG.215219"; transcript_id "MSTRG.215219.74"; exon_number "24";
chrY	StringTie	exon	12779526	12779646	1000	+	.	gene_id "MSTRG.215219"; transcript_id "MSTRG.215219.74"; exon_number "25";
chrY	StringTie	exon	12786203	12786333	1000	+	.	gene_id "MSTRG.215219"; transcript_id "MSTRG.215219.74"; exon_number "26";
chrY	StringTie	exon	12786522	12786800	1000	+	.	gene_id "MSTRG.215219"; transcript_id "MSTRG.215219.74"; exon_number "27";
chrY	StringTie	exon	12790407	12790532	1000	+	.	gene_id "MSTRG.215219"; transcript_id "MSTRG.215219.74"; exon_number "28";
chrY	StringTie	exon	12791499	12791624	1000	+	.	gene_id "MSTRG.215219"; transcript_id "MSTRG.215219.74"; exon_number "29";
chrY	StringTie	exon	12793032	12793201	1000	+	.	gene_id "MSTRG.215219"; transcript_id "MSTRG.215219.74"; exon_number "30";
chrY	StringTie	exon	12810179	12810287	1000	+	.	gene_id "MSTRG.215219"; transcript_id "MSTRG.215219.74"; exon_number "31";
chrY	StringTie	exon	12810672	12810818	1000	+	.	gene_id "MSTRG.215219"; transcript_id "MSTRG.215219.74"; exon_number "32";
chrY	StringTie	exon	12811635	12811781	1000	+	.	gene_id "MSTRG.215219"; transcript_id "MSTRG.215219.74"; exon_number "33";
chrY	StringTie	exon	12812830	12813052	1000	+	.	gene_id "MSTRG.215219"; transcript_id "MSTRG.215219.74"; exon_number "34";
chrY	StringTie	exon	12816124	12816344	1000	+	.	gene_id "MSTRG.215219"; transcript_id "MSTRG.215219.74"; exon_number "35";
chrY	StringTie	exon	12818420	12818610	1000	+	.	gene_id "MSTRG.215219"; transcript_id "MSTRG.215219.74"; exon_number "36";
chrY	StringTie	exon	12833688	12833861	1000	+	.	gene_id "MSTRG.215219"; transcript_id "MSTRG.215219.74"; exon_number "37";
chrY	StringTie	exon	12837911	12838052	1000	+	.	gene_id "MSTRG.215219"; transcript_id "MSTRG.215219.74"; exon_number "38";
chrY	StringTie	exon	12839864	12840614	1000	+	.	gene_id "MSTRG.215219"; transcript_id "MSTRG.215219.74"; exon_number "39";
chrY	StringTie	exon	12841010	12841133	1000	+	.	gene_id "MSTRG.215219"; transcript_id "MSTRG.215219.74"; exon_number "40";
chrY	StringTie	exon	12842240	12842465	1000	+	.	gene_id "MSTRG.215219"; transcript_id "MSTRG.215219.74"; exon_number "41";
chrY	StringTie	exon	12843064	12843193	1000	+	.	gene_id "MSTRG.215219"; transcript_id "MSTRG.215219.74"; exon_number "42";
chrY	StringTie	exon	12846333	12846518	1000	+	.	gene_id "MSTRG.215219"; transcript_id "MSTRG.215219.74"; exon_number "43";
chrY	StringTie	exon	12846933	12847153	1000	+	.	gene_id "MSTRG.215219"; transcript_id "MSTRG.215219.74"; exon_number "44";
chrY	StringTie	exon	12847239	12847327	1000	+	.	gene_id "MSTRG.215219"; transcript_id "MSTRG.215219.74"; exon_number "45";
chrY	StringTie	exon	12856340	12856496	1000	+	.	gene_id "MSTRG.215219"; transcript_id "MSTRG.215219.74"; exon_number "46";
chrY	StringTie	exon	12856633	12856845	1000	+	.	gene_id "MSTRG.215219"; transcript_id "MSTRG.215219.74"; exon_number "47";
chrY	StringTie	exon	12857566	12857661	1000	+	.	gene_id "MSTRG.215219"; transcript_id "MSTRG.215219.74"; exon_number "48";
chrY	StringTie	exon	12859279	12860863	1000	+	.	gene_id "MSTRG.215219"; transcript_id "MSTRG.215219.74"; exon_number "49";
chrY	StringTie	transcript	12663077	12860962	1000	+	.	gene_id "MSTRG.215219"; transcript_id "MSTRG.215219.75";
chrY	StringTie	exon	12663077	12664541	1000	+	.	gene_id "MSTRG.215219"; transcript_id "MSTRG.215219.75"; exon_number "1";
chrY	StringTie	exon	12664640	12664686	1000	+	.	gene_id "MSTRG.215219"; transcript_id "MSTRG.215219.75"; exon_number "2";
chrY	StringTie	exon	12686513	12686606	1000	+	.	gene_id "MSTRG.215219"; transcript_id "MSTRG.215219.75"; exon_number "3";
chrY	StringTie	exon	12702010	12702055	1000	+	.	gene_id "MSTRG.215219"; transcript_id "MSTRG.215219.75"; exon_number "4";
chrY	StringTie	exon	12709388	12709543	1000	+	.	gene_id "MSTRG.215219"; transcript_id "MSTRG.215219.75"; exon_number "5";
chrY	StringTie	exon	12720589	12720737	1000	+	.	gene_id "MSTRG.215219"; transcript_id "MSTRG.215219.75"; exon_number "6";
chrY	StringTie	exon	12722108	12722187	1000	+	.	gene_id "MSTRG.215219"; transcript_id "MSTRG.215219.75"; exon_number "7";
chrY	StringTie	exon	12725113	12725225	1000	+	.	gene_id "MSTRG.215219"; transcript_id "MSTRG.215219.75"; exon_number "8";
chrY	StringTie	exon	12726575	12726793	1000	+	.	gene_id "MSTRG.215219"; transcript_id "MSTRG.215219.75"; exon_number "9";
chrY	StringTie	exon	12735612	12735727	1000	+	.	gene_id "MSTRG.215219"; transcript_id "MSTRG.215219.75"; exon_number "10";
chrY	StringTie	exon	12735998	12736249	1000	+	.	gene_id "MSTRG.215219"; transcript_id "MSTRG.215219.75"; exon_number "11";
chrY	StringTie	exon	12736411	12736549	1000	+	.	gene_id "MSTRG.215219"; transcript_id "MSTRG.215219.75"; exon_number "12";
chrY	StringTie	exon	12738157	12738309	1000	+	.	gene_id "MSTRG.215219"; transcript_id "MSTRG.215219.75"; exon_number "13";
chrY	StringTie	exon	12739525	12739629	1000	+	.	gene_id "MSTRG.215219"; transcript_id "MSTRG.215219.75"; exon_number "14";
chrY	StringTie	exon	12757192	12757398	1000	+	.	gene_id "MSTRG.215219"; transcript_id "MSTRG.215219.75"; exon_number "15";
chrY	StringTie	exon	12758506	12758642	1000	+	.	gene_id "MSTRG.215219"; transcript_id "MSTRG.215219.75"; exon_number "16";
chrY	StringTie	exon	12760484	12760617	1000	+	.	gene_id "MSTRG.215219"; transcript_id "MSTRG.215219.75"; exon_number "17";
chrY	StringTie	exon	12771068	12771155	1000	+	.	gene_id "MSTRG.215219"; transcript_id "MSTRG.215219.75"; exon_number "18";
chrY	StringTie	exon	12773583	12773925	1000	+	.	gene_id "MSTRG.215219"; transcript_id "MSTRG.215219.75"; exon_number "19";
chrY	StringTie	exon	12775471	12775566	1000	+	.	gene_id "MSTRG.215219"; transcript_id "MSTRG.215219.75"; exon_number "20";
chrY	StringTie	exon	12776649	12776860	1000	+	.	gene_id "MSTRG.215219"; transcript_id "MSTRG.215219.75"; exon_number "21";
chrY	StringTie	exon	12778019	12778259	1000	+	.	gene_id "MSTRG.215219"; transcript_id "MSTRG.215219.75"; exon_number "22";
chrY	StringTie	exon	12778606	12778755	1000	+	.	gene_id "MSTRG.215219"; transcript_id "MSTRG.215219.75"; exon_number "23";
chrY	StringTie	exon	12779526	12779646	1000	+	.	gene_id "MSTRG.215219"; transcript_id "MSTRG.215219.75"; exon_number "24";
chrY	StringTie	exon	12786203	12786333	1000	+	.	gene_id "MSTRG.215219"; transcript_id "MSTRG.215219.75"; exon_number "25";
chrY	StringTie	exon	12786522	12786800	1000	+	.	gene_id "MSTRG.215219"; transcript_id "MSTRG.215219.75"; exon_number "26";
chrY	StringTie	exon	12790407	12790532	1000	+	.	gene_id "MSTRG.215219"; transcript_id "MSTRG.215219.75"; exon_number "27";
chrY	StringTie	exon	12791499	12791624	1000	+	.	gene_id "MSTRG.215219"; transcript_id "MSTRG.215219.75"; exon_number "28";
chrY	StringTie	exon	12793032	12793201	1000	+	.	gene_id "MSTRG.215219"; transcript_id "MSTRG.215219.75"; exon_number "29";
chrY	StringTie	exon	12810179	12810287	1000	+	.	gene_id "MSTRG.215219"; transcript_id "MSTRG.215219.75"; exon_number "30";
chrY	StringTie	exon	12810672	12810818	1000	+	.	gene_id "MSTRG.215219"; transcript_id "MSTRG.215219.75"; exon_number "31";
chrY	StringTie	exon	12811635	12811781	1000	+	.	gene_id "MSTRG.215219"; transcript_id "MSTRG.215219.75"; exon_number "32";
chrY	StringTie	exon	12812830	12813052	1000	+	.	gene_id "MSTRG.215219"; transcript_id "MSTRG.215219.75"; exon_number "33";
chrY	StringTie	exon	12816124	12816344	1000	+	.	gene_id "MSTRG.215219"; transcript_id "MSTRG.215219.75"; exon_number "34";
chrY	StringTie	exon	12818420	12818610	1000	+	.	gene_id "MSTRG.215219"; transcript_id "MSTRG.215219.75"; exon_number "35";
chrY	StringTie	exon	12833688	12833861	1000	+	.	gene_id "MSTRG.215219"; transcript_id "MSTRG.215219.75"; exon_number "36";
chrY	StringTie	exon	12837911	12838052	1000	+	.	gene_id "MSTRG.215219"; transcript_id "MSTRG.215219.75"; exon_number "37";
chrY	StringTie	exon	12839864	12840614	1000	+	.	gene_id "MSTRG.215219"; transcript_id "MSTRG.215219.75"; exon_number "38";
chrY	StringTie	exon	12841010	12841133	1000	+	.	gene_id "MSTRG.215219"; transcript_id "MSTRG.215219.75"; exon_number "39";
chrY	StringTie	exon	12842240	12842465	1000	+	.	gene_id "MSTRG.215219"; transcript_id "MSTRG.215219.75"; exon_number "40";
chrY	StringTie	exon	12843064	12843193	1000	+	.	gene_id "MSTRG.215219"; transcript_id "MSTRG.215219.75"; exon_number "41";
chrY	StringTie	exon	12846333	12846518	1000	+	.	gene_id "MSTRG.215219"; transcript_id "MSTRG.215219.75"; exon_number "42";
chrY	StringTie	exon	12846933	12847153	1000	+	.	gene_id "MSTRG.215219"; transcript_id "MSTRG.215219.75"; exon_number "43";
chrY	StringTie	exon	12847239	12847327	1000	+	.	gene_id "MSTRG.215219"; transcript_id "MSTRG.215219.75"; exon_number "44";
chrY	StringTie	exon	12856340	12856496	1000	+	.	gene_id "MSTRG.215219"; transcript_id "MSTRG.215219.75"; exon_number "45";
chrY	StringTie	exon	12856633	12856845	1000	+	.	gene_id "MSTRG.215219"; transcript_id "MSTRG.215219.75"; exon_number "46";
chrY	StringTie	exon	12857566	12857661	1000	+	.	gene_id "MSTRG.215219"; transcript_id "MSTRG.215219.75"; exon_number "47";
chrY	StringTie	exon	12859279	12860962	1000	+	.	gene_id "MSTRG.215219"; transcript_id "MSTRG.215219.75"; exon_number "48";
chrY	StringTie	transcript	12663112	12860903	1000	+	.	gene_id "MSTRG.215219"; transcript_id "MSTRG.215219.76";
chrY	StringTie	exon	12663112	12663476	1000	+	.	gene_id "MSTRG.215219"; transcript_id "MSTRG.215219.76"; exon_number "1";
chrY	StringTie	exon	12664485	12664541	1000	+	.	gene_id "MSTRG.215219"; transcript_id "MSTRG.215219.76"; exon_number "2";
chrY	StringTie	exon	12664640	12664686	1000	+	.	gene_id "MSTRG.215219"; transcript_id "MSTRG.215219.76"; exon_number "3";
chrY	StringTie	exon	12686513	12686606	1000	+	.	gene_id "MSTRG.215219"; transcript_id "MSTRG.215219.76"; exon_number "4";
chrY	StringTie	exon	12690326	12690441	1000	+	.	gene_id "MSTRG.215219"; transcript_id "MSTRG.215219.76"; exon_number "5";
chrY	StringTie	exon	12702010	12702055	1000	+	.	gene_id "MSTRG.215219"; transcript_id "MSTRG.215219.76"; exon_number "6";
chrY	StringTie	exon	12709388	12709543	1000	+	.	gene_id "MSTRG.215219"; transcript_id "MSTRG.215219.76"; exon_number "7";
chrY	StringTie	exon	12720589	12720737	1000	+	.	gene_id "MSTRG.215219"; transcript_id "MSTRG.215219.76"; exon_number "8";
chrY	StringTie	exon	12722108	12722187	1000	+	.	gene_id "MSTRG.215219"; transcript_id "MSTRG.215219.76"; exon_number "9";
chrY	StringTie	exon	12725113	12725225	1000	+	.	gene_id "MSTRG.215219"; transcript_id "MSTRG.215219.76"; exon_number "10";
chrY	StringTie	exon	12726575	12726793	1000	+	.	gene_id "MSTRG.215219"; transcript_id "MSTRG.215219.76"; exon_number "11";
chrY	StringTie	exon	12735612	12735727	1000	+	.	gene_id "MSTRG.215219"; transcript_id "MSTRG.215219.76"; exon_number "12";
chrY	StringTie	exon	12735998	12736249	1000	+	.	gene_id "MSTRG.215219"; transcript_id "MSTRG.215219.76"; exon_number "13";
chrY	StringTie	exon	12736411	12736549	1000	+	.	gene_id "MSTRG.215219"; transcript_id "MSTRG.215219.76"; exon_number "14";
chrY	StringTie	exon	12738157	12738309	1000	+	.	gene_id "MSTRG.215219"; transcript_id "MSTRG.215219.76"; exon_number "15";
chrY	StringTie	exon	12739525	12739629	1000	+	.	gene_id "MSTRG.215219"; transcript_id "MSTRG.215219.76"; exon_number "16";
chrY	StringTie	exon	12757192	12757398	1000	+	.	gene_id "MSTRG.215219"; transcript_id "MSTRG.215219.76"; exon_number "17";
chrY	StringTie	exon	12758506	12758642	1000	+	.	gene_id "MSTRG.215219"; transcript_id "MSTRG.215219.76"; exon_number "18";
chrY	StringTie	exon	12760484	12760617	1000	+	.	gene_id "MSTRG.215219"; transcript_id "MSTRG.215219.76"; exon_number "19";
chrY	StringTie	exon	12771068	12771155	1000	+	.	gene_id "MSTRG.215219"; transcript_id "MSTRG.215219.76"; exon_number "20";
chrY	StringTie	exon	12773583	12773925	1000	+	.	gene_id "MSTRG.215219"; transcript_id "MSTRG.215219.76"; exon_number "21";
chrY	StringTie	exon	12775471	12775566	1000	+	.	gene_id "MSTRG.215219"; transcript_id "MSTRG.215219.76"; exon_number "22";
chrY	StringTie	exon	12776649	12776860	1000	+	.	gene_id "MSTRG.215219"; transcript_id "MSTRG.215219.76"; exon_number "23";
chrY	StringTie	exon	12778019	12778259	1000	+	.	gene_id "MSTRG.215219"; transcript_id "MSTRG.215219.76"; exon_number "24";
chrY	StringTie	exon	12778606	12778755	1000	+	.	gene_id "MSTRG.215219"; transcript_id "MSTRG.215219.76"; exon_number "25";
chrY	StringTie	exon	12779526	12779646	1000	+	.	gene_id "MSTRG.215219"; transcript_id "MSTRG.215219.76"; exon_number "26";
chrY	StringTie	exon	12786203	12786333	1000	+	.	gene_id "MSTRG.215219"; transcript_id "MSTRG.215219.76"; exon_number "27";
chrY	StringTie	exon	12786522	12786800	1000	+	.	gene_id "MSTRG.215219"; transcript_id "MSTRG.215219.76"; exon_number "28";
chrY	StringTie	exon	12790407	12790532	1000	+	.	gene_id "MSTRG.215219"; transcript_id "MSTRG.215219.76"; exon_number "29";
chrY	StringTie	exon	12791499	12791624	1000	+	.	gene_id "MSTRG.215219"; transcript_id "MSTRG.215219.76"; exon_number "30";
chrY	StringTie	exon	12793032	12793201	1000	+	.	gene_id "MSTRG.215219"; transcript_id "MSTRG.215219.76"; exon_number "31";
chrY	StringTie	exon	12810179	12810287	1000	+	.	gene_id "MSTRG.215219"; transcript_id "MSTRG.215219.76"; exon_number "32";
chrY	StringTie	exon	12810672	12810818	1000	+	.	gene_id "MSTRG.215219"; transcript_id "MSTRG.215219.76"; exon_number "33";
chrY	StringTie	exon	12811635	12811781	1000	+	.	gene_id "MSTRG.215219"; transcript_id "MSTRG.215219.76"; exon_number "34";
chrY	StringTie	exon	12812830	12813052	1000	+	.	gene_id "MSTRG.215219"; transcript_id "MSTRG.215219.76"; exon_number "35";
chrY	StringTie	exon	12816124	12816344	1000	+	.	gene_id "MSTRG.215219"; transcript_id "MSTRG.215219.76"; exon_number "36";
chrY	StringTie	exon	12818420	12818610	1000	+	.	gene_id "MSTRG.215219"; transcript_id "MSTRG.215219.76"; exon_number "37";
chrY	StringTie	exon	12833688	12833861	1000	+	.	gene_id "MSTRG.215219"; transcript_id "MSTRG.215219.76"; exon_number "38";
chrY	StringTie	exon	12837911	12838052	1000	+	.	gene_id "MSTRG.215219"; transcript_id "MSTRG.215219.76"; exon_number "39";
chrY	StringTie	exon	12839864	12840614	1000	+	.	gene_id "MSTRG.215219"; transcript_id "MSTRG.215219.76"; exon_number "40";
chrY	StringTie	exon	12841010	12841133	1000	+	.	gene_id "MSTRG.215219"; transcript_id "MSTRG.215219.76"; exon_number "41";
chrY	StringTie	exon	12842240	12842465	1000	+	.	gene_id "MSTRG.215219"; transcript_id "MSTRG.215219.76"; exon_number "42";
chrY	StringTie	exon	12843064	12843193	1000	+	.	gene_id "MSTRG.215219"; transcript_id "MSTRG.215219.76"; exon_number "43";
chrY	StringTie	exon	12846333	12846518	1000	+	.	gene_id "MSTRG.215219"; transcript_id "MSTRG.215219.76"; exon_number "44";
chrY	StringTie	exon	12846933	12847153	1000	+	.	gene_id "MSTRG.215219"; transcript_id "MSTRG.215219.76"; exon_number "45";
chrY	StringTie	exon	12847239	12847327	1000	+	.	gene_id "MSTRG.215219"; transcript_id "MSTRG.215219.76"; exon_number "46";
chrY	StringTie	exon	12856340	12856496	1000	+	.	gene_id "MSTRG.215219"; transcript_id "MSTRG.215219.76"; exon_number "47";
chrY	StringTie	exon	12856633	12856845	1000	+	.	gene_id "MSTRG.215219"; transcript_id "MSTRG.215219.76"; exon_number "48";
chrY	StringTie	exon	12857566	12857661	1000	+	.	gene_id "MSTRG.215219"; transcript_id "MSTRG.215219.76"; exon_number "49";
chrY	StringTie	exon	12859279	12860903	1000	+	.	gene_id "MSTRG.215219"; transcript_id "MSTRG.215219.76"; exon_number "50";
chrY	StringTie	transcript	12663175	12860852	1000	+	.	gene_id "MSTRG.215219"; transcript_id "MSTRG.215219.77";
chrY	StringTie	exon	12663175	12663476	1000	+	.	gene_id "MSTRG.215219"; transcript_id "MSTRG.215219.77"; exon_number "1";
chrY	StringTie	exon	12664640	12664686	1000	+	.	gene_id "MSTRG.215219"; transcript_id "MSTRG.215219.77"; exon_number "2";
chrY	StringTie	exon	12686513	12686606	1000	+	.	gene_id "MSTRG.215219"; transcript_id "MSTRG.215219.77"; exon_number "3";
chrY	StringTie	exon	12687464	12690441	1000	+	.	gene_id "MSTRG.215219"; transcript_id "MSTRG.215219.77"; exon_number "4";
chrY	StringTie	exon	12702010	12702055	1000	+	.	gene_id "MSTRG.215219"; transcript_id "MSTRG.215219.77"; exon_number "5";
chrY	StringTie	exon	12709388	12709543	1000	+	.	gene_id "MSTRG.215219"; transcript_id "MSTRG.215219.77"; exon_number "6";
chrY	StringTie	exon	12720589	12720737	1000	+	.	gene_id "MSTRG.215219"; transcript_id "MSTRG.215219.77"; exon_number "7";
chrY	StringTie	exon	12722108	12722187	1000	+	.	gene_id "MSTRG.215219"; transcript_id "MSTRG.215219.77"; exon_number "8";
chrY	StringTie	exon	12725113	12725225	1000	+	.	gene_id "MSTRG.215219"; transcript_id "MSTRG.215219.77"; exon_number "9";
chrY	StringTie	exon	12726575	12726793	1000	+	.	gene_id "MSTRG.215219"; transcript_id "MSTRG.215219.77"; exon_number "10";
chrY	StringTie	exon	12735612	12735727	1000	+	.	gene_id "MSTRG.215219"; transcript_id "MSTRG.215219.77"; exon_number "11";
chrY	StringTie	exon	12735998	12736249	1000	+	.	gene_id "MSTRG.215219"; transcript_id "MSTRG.215219.77"; exon_number "12";
chrY	StringTie	exon	12736411	12736549	1000	+	.	gene_id "MSTRG.215219"; transcript_id "MSTRG.215219.77"; exon_number "13";
chrY	StringTie	exon	12738157	12738309	1000	+	.	gene_id "MSTRG.215219"; transcript_id "MSTRG.215219.77"; exon_number "14";
chrY	StringTie	exon	12739525	12739629	1000	+	.	gene_id "MSTRG.215219"; transcript_id "MSTRG.215219.77"; exon_number "15";
chrY	StringTie	exon	12757192	12757398	1000	+	.	gene_id "MSTRG.215219"; transcript_id "MSTRG.215219.77"; exon_number "16";
chrY	StringTie	exon	12758506	12758642	1000	+	.	gene_id "MSTRG.215219"; transcript_id "MSTRG.215219.77"; exon_number "17";
chrY	StringTie	exon	12760484	12760617	1000	+	.	gene_id "MSTRG.215219"; transcript_id "MSTRG.215219.77"; exon_number "18";
chrY	StringTie	exon	12771068	12771155	1000	+	.	gene_id "MSTRG.215219"; transcript_id "MSTRG.215219.77"; exon_number "19";
chrY	StringTie	exon	12773583	12773925	1000	+	.	gene_id "MSTRG.215219"; transcript_id "MSTRG.215219.77"; exon_number "20";
chrY	StringTie	exon	12775471	12775566	1000	+	.	gene_id "MSTRG.215219"; transcript_id "MSTRG.215219.77"; exon_number "21";
chrY	StringTie	exon	12776649	12776860	1000	+	.	gene_id "MSTRG.215219"; transcript_id "MSTRG.215219.77"; exon_number "22";
chrY	StringTie	exon	12778019	12778259	1000	+	.	gene_id "MSTRG.215219"; transcript_id "MSTRG.215219.77"; exon_number "23";
chrY	StringTie	exon	12778606	12778755	1000	+	.	gene_id "MSTRG.215219"; transcript_id "MSTRG.215219.77"; exon_number "24";
chrY	StringTie	exon	12779526	12779646	1000	+	.	gene_id "MSTRG.215219"; transcript_id "MSTRG.215219.77"; exon_number "25";
chrY	StringTie	exon	12786203	12786333	1000	+	.	gene_id "MSTRG.215219"; transcript_id "MSTRG.215219.77"; exon_number "26";
chrY	StringTie	exon	12786522	12786800	1000	+	.	gene_id "MSTRG.215219"; transcript_id "MSTRG.215219.77"; exon_number "27";
chrY	StringTie	exon	12790407	12790532	1000	+	.	gene_id "MSTRG.215219"; transcript_id "MSTRG.215219.77"; exon_number "28";
chrY	StringTie	exon	12791499	12791624	1000	+	.	gene_id "MSTRG.215219"; transcript_id "MSTRG.215219.77"; exon_number "29";
chrY	StringTie	exon	12793032	12793201	1000	+	.	gene_id "MSTRG.215219"; transcript_id "MSTRG.215219.77"; exon_number "30";
chrY	StringTie	exon	12810179	12810287	1000	+	.	gene_id "MSTRG.215219"; transcript_id "MSTRG.215219.77"; exon_number "31";
chrY	StringTie	exon	12810672	12810818	1000	+	.	gene_id "MSTRG.215219"; transcript_id "MSTRG.215219.77"; exon_number "32";
chrY	StringTie	exon	12811635	12811781	1000	+	.	gene_id "MSTRG.215219"; transcript_id "MSTRG.215219.77"; exon_number "33";
chrY	StringTie	exon	12812830	12813052	1000	+	.	gene_id "MSTRG.215219"; transcript_id "MSTRG.215219.77"; exon_number "34";
chrY	StringTie	exon	12816124	12816344	1000	+	.	gene_id "MSTRG.215219"; transcript_id "MSTRG.215219.77"; exon_number "35";
chrY	StringTie	exon	12818420	12818610	1000	+	.	gene_id "MSTRG.215219"; transcript_id "MSTRG.215219.77"; exon_number "36";
chrY	StringTie	exon	12833688	12833861	1000	+	.	gene_id "MSTRG.215219"; transcript_id "MSTRG.215219.77"; exon_number "37";
chrY	StringTie	exon	12837911	12838052	1000	+	.	gene_id "MSTRG.215219"; transcript_id "MSTRG.215219.77"; exon_number "38";
chrY	StringTie	exon	12839864	12840614	1000	+	.	gene_id "MSTRG.215219"; transcript_id "MSTRG.215219.77"; exon_number "39";
chrY	StringTie	exon	12841010	12841133	1000	+	.	gene_id "MSTRG.215219"; transcript_id "MSTRG.215219.77"; exon_number "40";
chrY	StringTie	exon	12842240	12842465	1000	+	.	gene_id "MSTRG.215219"; transcript_id "MSTRG.215219.77"; exon_number "41";
chrY	StringTie	exon	12843064	12843193	1000	+	.	gene_id "MSTRG.215219"; transcript_id "MSTRG.215219.77"; exon_number "42";
chrY	StringTie	exon	12846333	12846518	1000	+	.	gene_id "MSTRG.215219"; transcript_id "MSTRG.215219.77"; exon_number "43";
chrY	StringTie	exon	12846933	12847153	1000	+	.	gene_id "MSTRG.215219"; transcript_id "MSTRG.215219.77"; exon_number "44";
chrY	StringTie	exon	12847239	12847327	1000	+	.	gene_id "MSTRG.215219"; transcript_id "MSTRG.215219.77"; exon_number "45";
chrY	StringTie	exon	12856340	12856496	1000	+	.	gene_id "MSTRG.215219"; transcript_id "MSTRG.215219.77"; exon_number "46";
chrY	StringTie	exon	12856633	12856845	1000	+	.	gene_id "MSTRG.215219"; transcript_id "MSTRG.215219.77"; exon_number "47";
chrY	StringTie	exon	12857566	12857661	1000	+	.	gene_id "MSTRG.215219"; transcript_id "MSTRG.215219.77"; exon_number "48";
chrY	StringTie	exon	12859279	12860852	1000	+	.	gene_id "MSTRG.215219"; transcript_id "MSTRG.215219.77"; exon_number "49";
chrY	StringTie	transcript	12663223	12860900	1000	+	.	gene_id "MSTRG.215219"; transcript_id "MSTRG.215219.78";
chrY	StringTie	exon	12663223	12663364	1000	+	.	gene_id "MSTRG.215219"; transcript_id "MSTRG.215219.78"; exon_number "1";
chrY	StringTie	exon	12664485	12664541	1000	+	.	gene_id "MSTRG.215219"; transcript_id "MSTRG.215219.78"; exon_number "2";
chrY	StringTie	exon	12664640	12664686	1000	+	.	gene_id "MSTRG.215219"; transcript_id "MSTRG.215219.78"; exon_number "3";
chrY	StringTie	exon	12686513	12686606	1000	+	.	gene_id "MSTRG.215219"; transcript_id "MSTRG.215219.78"; exon_number "4";
chrY	StringTie	exon	12702010	12702055	1000	+	.	gene_id "MSTRG.215219"; transcript_id "MSTRG.215219.78"; exon_number "5";
chrY	StringTie	exon	12709388	12709543	1000	+	.	gene_id "MSTRG.215219"; transcript_id "MSTRG.215219.78"; exon_number "6";
chrY	StringTie	exon	12720589	12720737	1000	+	.	gene_id "MSTRG.215219"; transcript_id "MSTRG.215219.78"; exon_number "7";
chrY	StringTie	exon	12722108	12722187	1000	+	.	gene_id "MSTRG.215219"; transcript_id "MSTRG.215219.78"; exon_number "8";
chrY	StringTie	exon	12725113	12725225	1000	+	.	gene_id "MSTRG.215219"; transcript_id "MSTRG.215219.78"; exon_number "9";
chrY	StringTie	exon	12726575	12726793	1000	+	.	gene_id "MSTRG.215219"; transcript_id "MSTRG.215219.78"; exon_number "10";
chrY	StringTie	exon	12735612	12735727	1000	+	.	gene_id "MSTRG.215219"; transcript_id "MSTRG.215219.78"; exon_number "11";
chrY	StringTie	exon	12735998	12736249	1000	+	.	gene_id "MSTRG.215219"; transcript_id "MSTRG.215219.78"; exon_number "12";
chrY	StringTie	exon	12736411	12736549	1000	+	.	gene_id "MSTRG.215219"; transcript_id "MSTRG.215219.78"; exon_number "13";
chrY	StringTie	exon	12738157	12738309	1000	+	.	gene_id "MSTRG.215219"; transcript_id "MSTRG.215219.78"; exon_number "14";
chrY	StringTie	exon	12739525	12739629	1000	+	.	gene_id "MSTRG.215219"; transcript_id "MSTRG.215219.78"; exon_number "15";
chrY	StringTie	exon	12757192	12757398	1000	+	.	gene_id "MSTRG.215219"; transcript_id "MSTRG.215219.78"; exon_number "16";
chrY	StringTie	exon	12758506	12758642	1000	+	.	gene_id "MSTRG.215219"; transcript_id "MSTRG.215219.78"; exon_number "17";
chrY	StringTie	exon	12760484	12760617	1000	+	.	gene_id "MSTRG.215219"; transcript_id "MSTRG.215219.78"; exon_number "18";
chrY	StringTie	exon	12771068	12771155	1000	+	.	gene_id "MSTRG.215219"; transcript_id "MSTRG.215219.78"; exon_number "19";
chrY	StringTie	exon	12773583	12773925	1000	+	.	gene_id "MSTRG.215219"; transcript_id "MSTRG.215219.78"; exon_number "20";
chrY	StringTie	exon	12775471	12775566	1000	+	.	gene_id "MSTRG.215219"; transcript_id "MSTRG.215219.78"; exon_number "21";
chrY	StringTie	exon	12776649	12776860	1000	+	.	gene_id "MSTRG.215219"; transcript_id "MSTRG.215219.78"; exon_number "22";
chrY	StringTie	exon	12778019	12778259	1000	+	.	gene_id "MSTRG.215219"; transcript_id "MSTRG.215219.78"; exon_number "23";
chrY	StringTie	exon	12778606	12778755	1000	+	.	gene_id "MSTRG.215219"; transcript_id "MSTRG.215219.78"; exon_number "24";
chrY	StringTie	exon	12779526	12779646	1000	+	.	gene_id "MSTRG.215219"; transcript_id "MSTRG.215219.78"; exon_number "25";
chrY	StringTie	exon	12786203	12786333	1000	+	.	gene_id "MSTRG.215219"; transcript_id "MSTRG.215219.78"; exon_number "26";
chrY	StringTie	exon	12786522	12786800	1000	+	.	gene_id "MSTRG.215219"; transcript_id "MSTRG.215219.78"; exon_number "27";
chrY	StringTie	exon	12790407	12790532	1000	+	.	gene_id "MSTRG.215219"; transcript_id "MSTRG.215219.78"; exon_number "28";
chrY	StringTie	exon	12791499	12791624	1000	+	.	gene_id "MSTRG.215219"; transcript_id "MSTRG.215219.78"; exon_number "29";
chrY	StringTie	exon	12793032	12793201	1000	+	.	gene_id "MSTRG.215219"; transcript_id "MSTRG.215219.78"; exon_number "30";
chrY	StringTie	exon	12810179	12810287	1000	+	.	gene_id "MSTRG.215219"; transcript_id "MSTRG.215219.78"; exon_number "31";
chrY	StringTie	exon	12810672	12810818	1000	+	.	gene_id "MSTRG.215219"; transcript_id "MSTRG.215219.78"; exon_number "32";
chrY	StringTie	exon	12811635	12811781	1000	+	.	gene_id "MSTRG.215219"; transcript_id "MSTRG.215219.78"; exon_number "33";
chrY	StringTie	exon	12812830	12813052	1000	+	.	gene_id "MSTRG.215219"; transcript_id "MSTRG.215219.78"; exon_number "34";
chrY	StringTie	exon	12816124	12816344	1000	+	.	gene_id "MSTRG.215219"; transcript_id "MSTRG.215219.78"; exon_number "35";
chrY	StringTie	exon	12818420	12818610	1000	+	.	gene_id "MSTRG.215219"; transcript_id "MSTRG.215219.78"; exon_number "36";
chrY	StringTie	exon	12833688	12833861	1000	+	.	gene_id "MSTRG.215219"; transcript_id "MSTRG.215219.78"; exon_number "37";
chrY	StringTie	exon	12837911	12838052	1000	+	.	gene_id "MSTRG.215219"; transcript_id "MSTRG.215219.78"; exon_number "38";
chrY	StringTie	exon	12839864	12840614	1000	+	.	gene_id "MSTRG.215219"; transcript_id "MSTRG.215219.78"; exon_number "39";
chrY	StringTie	exon	12841010	12841133	1000	+	.	gene_id "MSTRG.215219"; transcript_id "MSTRG.215219.78"; exon_number "40";
chrY	StringTie	exon	12842240	12842465	1000	+	.	gene_id "MSTRG.215219"; transcript_id "MSTRG.215219.78"; exon_number "41";
chrY	StringTie	exon	12843064	12843193	1000	+	.	gene_id "MSTRG.215219"; transcript_id "MSTRG.215219.78"; exon_number "42";
chrY	StringTie	exon	12846333	12846518	1000	+	.	gene_id "MSTRG.215219"; transcript_id "MSTRG.215219.78"; exon_number "43";
chrY	StringTie	exon	12846933	12847153	1000	+	.	gene_id "MSTRG.215219"; transcript_id "MSTRG.215219.78"; exon_number "44";
chrY	StringTie	exon	12847239	12847327	1000	+	.	gene_id "MSTRG.215219"; transcript_id "MSTRG.215219.78"; exon_number "45";
chrY	StringTie	exon	12856340	12856496	1000	+	.	gene_id "MSTRG.215219"; transcript_id "MSTRG.215219.78"; exon_number "46";
chrY	StringTie	exon	12856633	12856845	1000	+	.	gene_id "MSTRG.215219"; transcript_id "MSTRG.215219.78"; exon_number "47";
chrY	StringTie	exon	12857566	12857661	1000	+	.	gene_id "MSTRG.215219"; transcript_id "MSTRG.215219.78"; exon_number "48";
chrY	StringTie	exon	12859279	12860900	1000	+	.	gene_id "MSTRG.215219"; transcript_id "MSTRG.215219.78"; exon_number "49";
chrY	StringTie	transcript	12663232	12860990	1000	+	.	gene_id "MSTRG.215219"; transcript_id "MSTRG.215219.79";
chrY	StringTie	exon	12663232	12664541	1000	+	.	gene_id "MSTRG.215219"; transcript_id "MSTRG.215219.79"; exon_number "1";
chrY	StringTie	exon	12664640	12664686	1000	+	.	gene_id "MSTRG.215219"; transcript_id "MSTRG.215219.79"; exon_number "2";
chrY	StringTie	exon	12686513	12686606	1000	+	.	gene_id "MSTRG.215219"; transcript_id "MSTRG.215219.79"; exon_number "3";
chrY	StringTie	exon	12687464	12690441	1000	+	.	gene_id "MSTRG.215219"; transcript_id "MSTRG.215219.79"; exon_number "4";
chrY	StringTie	exon	12702010	12702055	1000	+	.	gene_id "MSTRG.215219"; transcript_id "MSTRG.215219.79"; exon_number "5";
chrY	StringTie	exon	12707760	12707881	1000	+	.	gene_id "MSTRG.215219"; transcript_id "MSTRG.215219.79"; exon_number "6";
chrY	StringTie	exon	12709388	12709543	1000	+	.	gene_id "MSTRG.215219"; transcript_id "MSTRG.215219.79"; exon_number "7";
chrY	StringTie	exon	12720589	12720737	1000	+	.	gene_id "MSTRG.215219"; transcript_id "MSTRG.215219.79"; exon_number "8";
chrY	StringTie	exon	12722108	12722187	1000	+	.	gene_id "MSTRG.215219"; transcript_id "MSTRG.215219.79"; exon_number "9";
chrY	StringTie	exon	12725113	12725225	1000	+	.	gene_id "MSTRG.215219"; transcript_id "MSTRG.215219.79"; exon_number "10";
chrY	StringTie	exon	12726575	12726793	1000	+	.	gene_id "MSTRG.215219"; transcript_id "MSTRG.215219.79"; exon_number "11";
chrY	StringTie	exon	12735612	12735727	1000	+	.	gene_id "MSTRG.215219"; transcript_id "MSTRG.215219.79"; exon_number "12";
chrY	StringTie	exon	12735998	12736249	1000	+	.	gene_id "MSTRG.215219"; transcript_id "MSTRG.215219.79"; exon_number "13";
chrY	StringTie	exon	12736411	12736549	1000	+	.	gene_id "MSTRG.215219"; transcript_id "MSTRG.215219.79"; exon_number "14";
chrY	StringTie	exon	12738157	12738309	1000	+	.	gene_id "MSTRG.215219"; transcript_id "MSTRG.215219.79"; exon_number "15";
chrY	StringTie	exon	12739525	12739629	1000	+	.	gene_id "MSTRG.215219"; transcript_id "MSTRG.215219.79"; exon_number "16";
chrY	StringTie	exon	12757192	12757398	1000	+	.	gene_id "MSTRG.215219"; transcript_id "MSTRG.215219.79"; exon_number "17";
chrY	StringTie	exon	12758506	12758642	1000	+	.	gene_id "MSTRG.215219"; transcript_id "MSTRG.215219.79"; exon_number "18";
chrY	StringTie	exon	12760484	12760617	1000	+	.	gene_id "MSTRG.215219"; transcript_id "MSTRG.215219.79"; exon_number "19";
chrY	StringTie	exon	12771068	12771155	1000	+	.	gene_id "MSTRG.215219"; transcript_id "MSTRG.215219.79"; exon_number "20";
chrY	StringTie	exon	12773583	12773925	1000	+	.	gene_id "MSTRG.215219"; transcript_id "MSTRG.215219.79"; exon_number "21";
chrY	StringTie	exon	12775471	12775566	1000	+	.	gene_id "MSTRG.215219"; transcript_id "MSTRG.215219.79"; exon_number "22";
chrY	StringTie	exon	12776649	12776860	1000	+	.	gene_id "MSTRG.215219"; transcript_id "MSTRG.215219.79"; exon_number "23";
chrY	StringTie	exon	12778019	12778259	1000	+	.	gene_id "MSTRG.215219"; transcript_id "MSTRG.215219.79"; exon_number "24";
chrY	StringTie	exon	12778606	12778755	1000	+	.	gene_id "MSTRG.215219"; transcript_id "MSTRG.215219.79"; exon_number "25";
chrY	StringTie	exon	12779526	12779646	1000	+	.	gene_id "MSTRG.215219"; transcript_id "MSTRG.215219.79"; exon_number "26";
chrY	StringTie	exon	12786203	12786333	1000	+	.	gene_id "MSTRG.215219"; transcript_id "MSTRG.215219.79"; exon_number "27";
chrY	StringTie	exon	12786522	12786800	1000	+	.	gene_id "MSTRG.215219"; transcript_id "MSTRG.215219.79"; exon_number "28";
chrY	StringTie	exon	12790407	12790532	1000	+	.	gene_id "MSTRG.215219"; transcript_id "MSTRG.215219.79"; exon_number "29";
chrY	StringTie	exon	12791499	12791624	1000	+	.	gene_id "MSTRG.215219"; transcript_id "MSTRG.215219.79"; exon_number "30";
chrY	StringTie	exon	12793032	12793201	1000	+	.	gene_id "MSTRG.215219"; transcript_id "MSTRG.215219.79"; exon_number "31";
chrY	StringTie	exon	12810179	12810287	1000	+	.	gene_id "MSTRG.215219"; transcript_id "MSTRG.215219.79"; exon_number "32";
chrY	StringTie	exon	12810672	12810818	1000	+	.	gene_id "MSTRG.215219"; transcript_id "MSTRG.215219.79"; exon_number "33";
chrY	StringTie	exon	12811635	12811781	1000	+	.	gene_id "MSTRG.215219"; transcript_id "MSTRG.215219.79"; exon_number "34";
chrY	StringTie	exon	12812830	12813052	1000	+	.	gene_id "MSTRG.215219"; transcript_id "MSTRG.215219.79"; exon_number "35";
chrY	StringTie	exon	12816124	12816344	1000	+	.	gene_id "MSTRG.215219"; transcript_id "MSTRG.215219.79"; exon_number "36";
chrY	StringTie	exon	12818420	12818610	1000	+	.	gene_id "MSTRG.215219"; transcript_id "MSTRG.215219.79"; exon_number "37";
chrY	StringTie	exon	12833688	12833861	1000	+	.	gene_id "MSTRG.215219"; transcript_id "MSTRG.215219.79"; exon_number "38";
chrY	StringTie	exon	12837911	12838052	1000	+	.	gene_id "MSTRG.215219"; transcript_id "MSTRG.215219.79"; exon_number "39";
chrY	StringTie	exon	12839864	12840614	1000	+	.	gene_id "MSTRG.215219"; transcript_id "MSTRG.215219.79"; exon_number "40";
chrY	StringTie	exon	12841010	12841133	1000	+	.	gene_id "MSTRG.215219"; transcript_id "MSTRG.215219.79"; exon_number "41";
chrY	StringTie	exon	12842240	12842465	1000	+	.	gene_id "MSTRG.215219"; transcript_id "MSTRG.215219.79"; exon_number "42";
chrY	StringTie	exon	12843064	12843193	1000	+	.	gene_id "MSTRG.215219"; transcript_id "MSTRG.215219.79"; exon_number "43";
chrY	StringTie	exon	12846333	12846518	1000	+	.	gene_id "MSTRG.215219"; transcript_id "MSTRG.215219.79"; exon_number "44";
chrY	StringTie	exon	12846933	12847153	1000	+	.	gene_id "MSTRG.215219"; transcript_id "MSTRG.215219.79"; exon_number "45";
chrY	StringTie	exon	12847239	12847327	1000	+	.	gene_id "MSTRG.215219"; transcript_id "MSTRG.215219.79"; exon_number "46";
chrY	StringTie	exon	12856340	12856496	1000	+	.	gene_id "MSTRG.215219"; transcript_id "MSTRG.215219.79"; exon_number "47";
chrY	StringTie	exon	12856633	12856845	1000	+	.	gene_id "MSTRG.215219"; transcript_id "MSTRG.215219.79"; exon_number "48";
chrY	StringTie	exon	12857566	12857661	1000	+	.	gene_id "MSTRG.215219"; transcript_id "MSTRG.215219.79"; exon_number "49";
chrY	StringTie	exon	12859279	12860990	1000	+	.	gene_id "MSTRG.215219"; transcript_id "MSTRG.215219.79"; exon_number "50";
chrY	StringTie	transcript	12659725	12860872	1000	+	.	gene_id "MSTRG.215219"; transcript_id "MSTRG.215219.8";
chrY	StringTie	exon	12659725	12662706	1000	+	.	gene_id "MSTRG.215219"; transcript_id "MSTRG.215219.8"; exon_number "1";
chrY	StringTie	exon	12664640	12664686	1000	+	.	gene_id "MSTRG.215219"; transcript_id "MSTRG.215219.8"; exon_number "2";
chrY	StringTie	exon	12686513	12686606	1000	+	.	gene_id "MSTRG.215219"; transcript_id "MSTRG.215219.8"; exon_number "3";
chrY	StringTie	exon	12702010	12702055	1000	+	.	gene_id "MSTRG.215219"; transcript_id "MSTRG.215219.8"; exon_number "4";
chrY	StringTie	exon	12709388	12709543	1000	+	.	gene_id "MSTRG.215219"; transcript_id "MSTRG.215219.8"; exon_number "5";
chrY	StringTie	exon	12720589	12720737	1000	+	.	gene_id "MSTRG.215219"; transcript_id "MSTRG.215219.8"; exon_number "6";
chrY	StringTie	exon	12722108	12722187	1000	+	.	gene_id "MSTRG.215219"; transcript_id "MSTRG.215219.8"; exon_number "7";
chrY	StringTie	exon	12725113	12725225	1000	+	.	gene_id "MSTRG.215219"; transcript_id "MSTRG.215219.8"; exon_number "8";
chrY	StringTie	exon	12726575	12726793	1000	+	.	gene_id "MSTRG.215219"; transcript_id "MSTRG.215219.8"; exon_number "9";
chrY	StringTie	exon	12735612	12735727	1000	+	.	gene_id "MSTRG.215219"; transcript_id "MSTRG.215219.8"; exon_number "10";
chrY	StringTie	exon	12735998	12736249	1000	+	.	gene_id "MSTRG.215219"; transcript_id "MSTRG.215219.8"; exon_number "11";
chrY	StringTie	exon	12736411	12736549	1000	+	.	gene_id "MSTRG.215219"; transcript_id "MSTRG.215219.8"; exon_number "12";
chrY	StringTie	exon	12738157	12738309	1000	+	.	gene_id "MSTRG.215219"; transcript_id "MSTRG.215219.8"; exon_number "13";
chrY	StringTie	exon	12739525	12739629	1000	+	.	gene_id "MSTRG.215219"; transcript_id "MSTRG.215219.8"; exon_number "14";
chrY	StringTie	exon	12757192	12757398	1000	+	.	gene_id "MSTRG.215219"; transcript_id "MSTRG.215219.8"; exon_number "15";
chrY	StringTie	exon	12758506	12758642	1000	+	.	gene_id "MSTRG.215219"; transcript_id "MSTRG.215219.8"; exon_number "16";
chrY	StringTie	exon	12760484	12760617	1000	+	.	gene_id "MSTRG.215219"; transcript_id "MSTRG.215219.8"; exon_number "17";
chrY	StringTie	exon	12771068	12771155	1000	+	.	gene_id "MSTRG.215219"; transcript_id "MSTRG.215219.8"; exon_number "18";
chrY	StringTie	exon	12773583	12773925	1000	+	.	gene_id "MSTRG.215219"; transcript_id "MSTRG.215219.8"; exon_number "19";
chrY	StringTie	exon	12775471	12775566	1000	+	.	gene_id "MSTRG.215219"; transcript_id "MSTRG.215219.8"; exon_number "20";
chrY	StringTie	exon	12776649	12776860	1000	+	.	gene_id "MSTRG.215219"; transcript_id "MSTRG.215219.8"; exon_number "21";
chrY	StringTie	exon	12778019	12778259	1000	+	.	gene_id "MSTRG.215219"; transcript_id "MSTRG.215219.8"; exon_number "22";
chrY	StringTie	exon	12778606	12778755	1000	+	.	gene_id "MSTRG.215219"; transcript_id "MSTRG.215219.8"; exon_number "23";
chrY	StringTie	exon	12779526	12779646	1000	+	.	gene_id "MSTRG.215219"; transcript_id "MSTRG.215219.8"; exon_number "24";
chrY	StringTie	exon	12786203	12786333	1000	+	.	gene_id "MSTRG.215219"; transcript_id "MSTRG.215219.8"; exon_number "25";
chrY	StringTie	exon	12786522	12786800	1000	+	.	gene_id "MSTRG.215219"; transcript_id "MSTRG.215219.8"; exon_number "26";
chrY	StringTie	exon	12790407	12790532	1000	+	.	gene_id "MSTRG.215219"; transcript_id "MSTRG.215219.8"; exon_number "27";
chrY	StringTie	exon	12791499	12791624	1000	+	.	gene_id "MSTRG.215219"; transcript_id "MSTRG.215219.8"; exon_number "28";
chrY	StringTie	exon	12793032	12793201	1000	+	.	gene_id "MSTRG.215219"; transcript_id "MSTRG.215219.8"; exon_number "29";
chrY	StringTie	exon	12810179	12810287	1000	+	.	gene_id "MSTRG.215219"; transcript_id "MSTRG.215219.8"; exon_number "30";
chrY	StringTie	exon	12810672	12810818	1000	+	.	gene_id "MSTRG.215219"; transcript_id "MSTRG.215219.8"; exon_number "31";
chrY	StringTie	exon	12811635	12811781	1000	+	.	gene_id "MSTRG.215219"; transcript_id "MSTRG.215219.8"; exon_number "32";
chrY	StringTie	exon	12812867	12813052	1000	+	.	gene_id "MSTRG.215219"; transcript_id "MSTRG.215219.8"; exon_number "33";
chrY	StringTie	exon	12816124	12816344	1000	+	.	gene_id "MSTRG.215219"; transcript_id "MSTRG.215219.8"; exon_number "34";
chrY	StringTie	exon	12818420	12818610	1000	+	.	gene_id "MSTRG.215219"; transcript_id "MSTRG.215219.8"; exon_number "35";
chrY	StringTie	exon	12833688	12833861	1000	+	.	gene_id "MSTRG.215219"; transcript_id "MSTRG.215219.8"; exon_number "36";
chrY	StringTie	exon	12837911	12838052	1000	+	.	gene_id "MSTRG.215219"; transcript_id "MSTRG.215219.8"; exon_number "37";
chrY	StringTie	exon	12839864	12840614	1000	+	.	gene_id "MSTRG.215219"; transcript_id "MSTRG.215219.8"; exon_number "38";
chrY	StringTie	exon	12841010	12841133	1000	+	.	gene_id "MSTRG.215219"; transcript_id "MSTRG.215219.8"; exon_number "39";
chrY	StringTie	exon	12842240	12842465	1000	+	.	gene_id "MSTRG.215219"; transcript_id "MSTRG.215219.8"; exon_number "40";
chrY	StringTie	exon	12843064	12843193	1000	+	.	gene_id "MSTRG.215219"; transcript_id "MSTRG.215219.8"; exon_number "41";
chrY	StringTie	exon	12846333	12846518	1000	+	.	gene_id "MSTRG.215219"; transcript_id "MSTRG.215219.8"; exon_number "42";
chrY	StringTie	exon	12846933	12847153	1000	+	.	gene_id "MSTRG.215219"; transcript_id "MSTRG.215219.8"; exon_number "43";
chrY	StringTie	exon	12847239	12847327	1000	+	.	gene_id "MSTRG.215219"; transcript_id "MSTRG.215219.8"; exon_number "44";
chrY	StringTie	exon	12856340	12856496	1000	+	.	gene_id "MSTRG.215219"; transcript_id "MSTRG.215219.8"; exon_number "45";
chrY	StringTie	exon	12856633	12856845	1000	+	.	gene_id "MSTRG.215219"; transcript_id "MSTRG.215219.8"; exon_number "46";
chrY	StringTie	exon	12857566	12857661	1000	+	.	gene_id "MSTRG.215219"; transcript_id "MSTRG.215219.8"; exon_number "47";
chrY	StringTie	exon	12859279	12860872	1000	+	.	gene_id "MSTRG.215219"; transcript_id "MSTRG.215219.8"; exon_number "48";
chrY	StringTie	transcript	12663244	12860921	1000	+	.	gene_id "MSTRG.215219"; transcript_id "MSTRG.215219.80";
chrY	StringTie	exon	12663244	12663476	1000	+	.	gene_id "MSTRG.215219"; transcript_id "MSTRG.215219.80"; exon_number "1";
chrY	StringTie	exon	12664485	12664541	1000	+	.	gene_id "MSTRG.215219"; transcript_id "MSTRG.215219.80"; exon_number "2";
chrY	StringTie	exon	12664640	12664686	1000	+	.	gene_id "MSTRG.215219"; transcript_id "MSTRG.215219.80"; exon_number "3";
chrY	StringTie	exon	12686513	12686606	1000	+	.	gene_id "MSTRG.215219"; transcript_id "MSTRG.215219.80"; exon_number "4";
chrY	StringTie	exon	12687464	12690441	1000	+	.	gene_id "MSTRG.215219"; transcript_id "MSTRG.215219.80"; exon_number "5";
chrY	StringTie	exon	12702010	12702055	1000	+	.	gene_id "MSTRG.215219"; transcript_id "MSTRG.215219.80"; exon_number "6";
chrY	StringTie	exon	12707669	12707881	1000	+	.	gene_id "MSTRG.215219"; transcript_id "MSTRG.215219.80"; exon_number "7";
chrY	StringTie	exon	12708634	12708693	1000	+	.	gene_id "MSTRG.215219"; transcript_id "MSTRG.215219.80"; exon_number "8";
chrY	StringTie	exon	12709388	12709543	1000	+	.	gene_id "MSTRG.215219"; transcript_id "MSTRG.215219.80"; exon_number "9";
chrY	StringTie	exon	12720589	12720737	1000	+	.	gene_id "MSTRG.215219"; transcript_id "MSTRG.215219.80"; exon_number "10";
chrY	StringTie	exon	12722108	12722187	1000	+	.	gene_id "MSTRG.215219"; transcript_id "MSTRG.215219.80"; exon_number "11";
chrY	StringTie	exon	12725113	12725225	1000	+	.	gene_id "MSTRG.215219"; transcript_id "MSTRG.215219.80"; exon_number "12";
chrY	StringTie	exon	12726575	12726793	1000	+	.	gene_id "MSTRG.215219"; transcript_id "MSTRG.215219.80"; exon_number "13";
chrY	StringTie	exon	12735612	12735727	1000	+	.	gene_id "MSTRG.215219"; transcript_id "MSTRG.215219.80"; exon_number "14";
chrY	StringTie	exon	12735998	12736249	1000	+	.	gene_id "MSTRG.215219"; transcript_id "MSTRG.215219.80"; exon_number "15";
chrY	StringTie	exon	12736411	12736549	1000	+	.	gene_id "MSTRG.215219"; transcript_id "MSTRG.215219.80"; exon_number "16";
chrY	StringTie	exon	12738157	12738309	1000	+	.	gene_id "MSTRG.215219"; transcript_id "MSTRG.215219.80"; exon_number "17";
chrY	StringTie	exon	12739525	12739629	1000	+	.	gene_id "MSTRG.215219"; transcript_id "MSTRG.215219.80"; exon_number "18";
chrY	StringTie	exon	12757192	12757398	1000	+	.	gene_id "MSTRG.215219"; transcript_id "MSTRG.215219.80"; exon_number "19";
chrY	StringTie	exon	12758506	12758642	1000	+	.	gene_id "MSTRG.215219"; transcript_id "MSTRG.215219.80"; exon_number "20";
chrY	StringTie	exon	12760484	12760617	1000	+	.	gene_id "MSTRG.215219"; transcript_id "MSTRG.215219.80"; exon_number "21";
chrY	StringTie	exon	12771068	12771155	1000	+	.	gene_id "MSTRG.215219"; transcript_id "MSTRG.215219.80"; exon_number "22";
chrY	StringTie	exon	12773583	12773925	1000	+	.	gene_id "MSTRG.215219"; transcript_id "MSTRG.215219.80"; exon_number "23";
chrY	StringTie	exon	12775471	12775566	1000	+	.	gene_id "MSTRG.215219"; transcript_id "MSTRG.215219.80"; exon_number "24";
chrY	StringTie	exon	12776649	12776860	1000	+	.	gene_id "MSTRG.215219"; transcript_id "MSTRG.215219.80"; exon_number "25";
chrY	StringTie	exon	12778019	12778259	1000	+	.	gene_id "MSTRG.215219"; transcript_id "MSTRG.215219.80"; exon_number "26";
chrY	StringTie	exon	12778606	12778755	1000	+	.	gene_id "MSTRG.215219"; transcript_id "MSTRG.215219.80"; exon_number "27";
chrY	StringTie	exon	12779526	12779646	1000	+	.	gene_id "MSTRG.215219"; transcript_id "MSTRG.215219.80"; exon_number "28";
chrY	StringTie	exon	12786203	12786333	1000	+	.	gene_id "MSTRG.215219"; transcript_id "MSTRG.215219.80"; exon_number "29";
chrY	StringTie	exon	12786522	12786800	1000	+	.	gene_id "MSTRG.215219"; transcript_id "MSTRG.215219.80"; exon_number "30";
chrY	StringTie	exon	12790407	12790532	1000	+	.	gene_id "MSTRG.215219"; transcript_id "MSTRG.215219.80"; exon_number "31";
chrY	StringTie	exon	12791499	12791624	1000	+	.	gene_id "MSTRG.215219"; transcript_id "MSTRG.215219.80"; exon_number "32";
chrY	StringTie	exon	12793032	12793201	1000	+	.	gene_id "MSTRG.215219"; transcript_id "MSTRG.215219.80"; exon_number "33";
chrY	StringTie	exon	12810179	12810287	1000	+	.	gene_id "MSTRG.215219"; transcript_id "MSTRG.215219.80"; exon_number "34";
chrY	StringTie	exon	12810672	12810818	1000	+	.	gene_id "MSTRG.215219"; transcript_id "MSTRG.215219.80"; exon_number "35";
chrY	StringTie	exon	12811635	12811781	1000	+	.	gene_id "MSTRG.215219"; transcript_id "MSTRG.215219.80"; exon_number "36";
chrY	StringTie	exon	12812830	12813052	1000	+	.	gene_id "MSTRG.215219"; transcript_id "MSTRG.215219.80"; exon_number "37";
chrY	StringTie	exon	12816124	12816344	1000	+	.	gene_id "MSTRG.215219"; transcript_id "MSTRG.215219.80"; exon_number "38";
chrY	StringTie	exon	12818420	12818610	1000	+	.	gene_id "MSTRG.215219"; transcript_id "MSTRG.215219.80"; exon_number "39";
chrY	StringTie	exon	12833688	12833861	1000	+	.	gene_id "MSTRG.215219"; transcript_id "MSTRG.215219.80"; exon_number "40";
chrY	StringTie	exon	12837911	12838052	1000	+	.	gene_id "MSTRG.215219"; transcript_id "MSTRG.215219.80"; exon_number "41";
chrY	StringTie	exon	12839864	12840614	1000	+	.	gene_id "MSTRG.215219"; transcript_id "MSTRG.215219.80"; exon_number "42";
chrY	StringTie	exon	12841010	12841133	1000	+	.	gene_id "MSTRG.215219"; transcript_id "MSTRG.215219.80"; exon_number "43";
chrY	StringTie	exon	12842240	12842465	1000	+	.	gene_id "MSTRG.215219"; transcript_id "MSTRG.215219.80"; exon_number "44";
chrY	StringTie	exon	12843064	12843193	1000	+	.	gene_id "MSTRG.215219"; transcript_id "MSTRG.215219.80"; exon_number "45";
chrY	StringTie	exon	12846333	12846518	1000	+	.	gene_id "MSTRG.215219"; transcript_id "MSTRG.215219.80"; exon_number "46";
chrY	StringTie	exon	12846933	12847153	1000	+	.	gene_id "MSTRG.215219"; transcript_id "MSTRG.215219.80"; exon_number "47";
chrY	StringTie	exon	12847239	12847327	1000	+	.	gene_id "MSTRG.215219"; transcript_id "MSTRG.215219.80"; exon_number "48";
chrY	StringTie	exon	12856340	12856496	1000	+	.	gene_id "MSTRG.215219"; transcript_id "MSTRG.215219.80"; exon_number "49";
chrY	StringTie	exon	12856633	12856845	1000	+	.	gene_id "MSTRG.215219"; transcript_id "MSTRG.215219.80"; exon_number "50";
chrY	StringTie	exon	12857566	12857661	1000	+	.	gene_id "MSTRG.215219"; transcript_id "MSTRG.215219.80"; exon_number "51";
chrY	StringTie	exon	12859279	12860921	1000	+	.	gene_id "MSTRG.215219"; transcript_id "MSTRG.215219.80"; exon_number "52";
chrY	StringTie	transcript	12663266	12860847	1000	+	.	gene_id "MSTRG.215219"; transcript_id "MSTRG.215219.81";
chrY	StringTie	exon	12663266	12663476	1000	+	.	gene_id "MSTRG.215219"; transcript_id "MSTRG.215219.81"; exon_number "1";
chrY	StringTie	exon	12664485	12664541	1000	+	.	gene_id "MSTRG.215219"; transcript_id "MSTRG.215219.81"; exon_number "2";
chrY	StringTie	exon	12664640	12664686	1000	+	.	gene_id "MSTRG.215219"; transcript_id "MSTRG.215219.81"; exon_number "3";
chrY	StringTie	exon	12686513	12686606	1000	+	.	gene_id "MSTRG.215219"; transcript_id "MSTRG.215219.81"; exon_number "4";
chrY	StringTie	exon	12690326	12690441	1000	+	.	gene_id "MSTRG.215219"; transcript_id "MSTRG.215219.81"; exon_number "5";
chrY	StringTie	exon	12702010	12702055	1000	+	.	gene_id "MSTRG.215219"; transcript_id "MSTRG.215219.81"; exon_number "6";
chrY	StringTie	exon	12707760	12708693	1000	+	.	gene_id "MSTRG.215219"; transcript_id "MSTRG.215219.81"; exon_number "7";
chrY	StringTie	exon	12709388	12709543	1000	+	.	gene_id "MSTRG.215219"; transcript_id "MSTRG.215219.81"; exon_number "8";
chrY	StringTie	exon	12720589	12720737	1000	+	.	gene_id "MSTRG.215219"; transcript_id "MSTRG.215219.81"; exon_number "9";
chrY	StringTie	exon	12722108	12722187	1000	+	.	gene_id "MSTRG.215219"; transcript_id "MSTRG.215219.81"; exon_number "10";
chrY	StringTie	exon	12725113	12725225	1000	+	.	gene_id "MSTRG.215219"; transcript_id "MSTRG.215219.81"; exon_number "11";
chrY	StringTie	exon	12726575	12726793	1000	+	.	gene_id "MSTRG.215219"; transcript_id "MSTRG.215219.81"; exon_number "12";
chrY	StringTie	exon	12735612	12735727	1000	+	.	gene_id "MSTRG.215219"; transcript_id "MSTRG.215219.81"; exon_number "13";
chrY	StringTie	exon	12735998	12736249	1000	+	.	gene_id "MSTRG.215219"; transcript_id "MSTRG.215219.81"; exon_number "14";
chrY	StringTie	exon	12736411	12736549	1000	+	.	gene_id "MSTRG.215219"; transcript_id "MSTRG.215219.81"; exon_number "15";
chrY	StringTie	exon	12738157	12738309	1000	+	.	gene_id "MSTRG.215219"; transcript_id "MSTRG.215219.81"; exon_number "16";
chrY	StringTie	exon	12739525	12739629	1000	+	.	gene_id "MSTRG.215219"; transcript_id "MSTRG.215219.81"; exon_number "17";
chrY	StringTie	exon	12757192	12757398	1000	+	.	gene_id "MSTRG.215219"; transcript_id "MSTRG.215219.81"; exon_number "18";
chrY	StringTie	exon	12758506	12758642	1000	+	.	gene_id "MSTRG.215219"; transcript_id "MSTRG.215219.81"; exon_number "19";
chrY	StringTie	exon	12760484	12760617	1000	+	.	gene_id "MSTRG.215219"; transcript_id "MSTRG.215219.81"; exon_number "20";
chrY	StringTie	exon	12771068	12771155	1000	+	.	gene_id "MSTRG.215219"; transcript_id "MSTRG.215219.81"; exon_number "21";
chrY	StringTie	exon	12773583	12773925	1000	+	.	gene_id "MSTRG.215219"; transcript_id "MSTRG.215219.81"; exon_number "22";
chrY	StringTie	exon	12775471	12775566	1000	+	.	gene_id "MSTRG.215219"; transcript_id "MSTRG.215219.81"; exon_number "23";
chrY	StringTie	exon	12776649	12776860	1000	+	.	gene_id "MSTRG.215219"; transcript_id "MSTRG.215219.81"; exon_number "24";
chrY	StringTie	exon	12778019	12778259	1000	+	.	gene_id "MSTRG.215219"; transcript_id "MSTRG.215219.81"; exon_number "25";
chrY	StringTie	exon	12778606	12778755	1000	+	.	gene_id "MSTRG.215219"; transcript_id "MSTRG.215219.81"; exon_number "26";
chrY	StringTie	exon	12779526	12779646	1000	+	.	gene_id "MSTRG.215219"; transcript_id "MSTRG.215219.81"; exon_number "27";
chrY	StringTie	exon	12786203	12786333	1000	+	.	gene_id "MSTRG.215219"; transcript_id "MSTRG.215219.81"; exon_number "28";
chrY	StringTie	exon	12786522	12786800	1000	+	.	gene_id "MSTRG.215219"; transcript_id "MSTRG.215219.81"; exon_number "29";
chrY	StringTie	exon	12790407	12790532	1000	+	.	gene_id "MSTRG.215219"; transcript_id "MSTRG.215219.81"; exon_number "30";
chrY	StringTie	exon	12791499	12791624	1000	+	.	gene_id "MSTRG.215219"; transcript_id "MSTRG.215219.81"; exon_number "31";
chrY	StringTie	exon	12793032	12793201	1000	+	.	gene_id "MSTRG.215219"; transcript_id "MSTRG.215219.81"; exon_number "32";
chrY	StringTie	exon	12810179	12810287	1000	+	.	gene_id "MSTRG.215219"; transcript_id "MSTRG.215219.81"; exon_number "33";
chrY	StringTie	exon	12810672	12810818	1000	+	.	gene_id "MSTRG.215219"; transcript_id "MSTRG.215219.81"; exon_number "34";
chrY	StringTie	exon	12811635	12811781	1000	+	.	gene_id "MSTRG.215219"; transcript_id "MSTRG.215219.81"; exon_number "35";
chrY	StringTie	exon	12812830	12813052	1000	+	.	gene_id "MSTRG.215219"; transcript_id "MSTRG.215219.81"; exon_number "36";
chrY	StringTie	exon	12816124	12816344	1000	+	.	gene_id "MSTRG.215219"; transcript_id "MSTRG.215219.81"; exon_number "37";
chrY	StringTie	exon	12818420	12818610	1000	+	.	gene_id "MSTRG.215219"; transcript_id "MSTRG.215219.81"; exon_number "38";
chrY	StringTie	exon	12833688	12833861	1000	+	.	gene_id "MSTRG.215219"; transcript_id "MSTRG.215219.81"; exon_number "39";
chrY	StringTie	exon	12837911	12838052	1000	+	.	gene_id "MSTRG.215219"; transcript_id "MSTRG.215219.81"; exon_number "40";
chrY	StringTie	exon	12839864	12840614	1000	+	.	gene_id "MSTRG.215219"; transcript_id "MSTRG.215219.81"; exon_number "41";
chrY	StringTie	exon	12841010	12841133	1000	+	.	gene_id "MSTRG.215219"; transcript_id "MSTRG.215219.81"; exon_number "42";
chrY	StringTie	exon	12842240	12842465	1000	+	.	gene_id "MSTRG.215219"; transcript_id "MSTRG.215219.81"; exon_number "43";
chrY	StringTie	exon	12843064	12843193	1000	+	.	gene_id "MSTRG.215219"; transcript_id "MSTRG.215219.81"; exon_number "44";
chrY	StringTie	exon	12846333	12846518	1000	+	.	gene_id "MSTRG.215219"; transcript_id "MSTRG.215219.81"; exon_number "45";
chrY	StringTie	exon	12846933	12847153	1000	+	.	gene_id "MSTRG.215219"; transcript_id "MSTRG.215219.81"; exon_number "46";
chrY	StringTie	exon	12847239	12847327	1000	+	.	gene_id "MSTRG.215219"; transcript_id "MSTRG.215219.81"; exon_number "47";
chrY	StringTie	exon	12856340	12856496	1000	+	.	gene_id "MSTRG.215219"; transcript_id "MSTRG.215219.81"; exon_number "48";
chrY	StringTie	exon	12856633	12856845	1000	+	.	gene_id "MSTRG.215219"; transcript_id "MSTRG.215219.81"; exon_number "49";
chrY	StringTie	exon	12857566	12857661	1000	+	.	gene_id "MSTRG.215219"; transcript_id "MSTRG.215219.81"; exon_number "50";
chrY	StringTie	exon	12859279	12860847	1000	+	.	gene_id "MSTRG.215219"; transcript_id "MSTRG.215219.81"; exon_number "51";
chrY	StringTie	transcript	12667001	12860845	1000	+	.	gene_id "MSTRG.215219"; transcript_id "MSTRG.215219.82";
chrY	StringTie	exon	12667001	12667055	1000	+	.	gene_id "MSTRG.215219"; transcript_id "MSTRG.215219.82"; exon_number "1";
chrY	StringTie	exon	12686513	12686606	1000	+	.	gene_id "MSTRG.215219"; transcript_id "MSTRG.215219.82"; exon_number "2";
chrY	StringTie	exon	12687464	12690441	1000	+	.	gene_id "MSTRG.215219"; transcript_id "MSTRG.215219.82"; exon_number "3";
chrY	StringTie	exon	12702010	12702055	1000	+	.	gene_id "MSTRG.215219"; transcript_id "MSTRG.215219.82"; exon_number "4";
chrY	StringTie	exon	12707760	12707881	1000	+	.	gene_id "MSTRG.215219"; transcript_id "MSTRG.215219.82"; exon_number "5";
chrY	StringTie	exon	12708634	12708693	1000	+	.	gene_id "MSTRG.215219"; transcript_id "MSTRG.215219.82"; exon_number "6";
chrY	StringTie	exon	12709388	12709543	1000	+	.	gene_id "MSTRG.215219"; transcript_id "MSTRG.215219.82"; exon_number "7";
chrY	StringTie	exon	12720626	12720737	1000	+	.	gene_id "MSTRG.215219"; transcript_id "MSTRG.215219.82"; exon_number "8";
chrY	StringTie	exon	12722108	12722187	1000	+	.	gene_id "MSTRG.215219"; transcript_id "MSTRG.215219.82"; exon_number "9";
chrY	StringTie	exon	12725113	12725225	1000	+	.	gene_id "MSTRG.215219"; transcript_id "MSTRG.215219.82"; exon_number "10";
chrY	StringTie	exon	12726575	12726793	1000	+	.	gene_id "MSTRG.215219"; transcript_id "MSTRG.215219.82"; exon_number "11";
chrY	StringTie	exon	12735612	12735727	1000	+	.	gene_id "MSTRG.215219"; transcript_id "MSTRG.215219.82"; exon_number "12";
chrY	StringTie	exon	12735998	12736249	1000	+	.	gene_id "MSTRG.215219"; transcript_id "MSTRG.215219.82"; exon_number "13";
chrY	StringTie	exon	12736411	12736549	1000	+	.	gene_id "MSTRG.215219"; transcript_id "MSTRG.215219.82"; exon_number "14";
chrY	StringTie	exon	12738157	12738309	1000	+	.	gene_id "MSTRG.215219"; transcript_id "MSTRG.215219.82"; exon_number "15";
chrY	StringTie	exon	12739525	12739629	1000	+	.	gene_id "MSTRG.215219"; transcript_id "MSTRG.215219.82"; exon_number "16";
chrY	StringTie	exon	12757192	12757398	1000	+	.	gene_id "MSTRG.215219"; transcript_id "MSTRG.215219.82"; exon_number "17";
chrY	StringTie	exon	12758506	12758642	1000	+	.	gene_id "MSTRG.215219"; transcript_id "MSTRG.215219.82"; exon_number "18";
chrY	StringTie	exon	12760484	12760617	1000	+	.	gene_id "MSTRG.215219"; transcript_id "MSTRG.215219.82"; exon_number "19";
chrY	StringTie	exon	12771068	12771155	1000	+	.	gene_id "MSTRG.215219"; transcript_id "MSTRG.215219.82"; exon_number "20";
chrY	StringTie	exon	12773583	12773925	1000	+	.	gene_id "MSTRG.215219"; transcript_id "MSTRG.215219.82"; exon_number "21";
chrY	StringTie	exon	12775471	12775566	1000	+	.	gene_id "MSTRG.215219"; transcript_id "MSTRG.215219.82"; exon_number "22";
chrY	StringTie	exon	12776649	12776860	1000	+	.	gene_id "MSTRG.215219"; transcript_id "MSTRG.215219.82"; exon_number "23";
chrY	StringTie	exon	12778019	12778259	1000	+	.	gene_id "MSTRG.215219"; transcript_id "MSTRG.215219.82"; exon_number "24";
chrY	StringTie	exon	12778606	12778755	1000	+	.	gene_id "MSTRG.215219"; transcript_id "MSTRG.215219.82"; exon_number "25";
chrY	StringTie	exon	12779526	12779646	1000	+	.	gene_id "MSTRG.215219"; transcript_id "MSTRG.215219.82"; exon_number "26";
chrY	StringTie	exon	12786203	12786333	1000	+	.	gene_id "MSTRG.215219"; transcript_id "MSTRG.215219.82"; exon_number "27";
chrY	StringTie	exon	12786522	12786800	1000	+	.	gene_id "MSTRG.215219"; transcript_id "MSTRG.215219.82"; exon_number "28";
chrY	StringTie	exon	12790407	12790532	1000	+	.	gene_id "MSTRG.215219"; transcript_id "MSTRG.215219.82"; exon_number "29";
chrY	StringTie	exon	12791499	12791624	1000	+	.	gene_id "MSTRG.215219"; transcript_id "MSTRG.215219.82"; exon_number "30";
chrY	StringTie	exon	12793032	12793201	1000	+	.	gene_id "MSTRG.215219"; transcript_id "MSTRG.215219.82"; exon_number "31";
chrY	StringTie	exon	12810179	12810287	1000	+	.	gene_id "MSTRG.215219"; transcript_id "MSTRG.215219.82"; exon_number "32";
chrY	StringTie	exon	12810672	12810818	1000	+	.	gene_id "MSTRG.215219"; transcript_id "MSTRG.215219.82"; exon_number "33";
chrY	StringTie	exon	12811635	12811781	1000	+	.	gene_id "MSTRG.215219"; transcript_id "MSTRG.215219.82"; exon_number "34";
chrY	StringTie	exon	12812830	12813052	1000	+	.	gene_id "MSTRG.215219"; transcript_id "MSTRG.215219.82"; exon_number "35";
chrY	StringTie	exon	12816124	12816344	1000	+	.	gene_id "MSTRG.215219"; transcript_id "MSTRG.215219.82"; exon_number "36";
chrY	StringTie	exon	12833688	12833861	1000	+	.	gene_id "MSTRG.215219"; transcript_id "MSTRG.215219.82"; exon_number "37";
chrY	StringTie	exon	12837911	12838052	1000	+	.	gene_id "MSTRG.215219"; transcript_id "MSTRG.215219.82"; exon_number "38";
chrY	StringTie	exon	12839864	12840614	1000	+	.	gene_id "MSTRG.215219"; transcript_id "MSTRG.215219.82"; exon_number "39";
chrY	StringTie	exon	12841010	12842465	1000	+	.	gene_id "MSTRG.215219"; transcript_id "MSTRG.215219.82"; exon_number "40";
chrY	StringTie	exon	12843064	12843193	1000	+	.	gene_id "MSTRG.215219"; transcript_id "MSTRG.215219.82"; exon_number "41";
chrY	StringTie	exon	12846333	12846518	1000	+	.	gene_id "MSTRG.215219"; transcript_id "MSTRG.215219.82"; exon_number "42";
chrY	StringTie	exon	12846933	12847153	1000	+	.	gene_id "MSTRG.215219"; transcript_id "MSTRG.215219.82"; exon_number "43";
chrY	StringTie	exon	12847239	12847327	1000	+	.	gene_id "MSTRG.215219"; transcript_id "MSTRG.215219.82"; exon_number "44";
chrY	StringTie	exon	12856340	12856496	1000	+	.	gene_id "MSTRG.215219"; transcript_id "MSTRG.215219.82"; exon_number "45";
chrY	StringTie	exon	12856633	12856845	1000	+	.	gene_id "MSTRG.215219"; transcript_id "MSTRG.215219.82"; exon_number "46";
chrY	StringTie	exon	12857566	12857661	1000	+	.	gene_id "MSTRG.215219"; transcript_id "MSTRG.215219.82"; exon_number "47";
chrY	StringTie	exon	12859279	12860845	1000	+	.	gene_id "MSTRG.215219"; transcript_id "MSTRG.215219.82"; exon_number "48";
chrY	StringTie	transcript	12681682	12692268	1000	+	.	gene_id "MSTRG.215219"; transcript_id "MSTRG.215219.83";
chrY	StringTie	exon	12681682	12681709	1000	+	.	gene_id "MSTRG.215219"; transcript_id "MSTRG.215219.83"; exon_number "1";
chrY	StringTie	exon	12686513	12686606	1000	+	.	gene_id "MSTRG.215219"; transcript_id "MSTRG.215219.83"; exon_number "2";
chrY	StringTie	exon	12687685	12692268	1000	+	.	gene_id "MSTRG.215219"; transcript_id "MSTRG.215219.83"; exon_number "3";
chrY	StringTie	transcript	12686328	12860844	1000	+	.	gene_id "MSTRG.215219"; transcript_id "MSTRG.215219.84";
chrY	StringTie	exon	12686328	12686606	1000	+	.	gene_id "MSTRG.215219"; transcript_id "MSTRG.215219.84"; exon_number "1";
chrY	StringTie	exon	12709388	12709543	1000	+	.	gene_id "MSTRG.215219"; transcript_id "MSTRG.215219.84"; exon_number "2";
chrY	StringTie	exon	12720616	12720737	1000	+	.	gene_id "MSTRG.215219"; transcript_id "MSTRG.215219.84"; exon_number "3";
chrY	StringTie	exon	12722108	12722187	1000	+	.	gene_id "MSTRG.215219"; transcript_id "MSTRG.215219.84"; exon_number "4";
chrY	StringTie	exon	12725113	12725225	1000	+	.	gene_id "MSTRG.215219"; transcript_id "MSTRG.215219.84"; exon_number "5";
chrY	StringTie	exon	12726575	12726793	1000	+	.	gene_id "MSTRG.215219"; transcript_id "MSTRG.215219.84"; exon_number "6";
chrY	StringTie	exon	12735612	12735727	1000	+	.	gene_id "MSTRG.215219"; transcript_id "MSTRG.215219.84"; exon_number "7";
chrY	StringTie	exon	12735998	12736249	1000	+	.	gene_id "MSTRG.215219"; transcript_id "MSTRG.215219.84"; exon_number "8";
chrY	StringTie	exon	12736411	12736549	1000	+	.	gene_id "MSTRG.215219"; transcript_id "MSTRG.215219.84"; exon_number "9";
chrY	StringTie	exon	12738157	12738309	1000	+	.	gene_id "MSTRG.215219"; transcript_id "MSTRG.215219.84"; exon_number "10";
chrY	StringTie	exon	12739525	12739629	1000	+	.	gene_id "MSTRG.215219"; transcript_id "MSTRG.215219.84"; exon_number "11";
chrY	StringTie	exon	12757192	12757398	1000	+	.	gene_id "MSTRG.215219"; transcript_id "MSTRG.215219.84"; exon_number "12";
chrY	StringTie	exon	12758506	12758642	1000	+	.	gene_id "MSTRG.215219"; transcript_id "MSTRG.215219.84"; exon_number "13";
chrY	StringTie	exon	12760484	12760617	1000	+	.	gene_id "MSTRG.215219"; transcript_id "MSTRG.215219.84"; exon_number "14";
chrY	StringTie	exon	12771068	12771155	1000	+	.	gene_id "MSTRG.215219"; transcript_id "MSTRG.215219.84"; exon_number "15";
chrY	StringTie	exon	12773583	12773925	1000	+	.	gene_id "MSTRG.215219"; transcript_id "MSTRG.215219.84"; exon_number "16";
chrY	StringTie	exon	12775471	12775566	1000	+	.	gene_id "MSTRG.215219"; transcript_id "MSTRG.215219.84"; exon_number "17";
chrY	StringTie	exon	12776649	12776860	1000	+	.	gene_id "MSTRG.215219"; transcript_id "MSTRG.215219.84"; exon_number "18";
chrY	StringTie	exon	12778019	12778259	1000	+	.	gene_id "MSTRG.215219"; transcript_id "MSTRG.215219.84"; exon_number "19";
chrY	StringTie	exon	12778606	12778755	1000	+	.	gene_id "MSTRG.215219"; transcript_id "MSTRG.215219.84"; exon_number "20";
chrY	StringTie	exon	12779526	12779646	1000	+	.	gene_id "MSTRG.215219"; transcript_id "MSTRG.215219.84"; exon_number "21";
chrY	StringTie	exon	12786203	12786333	1000	+	.	gene_id "MSTRG.215219"; transcript_id "MSTRG.215219.84"; exon_number "22";
chrY	StringTie	exon	12786522	12786800	1000	+	.	gene_id "MSTRG.215219"; transcript_id "MSTRG.215219.84"; exon_number "23";
chrY	StringTie	exon	12790407	12790532	1000	+	.	gene_id "MSTRG.215219"; transcript_id "MSTRG.215219.84"; exon_number "24";
chrY	StringTie	exon	12791499	12791624	1000	+	.	gene_id "MSTRG.215219"; transcript_id "MSTRG.215219.84"; exon_number "25";
chrY	StringTie	exon	12793032	12793201	1000	+	.	gene_id "MSTRG.215219"; transcript_id "MSTRG.215219.84"; exon_number "26";
chrY	StringTie	exon	12810179	12810287	1000	+	.	gene_id "MSTRG.215219"; transcript_id "MSTRG.215219.84"; exon_number "27";
chrY	StringTie	exon	12810672	12810818	1000	+	.	gene_id "MSTRG.215219"; transcript_id "MSTRG.215219.84"; exon_number "28";
chrY	StringTie	exon	12811635	12811781	1000	+	.	gene_id "MSTRG.215219"; transcript_id "MSTRG.215219.84"; exon_number "29";
chrY	StringTie	exon	12812830	12813052	1000	+	.	gene_id "MSTRG.215219"; transcript_id "MSTRG.215219.84"; exon_number "30";
chrY	StringTie	exon	12816124	12816344	1000	+	.	gene_id "MSTRG.215219"; transcript_id "MSTRG.215219.84"; exon_number "31";
chrY	StringTie	exon	12818420	12818610	1000	+	.	gene_id "MSTRG.215219"; transcript_id "MSTRG.215219.84"; exon_number "32";
chrY	StringTie	exon	12833688	12833861	1000	+	.	gene_id "MSTRG.215219"; transcript_id "MSTRG.215219.84"; exon_number "33";
chrY	StringTie	exon	12837911	12838052	1000	+	.	gene_id "MSTRG.215219"; transcript_id "MSTRG.215219.84"; exon_number "34";
chrY	StringTie	exon	12839864	12840614	1000	+	.	gene_id "MSTRG.215219"; transcript_id "MSTRG.215219.84"; exon_number "35";
chrY	StringTie	exon	12841010	12842465	1000	+	.	gene_id "MSTRG.215219"; transcript_id "MSTRG.215219.84"; exon_number "36";
chrY	StringTie	exon	12843064	12843193	1000	+	.	gene_id "MSTRG.215219"; transcript_id "MSTRG.215219.84"; exon_number "37";
chrY	StringTie	exon	12846333	12846518	1000	+	.	gene_id "MSTRG.215219"; transcript_id "MSTRG.215219.84"; exon_number "38";
chrY	StringTie	exon	12846933	12847153	1000	+	.	gene_id "MSTRG.215219"; transcript_id "MSTRG.215219.84"; exon_number "39";
chrY	StringTie	exon	12847239	12847327	1000	+	.	gene_id "MSTRG.215219"; transcript_id "MSTRG.215219.84"; exon_number "40";
chrY	StringTie	exon	12856340	12856496	1000	+	.	gene_id "MSTRG.215219"; transcript_id "MSTRG.215219.84"; exon_number "41";
chrY	StringTie	exon	12856633	12856845	1000	+	.	gene_id "MSTRG.215219"; transcript_id "MSTRG.215219.84"; exon_number "42";
chrY	StringTie	exon	12857566	12857661	1000	+	.	gene_id "MSTRG.215219"; transcript_id "MSTRG.215219.84"; exon_number "43";
chrY	StringTie	exon	12859279	12860844	1000	+	.	gene_id "MSTRG.215219"; transcript_id "MSTRG.215219.84"; exon_number "44";
chrY	StringTie	transcript	12686514	12860907	1000	+	.	gene_id "MSTRG.215219"; transcript_id "MSTRG.215219.85";
chrY	StringTie	exon	12686514	12686606	1000	+	.	gene_id "MSTRG.215219"; transcript_id "MSTRG.215219.85"; exon_number "1";
chrY	StringTie	exon	12702010	12702055	1000	+	.	gene_id "MSTRG.215219"; transcript_id "MSTRG.215219.85"; exon_number "2";
chrY	StringTie	exon	12709388	12709543	1000	+	.	gene_id "MSTRG.215219"; transcript_id "MSTRG.215219.85"; exon_number "3";
chrY	StringTie	exon	12720589	12720737	1000	+	.	gene_id "MSTRG.215219"; transcript_id "MSTRG.215219.85"; exon_number "4";
chrY	StringTie	exon	12722108	12722187	1000	+	.	gene_id "MSTRG.215219"; transcript_id "MSTRG.215219.85"; exon_number "5";
chrY	StringTie	exon	12725113	12725225	1000	+	.	gene_id "MSTRG.215219"; transcript_id "MSTRG.215219.85"; exon_number "6";
chrY	StringTie	exon	12726575	12726793	1000	+	.	gene_id "MSTRG.215219"; transcript_id "MSTRG.215219.85"; exon_number "7";
chrY	StringTie	exon	12735612	12735727	1000	+	.	gene_id "MSTRG.215219"; transcript_id "MSTRG.215219.85"; exon_number "8";
chrY	StringTie	exon	12735998	12736249	1000	+	.	gene_id "MSTRG.215219"; transcript_id "MSTRG.215219.85"; exon_number "9";
chrY	StringTie	exon	12736411	12736549	1000	+	.	gene_id "MSTRG.215219"; transcript_id "MSTRG.215219.85"; exon_number "10";
chrY	StringTie	exon	12738283	12738309	1000	+	.	gene_id "MSTRG.215219"; transcript_id "MSTRG.215219.85"; exon_number "11";
chrY	StringTie	exon	12739525	12739629	1000	+	.	gene_id "MSTRG.215219"; transcript_id "MSTRG.215219.85"; exon_number "12";
chrY	StringTie	exon	12757192	12757398	1000	+	.	gene_id "MSTRG.215219"; transcript_id "MSTRG.215219.85"; exon_number "13";
chrY	StringTie	exon	12758506	12758642	1000	+	.	gene_id "MSTRG.215219"; transcript_id "MSTRG.215219.85"; exon_number "14";
chrY	StringTie	exon	12760484	12760617	1000	+	.	gene_id "MSTRG.215219"; transcript_id "MSTRG.215219.85"; exon_number "15";
chrY	StringTie	exon	12771068	12771155	1000	+	.	gene_id "MSTRG.215219"; transcript_id "MSTRG.215219.85"; exon_number "16";
chrY	StringTie	exon	12773583	12773925	1000	+	.	gene_id "MSTRG.215219"; transcript_id "MSTRG.215219.85"; exon_number "17";
chrY	StringTie	exon	12775471	12775566	1000	+	.	gene_id "MSTRG.215219"; transcript_id "MSTRG.215219.85"; exon_number "18";
chrY	StringTie	exon	12776649	12776860	1000	+	.	gene_id "MSTRG.215219"; transcript_id "MSTRG.215219.85"; exon_number "19";
chrY	StringTie	exon	12778019	12778259	1000	+	.	gene_id "MSTRG.215219"; transcript_id "MSTRG.215219.85"; exon_number "20";
chrY	StringTie	exon	12778606	12778755	1000	+	.	gene_id "MSTRG.215219"; transcript_id "MSTRG.215219.85"; exon_number "21";
chrY	StringTie	exon	12779526	12779646	1000	+	.	gene_id "MSTRG.215219"; transcript_id "MSTRG.215219.85"; exon_number "22";
chrY	StringTie	exon	12786203	12786333	1000	+	.	gene_id "MSTRG.215219"; transcript_id "MSTRG.215219.85"; exon_number "23";
chrY	StringTie	exon	12786522	12786800	1000	+	.	gene_id "MSTRG.215219"; transcript_id "MSTRG.215219.85"; exon_number "24";
chrY	StringTie	exon	12790407	12790532	1000	+	.	gene_id "MSTRG.215219"; transcript_id "MSTRG.215219.85"; exon_number "25";
chrY	StringTie	exon	12791499	12791624	1000	+	.	gene_id "MSTRG.215219"; transcript_id "MSTRG.215219.85"; exon_number "26";
chrY	StringTie	exon	12793032	12793201	1000	+	.	gene_id "MSTRG.215219"; transcript_id "MSTRG.215219.85"; exon_number "27";
chrY	StringTie	exon	12810179	12810287	1000	+	.	gene_id "MSTRG.215219"; transcript_id "MSTRG.215219.85"; exon_number "28";
chrY	StringTie	exon	12810672	12810818	1000	+	.	gene_id "MSTRG.215219"; transcript_id "MSTRG.215219.85"; exon_number "29";
chrY	StringTie	exon	12811635	12811781	1000	+	.	gene_id "MSTRG.215219"; transcript_id "MSTRG.215219.85"; exon_number "30";
chrY	StringTie	exon	12812830	12813052	1000	+	.	gene_id "MSTRG.215219"; transcript_id "MSTRG.215219.85"; exon_number "31";
chrY	StringTie	exon	12816124	12816344	1000	+	.	gene_id "MSTRG.215219"; transcript_id "MSTRG.215219.85"; exon_number "32";
chrY	StringTie	exon	12818420	12818610	1000	+	.	gene_id "MSTRG.215219"; transcript_id "MSTRG.215219.85"; exon_number "33";
chrY	StringTie	exon	12833688	12833861	1000	+	.	gene_id "MSTRG.215219"; transcript_id "MSTRG.215219.85"; exon_number "34";
chrY	StringTie	exon	12837911	12838052	1000	+	.	gene_id "MSTRG.215219"; transcript_id "MSTRG.215219.85"; exon_number "35";
chrY	StringTie	exon	12839864	12841133	1000	+	.	gene_id "MSTRG.215219"; transcript_id "MSTRG.215219.85"; exon_number "36";
chrY	StringTie	exon	12842240	12842465	1000	+	.	gene_id "MSTRG.215219"; transcript_id "MSTRG.215219.85"; exon_number "37";
chrY	StringTie	exon	12843064	12843193	1000	+	.	gene_id "MSTRG.215219"; transcript_id "MSTRG.215219.85"; exon_number "38";
chrY	StringTie	exon	12846333	12846518	1000	+	.	gene_id "MSTRG.215219"; transcript_id "MSTRG.215219.85"; exon_number "39";
chrY	StringTie	exon	12846933	12847153	1000	+	.	gene_id "MSTRG.215219"; transcript_id "MSTRG.215219.85"; exon_number "40";
chrY	StringTie	exon	12847239	12847327	1000	+	.	gene_id "MSTRG.215219"; transcript_id "MSTRG.215219.85"; exon_number "41";
chrY	StringTie	exon	12853429	12853575	1000	+	.	gene_id "MSTRG.215219"; transcript_id "MSTRG.215219.85"; exon_number "42";
chrY	StringTie	exon	12856340	12856496	1000	+	.	gene_id "MSTRG.215219"; transcript_id "MSTRG.215219.85"; exon_number "43";
chrY	StringTie	exon	12856633	12856845	1000	+	.	gene_id "MSTRG.215219"; transcript_id "MSTRG.215219.85"; exon_number "44";
chrY	StringTie	exon	12857566	12857661	1000	+	.	gene_id "MSTRG.215219"; transcript_id "MSTRG.215219.85"; exon_number "45";
chrY	StringTie	exon	12859279	12860907	1000	+	.	gene_id "MSTRG.215219"; transcript_id "MSTRG.215219.85"; exon_number "46";
chrY	StringTie	transcript	12699515	12860844	1000	+	.	gene_id "MSTRG.215219"; transcript_id "MSTRG.215219.86";
chrY	StringTie	exon	12699515	12699640	1000	+	.	gene_id "MSTRG.215219"; transcript_id "MSTRG.215219.86"; exon_number "1";
chrY	StringTie	exon	12702010	12702055	1000	+	.	gene_id "MSTRG.215219"; transcript_id "MSTRG.215219.86"; exon_number "2";
chrY	StringTie	exon	12707760	12707881	1000	+	.	gene_id "MSTRG.215219"; transcript_id "MSTRG.215219.86"; exon_number "3";
chrY	StringTie	exon	12709388	12709543	1000	+	.	gene_id "MSTRG.215219"; transcript_id "MSTRG.215219.86"; exon_number "4";
chrY	StringTie	exon	12720589	12720737	1000	+	.	gene_id "MSTRG.215219"; transcript_id "MSTRG.215219.86"; exon_number "5";
chrY	StringTie	exon	12722108	12722187	1000	+	.	gene_id "MSTRG.215219"; transcript_id "MSTRG.215219.86"; exon_number "6";
chrY	StringTie	exon	12725113	12725225	1000	+	.	gene_id "MSTRG.215219"; transcript_id "MSTRG.215219.86"; exon_number "7";
chrY	StringTie	exon	12726575	12726793	1000	+	.	gene_id "MSTRG.215219"; transcript_id "MSTRG.215219.86"; exon_number "8";
chrY	StringTie	exon	12735612	12735727	1000	+	.	gene_id "MSTRG.215219"; transcript_id "MSTRG.215219.86"; exon_number "9";
chrY	StringTie	exon	12735998	12736249	1000	+	.	gene_id "MSTRG.215219"; transcript_id "MSTRG.215219.86"; exon_number "10";
chrY	StringTie	exon	12736411	12736549	1000	+	.	gene_id "MSTRG.215219"; transcript_id "MSTRG.215219.86"; exon_number "11";
chrY	StringTie	exon	12738157	12738309	1000	+	.	gene_id "MSTRG.215219"; transcript_id "MSTRG.215219.86"; exon_number "12";
chrY	StringTie	exon	12739525	12739629	1000	+	.	gene_id "MSTRG.215219"; transcript_id "MSTRG.215219.86"; exon_number "13";
chrY	StringTie	exon	12757192	12757398	1000	+	.	gene_id "MSTRG.215219"; transcript_id "MSTRG.215219.86"; exon_number "14";
chrY	StringTie	exon	12758506	12758642	1000	+	.	gene_id "MSTRG.215219"; transcript_id "MSTRG.215219.86"; exon_number "15";
chrY	StringTie	exon	12760484	12760617	1000	+	.	gene_id "MSTRG.215219"; transcript_id "MSTRG.215219.86"; exon_number "16";
chrY	StringTie	exon	12771068	12771155	1000	+	.	gene_id "MSTRG.215219"; transcript_id "MSTRG.215219.86"; exon_number "17";
chrY	StringTie	exon	12773583	12773925	1000	+	.	gene_id "MSTRG.215219"; transcript_id "MSTRG.215219.86"; exon_number "18";
chrY	StringTie	exon	12775471	12775566	1000	+	.	gene_id "MSTRG.215219"; transcript_id "MSTRG.215219.86"; exon_number "19";
chrY	StringTie	exon	12776649	12776860	1000	+	.	gene_id "MSTRG.215219"; transcript_id "MSTRG.215219.86"; exon_number "20";
chrY	StringTie	exon	12778019	12778259	1000	+	.	gene_id "MSTRG.215219"; transcript_id "MSTRG.215219.86"; exon_number "21";
chrY	StringTie	exon	12778606	12778755	1000	+	.	gene_id "MSTRG.215219"; transcript_id "MSTRG.215219.86"; exon_number "22";
chrY	StringTie	exon	12779526	12779646	1000	+	.	gene_id "MSTRG.215219"; transcript_id "MSTRG.215219.86"; exon_number "23";
chrY	StringTie	exon	12786203	12786333	1000	+	.	gene_id "MSTRG.215219"; transcript_id "MSTRG.215219.86"; exon_number "24";
chrY	StringTie	exon	12786522	12786800	1000	+	.	gene_id "MSTRG.215219"; transcript_id "MSTRG.215219.86"; exon_number "25";
chrY	StringTie	exon	12790407	12790532	1000	+	.	gene_id "MSTRG.215219"; transcript_id "MSTRG.215219.86"; exon_number "26";
chrY	StringTie	exon	12791499	12791624	1000	+	.	gene_id "MSTRG.215219"; transcript_id "MSTRG.215219.86"; exon_number "27";
chrY	StringTie	exon	12793032	12793201	1000	+	.	gene_id "MSTRG.215219"; transcript_id "MSTRG.215219.86"; exon_number "28";
chrY	StringTie	exon	12810179	12810287	1000	+	.	gene_id "MSTRG.215219"; transcript_id "MSTRG.215219.86"; exon_number "29";
chrY	StringTie	exon	12810672	12810818	1000	+	.	gene_id "MSTRG.215219"; transcript_id "MSTRG.215219.86"; exon_number "30";
chrY	StringTie	exon	12811635	12811781	1000	+	.	gene_id "MSTRG.215219"; transcript_id "MSTRG.215219.86"; exon_number "31";
chrY	StringTie	exon	12812830	12813052	1000	+	.	gene_id "MSTRG.215219"; transcript_id "MSTRG.215219.86"; exon_number "32";
chrY	StringTie	exon	12816124	12816344	1000	+	.	gene_id "MSTRG.215219"; transcript_id "MSTRG.215219.86"; exon_number "33";
chrY	StringTie	exon	12818420	12818610	1000	+	.	gene_id "MSTRG.215219"; transcript_id "MSTRG.215219.86"; exon_number "34";
chrY	StringTie	exon	12833688	12833861	1000	+	.	gene_id "MSTRG.215219"; transcript_id "MSTRG.215219.86"; exon_number "35";
chrY	StringTie	exon	12837911	12838052	1000	+	.	gene_id "MSTRG.215219"; transcript_id "MSTRG.215219.86"; exon_number "36";
chrY	StringTie	exon	12839864	12840614	1000	+	.	gene_id "MSTRG.215219"; transcript_id "MSTRG.215219.86"; exon_number "37";
chrY	StringTie	exon	12841010	12841133	1000	+	.	gene_id "MSTRG.215219"; transcript_id "MSTRG.215219.86"; exon_number "38";
chrY	StringTie	exon	12842240	12842465	1000	+	.	gene_id "MSTRG.215219"; transcript_id "MSTRG.215219.86"; exon_number "39";
chrY	StringTie	exon	12843064	12843193	1000	+	.	gene_id "MSTRG.215219"; transcript_id "MSTRG.215219.86"; exon_number "40";
chrY	StringTie	exon	12846333	12846518	1000	+	.	gene_id "MSTRG.215219"; transcript_id "MSTRG.215219.86"; exon_number "41";
chrY	StringTie	exon	12846933	12847153	1000	+	.	gene_id "MSTRG.215219"; transcript_id "MSTRG.215219.86"; exon_number "42";
chrY	StringTie	exon	12847239	12847327	1000	+	.	gene_id "MSTRG.215219"; transcript_id "MSTRG.215219.86"; exon_number "43";
chrY	StringTie	exon	12856340	12856496	1000	+	.	gene_id "MSTRG.215219"; transcript_id "MSTRG.215219.86"; exon_number "44";
chrY	StringTie	exon	12856633	12856845	1000	+	.	gene_id "MSTRG.215219"; transcript_id "MSTRG.215219.86"; exon_number "45";
chrY	StringTie	exon	12857566	12857661	1000	+	.	gene_id "MSTRG.215219"; transcript_id "MSTRG.215219.86"; exon_number "46";
chrY	StringTie	exon	12859279	12860844	1000	+	.	gene_id "MSTRG.215219"; transcript_id "MSTRG.215219.86"; exon_number "47";
chrY	StringTie	transcript	12702009	12860960	1000	+	.	gene_id "MSTRG.215219"; transcript_id "MSTRG.215219.88";
chrY	StringTie	exon	12702009	12702055	1000	+	.	gene_id "MSTRG.215219"; transcript_id "MSTRG.215219.88"; exon_number "1";
chrY	StringTie	exon	12707760	12708693	1000	+	.	gene_id "MSTRG.215219"; transcript_id "MSTRG.215219.88"; exon_number "2";
chrY	StringTie	exon	12709388	12709543	1000	+	.	gene_id "MSTRG.215219"; transcript_id "MSTRG.215219.88"; exon_number "3";
chrY	StringTie	exon	12720589	12720737	1000	+	.	gene_id "MSTRG.215219"; transcript_id "MSTRG.215219.88"; exon_number "4";
chrY	StringTie	exon	12722108	12722187	1000	+	.	gene_id "MSTRG.215219"; transcript_id "MSTRG.215219.88"; exon_number "5";
chrY	StringTie	exon	12725113	12725225	1000	+	.	gene_id "MSTRG.215219"; transcript_id "MSTRG.215219.88"; exon_number "6";
chrY	StringTie	exon	12726575	12726793	1000	+	.	gene_id "MSTRG.215219"; transcript_id "MSTRG.215219.88"; exon_number "7";
chrY	StringTie	exon	12735612	12735727	1000	+	.	gene_id "MSTRG.215219"; transcript_id "MSTRG.215219.88"; exon_number "8";
chrY	StringTie	exon	12735998	12736249	1000	+	.	gene_id "MSTRG.215219"; transcript_id "MSTRG.215219.88"; exon_number "9";
chrY	StringTie	exon	12736411	12736549	1000	+	.	gene_id "MSTRG.215219"; transcript_id "MSTRG.215219.88"; exon_number "10";
chrY	StringTie	exon	12738157	12738309	1000	+	.	gene_id "MSTRG.215219"; transcript_id "MSTRG.215219.88"; exon_number "11";
chrY	StringTie	exon	12739525	12739629	1000	+	.	gene_id "MSTRG.215219"; transcript_id "MSTRG.215219.88"; exon_number "12";
chrY	StringTie	exon	12757192	12757398	1000	+	.	gene_id "MSTRG.215219"; transcript_id "MSTRG.215219.88"; exon_number "13";
chrY	StringTie	exon	12758506	12758642	1000	+	.	gene_id "MSTRG.215219"; transcript_id "MSTRG.215219.88"; exon_number "14";
chrY	StringTie	exon	12760484	12760617	1000	+	.	gene_id "MSTRG.215219"; transcript_id "MSTRG.215219.88"; exon_number "15";
chrY	StringTie	exon	12771068	12771155	1000	+	.	gene_id "MSTRG.215219"; transcript_id "MSTRG.215219.88"; exon_number "16";
chrY	StringTie	exon	12773583	12773925	1000	+	.	gene_id "MSTRG.215219"; transcript_id "MSTRG.215219.88"; exon_number "17";
chrY	StringTie	exon	12775471	12775566	1000	+	.	gene_id "MSTRG.215219"; transcript_id "MSTRG.215219.88"; exon_number "18";
chrY	StringTie	exon	12776649	12776860	1000	+	.	gene_id "MSTRG.215219"; transcript_id "MSTRG.215219.88"; exon_number "19";
chrY	StringTie	exon	12778019	12778259	1000	+	.	gene_id "MSTRG.215219"; transcript_id "MSTRG.215219.88"; exon_number "20";
chrY	StringTie	exon	12778606	12778755	1000	+	.	gene_id "MSTRG.215219"; transcript_id "MSTRG.215219.88"; exon_number "21";
chrY	StringTie	exon	12779526	12779646	1000	+	.	gene_id "MSTRG.215219"; transcript_id "MSTRG.215219.88"; exon_number "22";
chrY	StringTie	exon	12786203	12786333	1000	+	.	gene_id "MSTRG.215219"; transcript_id "MSTRG.215219.88"; exon_number "23";
chrY	StringTie	exon	12786522	12786800	1000	+	.	gene_id "MSTRG.215219"; transcript_id "MSTRG.215219.88"; exon_number "24";
chrY	StringTie	exon	12790407	12790532	1000	+	.	gene_id "MSTRG.215219"; transcript_id "MSTRG.215219.88"; exon_number "25";
chrY	StringTie	exon	12791499	12791624	1000	+	.	gene_id "MSTRG.215219"; transcript_id "MSTRG.215219.88"; exon_number "26";
chrY	StringTie	exon	12793032	12793201	1000	+	.	gene_id "MSTRG.215219"; transcript_id "MSTRG.215219.88"; exon_number "27";
chrY	StringTie	exon	12810179	12810287	1000	+	.	gene_id "MSTRG.215219"; transcript_id "MSTRG.215219.88"; exon_number "28";
chrY	StringTie	exon	12810672	12810818	1000	+	.	gene_id "MSTRG.215219"; transcript_id "MSTRG.215219.88"; exon_number "29";
chrY	StringTie	exon	12811635	12811781	1000	+	.	gene_id "MSTRG.215219"; transcript_id "MSTRG.215219.88"; exon_number "30";
chrY	StringTie	exon	12812830	12813052	1000	+	.	gene_id "MSTRG.215219"; transcript_id "MSTRG.215219.88"; exon_number "31";
chrY	StringTie	exon	12816124	12816344	1000	+	.	gene_id "MSTRG.215219"; transcript_id "MSTRG.215219.88"; exon_number "32";
chrY	StringTie	exon	12818420	12818610	1000	+	.	gene_id "MSTRG.215219"; transcript_id "MSTRG.215219.88"; exon_number "33";
chrY	StringTie	exon	12833688	12833861	1000	+	.	gene_id "MSTRG.215219"; transcript_id "MSTRG.215219.88"; exon_number "34";
chrY	StringTie	exon	12837911	12838052	1000	+	.	gene_id "MSTRG.215219"; transcript_id "MSTRG.215219.88"; exon_number "35";
chrY	StringTie	exon	12839864	12840614	1000	+	.	gene_id "MSTRG.215219"; transcript_id "MSTRG.215219.88"; exon_number "36";
chrY	StringTie	exon	12841010	12841133	1000	+	.	gene_id "MSTRG.215219"; transcript_id "MSTRG.215219.88"; exon_number "37";
chrY	StringTie	exon	12842240	12842465	1000	+	.	gene_id "MSTRG.215219"; transcript_id "MSTRG.215219.88"; exon_number "38";
chrY	StringTie	exon	12843064	12843193	1000	+	.	gene_id "MSTRG.215219"; transcript_id "MSTRG.215219.88"; exon_number "39";
chrY	StringTie	exon	12846333	12846518	1000	+	.	gene_id "MSTRG.215219"; transcript_id "MSTRG.215219.88"; exon_number "40";
chrY	StringTie	exon	12846933	12847153	1000	+	.	gene_id "MSTRG.215219"; transcript_id "MSTRG.215219.88"; exon_number "41";
chrY	StringTie	exon	12847239	12847327	1000	+	.	gene_id "MSTRG.215219"; transcript_id "MSTRG.215219.88"; exon_number "42";
chrY	StringTie	exon	12853429	12853575	1000	+	.	gene_id "MSTRG.215219"; transcript_id "MSTRG.215219.88"; exon_number "43";
chrY	StringTie	exon	12856340	12856496	1000	+	.	gene_id "MSTRG.215219"; transcript_id "MSTRG.215219.88"; exon_number "44";
chrY	StringTie	exon	12856633	12856845	1000	+	.	gene_id "MSTRG.215219"; transcript_id "MSTRG.215219.88"; exon_number "45";
chrY	StringTie	exon	12857566	12857661	1000	+	.	gene_id "MSTRG.215219"; transcript_id "MSTRG.215219.88"; exon_number "46";
chrY	StringTie	exon	12859279	12860960	1000	+	.	gene_id "MSTRG.215219"; transcript_id "MSTRG.215219.88"; exon_number "47";
chrY	StringTie	transcript	12702010	12860852	1000	+	.	gene_id "MSTRG.215219"; transcript_id "MSTRG.215219.89";
chrY	StringTie	exon	12702010	12702055	1000	+	.	gene_id "MSTRG.215219"; transcript_id "MSTRG.215219.89"; exon_number "1";
chrY	StringTie	exon	12709388	12709543	1000	+	.	gene_id "MSTRG.215219"; transcript_id "MSTRG.215219.89"; exon_number "2";
chrY	StringTie	exon	12720589	12720737	1000	+	.	gene_id "MSTRG.215219"; transcript_id "MSTRG.215219.89"; exon_number "3";
chrY	StringTie	exon	12722108	12722187	1000	+	.	gene_id "MSTRG.215219"; transcript_id "MSTRG.215219.89"; exon_number "4";
chrY	StringTie	exon	12725113	12725225	1000	+	.	gene_id "MSTRG.215219"; transcript_id "MSTRG.215219.89"; exon_number "5";
chrY	StringTie	exon	12726575	12726793	1000	+	.	gene_id "MSTRG.215219"; transcript_id "MSTRG.215219.89"; exon_number "6";
chrY	StringTie	exon	12735612	12735727	1000	+	.	gene_id "MSTRG.215219"; transcript_id "MSTRG.215219.89"; exon_number "7";
chrY	StringTie	exon	12735998	12736249	1000	+	.	gene_id "MSTRG.215219"; transcript_id "MSTRG.215219.89"; exon_number "8";
chrY	StringTie	exon	12736411	12736549	1000	+	.	gene_id "MSTRG.215219"; transcript_id "MSTRG.215219.89"; exon_number "9";
chrY	StringTie	exon	12738157	12738309	1000	+	.	gene_id "MSTRG.215219"; transcript_id "MSTRG.215219.89"; exon_number "10";
chrY	StringTie	exon	12739525	12739629	1000	+	.	gene_id "MSTRG.215219"; transcript_id "MSTRG.215219.89"; exon_number "11";
chrY	StringTie	exon	12757192	12757398	1000	+	.	gene_id "MSTRG.215219"; transcript_id "MSTRG.215219.89"; exon_number "12";
chrY	StringTie	exon	12758506	12758642	1000	+	.	gene_id "MSTRG.215219"; transcript_id "MSTRG.215219.89"; exon_number "13";
chrY	StringTie	exon	12760484	12760617	1000	+	.	gene_id "MSTRG.215219"; transcript_id "MSTRG.215219.89"; exon_number "14";
chrY	StringTie	exon	12771068	12771155	1000	+	.	gene_id "MSTRG.215219"; transcript_id "MSTRG.215219.89"; exon_number "15";
chrY	StringTie	exon	12773583	12773925	1000	+	.	gene_id "MSTRG.215219"; transcript_id "MSTRG.215219.89"; exon_number "16";
chrY	StringTie	exon	12775471	12775566	1000	+	.	gene_id "MSTRG.215219"; transcript_id "MSTRG.215219.89"; exon_number "17";
chrY	StringTie	exon	12776649	12776860	1000	+	.	gene_id "MSTRG.215219"; transcript_id "MSTRG.215219.89"; exon_number "18";
chrY	StringTie	exon	12778019	12778259	1000	+	.	gene_id "MSTRG.215219"; transcript_id "MSTRG.215219.89"; exon_number "19";
chrY	StringTie	exon	12778606	12778755	1000	+	.	gene_id "MSTRG.215219"; transcript_id "MSTRG.215219.89"; exon_number "20";
chrY	StringTie	exon	12779526	12779646	1000	+	.	gene_id "MSTRG.215219"; transcript_id "MSTRG.215219.89"; exon_number "21";
chrY	StringTie	exon	12786203	12786333	1000	+	.	gene_id "MSTRG.215219"; transcript_id "MSTRG.215219.89"; exon_number "22";
chrY	StringTie	exon	12786522	12786800	1000	+	.	gene_id "MSTRG.215219"; transcript_id "MSTRG.215219.89"; exon_number "23";
chrY	StringTie	exon	12790407	12790532	1000	+	.	gene_id "MSTRG.215219"; transcript_id "MSTRG.215219.89"; exon_number "24";
chrY	StringTie	exon	12791499	12791624	1000	+	.	gene_id "MSTRG.215219"; transcript_id "MSTRG.215219.89"; exon_number "25";
chrY	StringTie	exon	12793032	12793201	1000	+	.	gene_id "MSTRG.215219"; transcript_id "MSTRG.215219.89"; exon_number "26";
chrY	StringTie	exon	12810179	12810287	1000	+	.	gene_id "MSTRG.215219"; transcript_id "MSTRG.215219.89"; exon_number "27";
chrY	StringTie	exon	12810672	12810702	1000	+	.	gene_id "MSTRG.215219"; transcript_id "MSTRG.215219.89"; exon_number "28";
chrY	StringTie	exon	12811635	12811781	1000	+	.	gene_id "MSTRG.215219"; transcript_id "MSTRG.215219.89"; exon_number "29";
chrY	StringTie	exon	12812830	12813052	1000	+	.	gene_id "MSTRG.215219"; transcript_id "MSTRG.215219.89"; exon_number "30";
chrY	StringTie	exon	12816124	12816344	1000	+	.	gene_id "MSTRG.215219"; transcript_id "MSTRG.215219.89"; exon_number "31";
chrY	StringTie	exon	12818420	12818610	1000	+	.	gene_id "MSTRG.215219"; transcript_id "MSTRG.215219.89"; exon_number "32";
chrY	StringTie	exon	12833688	12833861	1000	+	.	gene_id "MSTRG.215219"; transcript_id "MSTRG.215219.89"; exon_number "33";
chrY	StringTie	exon	12837911	12838052	1000	+	.	gene_id "MSTRG.215219"; transcript_id "MSTRG.215219.89"; exon_number "34";
chrY	StringTie	exon	12839864	12840614	1000	+	.	gene_id "MSTRG.215219"; transcript_id "MSTRG.215219.89"; exon_number "35";
chrY	StringTie	exon	12841010	12841133	1000	+	.	gene_id "MSTRG.215219"; transcript_id "MSTRG.215219.89"; exon_number "36";
chrY	StringTie	exon	12842240	12842279	1000	+	.	gene_id "MSTRG.215219"; transcript_id "MSTRG.215219.89"; exon_number "37";
chrY	StringTie	exon	12843064	12843193	1000	+	.	gene_id "MSTRG.215219"; transcript_id "MSTRG.215219.89"; exon_number "38";
chrY	StringTie	exon	12846333	12846518	1000	+	.	gene_id "MSTRG.215219"; transcript_id "MSTRG.215219.89"; exon_number "39";
chrY	StringTie	exon	12846933	12847153	1000	+	.	gene_id "MSTRG.215219"; transcript_id "MSTRG.215219.89"; exon_number "40";
chrY	StringTie	exon	12847239	12847327	1000	+	.	gene_id "MSTRG.215219"; transcript_id "MSTRG.215219.89"; exon_number "41";
chrY	StringTie	exon	12856340	12856496	1000	+	.	gene_id "MSTRG.215219"; transcript_id "MSTRG.215219.89"; exon_number "42";
chrY	StringTie	exon	12856633	12856845	1000	+	.	gene_id "MSTRG.215219"; transcript_id "MSTRG.215219.89"; exon_number "43";
chrY	StringTie	exon	12857566	12857661	1000	+	.	gene_id "MSTRG.215219"; transcript_id "MSTRG.215219.89"; exon_number "44";
chrY	StringTie	exon	12859279	12860852	1000	+	.	gene_id "MSTRG.215219"; transcript_id "MSTRG.215219.89"; exon_number "45";
chrY	StringTie	transcript	12660906	12860911	1000	+	.	gene_id "MSTRG.215219"; transcript_id "MSTRG.215219.9";
chrY	StringTie	exon	12660906	12662706	1000	+	.	gene_id "MSTRG.215219"; transcript_id "MSTRG.215219.9"; exon_number "1";
chrY	StringTie	exon	12664640	12664686	1000	+	.	gene_id "MSTRG.215219"; transcript_id "MSTRG.215219.9"; exon_number "2";
chrY	StringTie	exon	12686513	12686606	1000	+	.	gene_id "MSTRG.215219"; transcript_id "MSTRG.215219.9"; exon_number "3";
chrY	StringTie	exon	12687464	12690441	1000	+	.	gene_id "MSTRG.215219"; transcript_id "MSTRG.215219.9"; exon_number "4";
chrY	StringTie	exon	12702010	12702055	1000	+	.	gene_id "MSTRG.215219"; transcript_id "MSTRG.215219.9"; exon_number "5";
chrY	StringTie	exon	12709388	12709543	1000	+	.	gene_id "MSTRG.215219"; transcript_id "MSTRG.215219.9"; exon_number "6";
chrY	StringTie	exon	12714639	12714789	1000	+	.	gene_id "MSTRG.215219"; transcript_id "MSTRG.215219.9"; exon_number "7";
chrY	StringTie	exon	12720589	12720737	1000	+	.	gene_id "MSTRG.215219"; transcript_id "MSTRG.215219.9"; exon_number "8";
chrY	StringTie	exon	12722108	12722187	1000	+	.	gene_id "MSTRG.215219"; transcript_id "MSTRG.215219.9"; exon_number "9";
chrY	StringTie	exon	12725113	12725225	1000	+	.	gene_id "MSTRG.215219"; transcript_id "MSTRG.215219.9"; exon_number "10";
chrY	StringTie	exon	12726575	12726793	1000	+	.	gene_id "MSTRG.215219"; transcript_id "MSTRG.215219.9"; exon_number "11";
chrY	StringTie	exon	12735612	12735727	1000	+	.	gene_id "MSTRG.215219"; transcript_id "MSTRG.215219.9"; exon_number "12";
chrY	StringTie	exon	12735998	12736249	1000	+	.	gene_id "MSTRG.215219"; transcript_id "MSTRG.215219.9"; exon_number "13";
chrY	StringTie	exon	12736411	12736549	1000	+	.	gene_id "MSTRG.215219"; transcript_id "MSTRG.215219.9"; exon_number "14";
chrY	StringTie	exon	12738157	12738309	1000	+	.	gene_id "MSTRG.215219"; transcript_id "MSTRG.215219.9"; exon_number "15";
chrY	StringTie	exon	12739525	12739629	1000	+	.	gene_id "MSTRG.215219"; transcript_id "MSTRG.215219.9"; exon_number "16";
chrY	StringTie	exon	12757192	12757398	1000	+	.	gene_id "MSTRG.215219"; transcript_id "MSTRG.215219.9"; exon_number "17";
chrY	StringTie	exon	12758506	12758642	1000	+	.	gene_id "MSTRG.215219"; transcript_id "MSTRG.215219.9"; exon_number "18";
chrY	StringTie	exon	12760484	12760617	1000	+	.	gene_id "MSTRG.215219"; transcript_id "MSTRG.215219.9"; exon_number "19";
chrY	StringTie	exon	12771068	12771155	1000	+	.	gene_id "MSTRG.215219"; transcript_id "MSTRG.215219.9"; exon_number "20";
chrY	StringTie	exon	12773583	12773925	1000	+	.	gene_id "MSTRG.215219"; transcript_id "MSTRG.215219.9"; exon_number "21";
chrY	StringTie	exon	12775471	12775566	1000	+	.	gene_id "MSTRG.215219"; transcript_id "MSTRG.215219.9"; exon_number "22";
chrY	StringTie	exon	12776649	12776860	1000	+	.	gene_id "MSTRG.215219"; transcript_id "MSTRG.215219.9"; exon_number "23";
chrY	StringTie	exon	12778019	12778259	1000	+	.	gene_id "MSTRG.215219"; transcript_id "MSTRG.215219.9"; exon_number "24";
chrY	StringTie	exon	12778606	12778755	1000	+	.	gene_id "MSTRG.215219"; transcript_id "MSTRG.215219.9"; exon_number "25";
chrY	StringTie	exon	12779526	12779646	1000	+	.	gene_id "MSTRG.215219"; transcript_id "MSTRG.215219.9"; exon_number "26";
chrY	StringTie	exon	12786203	12786333	1000	+	.	gene_id "MSTRG.215219"; transcript_id "MSTRG.215219.9"; exon_number "27";
chrY	StringTie	exon	12786522	12786800	1000	+	.	gene_id "MSTRG.215219"; transcript_id "MSTRG.215219.9"; exon_number "28";
chrY	StringTie	exon	12790407	12790532	1000	+	.	gene_id "MSTRG.215219"; transcript_id "MSTRG.215219.9"; exon_number "29";
chrY	StringTie	exon	12791499	12791624	1000	+	.	gene_id "MSTRG.215219"; transcript_id "MSTRG.215219.9"; exon_number "30";
chrY	StringTie	exon	12793032	12793201	1000	+	.	gene_id "MSTRG.215219"; transcript_id "MSTRG.215219.9"; exon_number "31";
chrY	StringTie	exon	12810179	12810287	1000	+	.	gene_id "MSTRG.215219"; transcript_id "MSTRG.215219.9"; exon_number "32";
chrY	StringTie	exon	12810672	12810818	1000	+	.	gene_id "MSTRG.215219"; transcript_id "MSTRG.215219.9"; exon_number "33";
chrY	StringTie	exon	12811635	12811781	1000	+	.	gene_id "MSTRG.215219"; transcript_id "MSTRG.215219.9"; exon_number "34";
chrY	StringTie	exon	12812830	12813052	1000	+	.	gene_id "MSTRG.215219"; transcript_id "MSTRG.215219.9"; exon_number "35";
chrY	StringTie	exon	12816124	12816344	1000	+	.	gene_id "MSTRG.215219"; transcript_id "MSTRG.215219.9"; exon_number "36";
chrY	StringTie	exon	12818420	12818610	1000	+	.	gene_id "MSTRG.215219"; transcript_id "MSTRG.215219.9"; exon_number "37";
chrY	StringTie	exon	12833688	12833861	1000	+	.	gene_id "MSTRG.215219"; transcript_id "MSTRG.215219.9"; exon_number "38";
chrY	StringTie	exon	12837911	12838052	1000	+	.	gene_id "MSTRG.215219"; transcript_id "MSTRG.215219.9"; exon_number "39";
chrY	StringTie	exon	12839864	12840614	1000	+	.	gene_id "MSTRG.215219"; transcript_id "MSTRG.215219.9"; exon_number "40";
chrY	StringTie	exon	12841010	12841133	1000	+	.	gene_id "MSTRG.215219"; transcript_id "MSTRG.215219.9"; exon_number "41";
chrY	StringTie	exon	12842240	12842465	1000	+	.	gene_id "MSTRG.215219"; transcript_id "MSTRG.215219.9"; exon_number "42";
chrY	StringTie	exon	12843064	12843193	1000	+	.	gene_id "MSTRG.215219"; transcript_id "MSTRG.215219.9"; exon_number "43";
chrY	StringTie	exon	12846333	12846518	1000	+	.	gene_id "MSTRG.215219"; transcript_id "MSTRG.215219.9"; exon_number "44";
chrY	StringTie	exon	12846933	12847153	1000	+	.	gene_id "MSTRG.215219"; transcript_id "MSTRG.215219.9"; exon_number "45";
chrY	StringTie	exon	12847239	12847327	1000	+	.	gene_id "MSTRG.215219"; transcript_id "MSTRG.215219.9"; exon_number "46";
chrY	StringTie	exon	12856340	12856496	1000	+	.	gene_id "MSTRG.215219"; transcript_id "MSTRG.215219.9"; exon_number "47";
chrY	StringTie	exon	12856633	12856845	1000	+	.	gene_id "MSTRG.215219"; transcript_id "MSTRG.215219.9"; exon_number "48";
chrY	StringTie	exon	12857566	12857661	1000	+	.	gene_id "MSTRG.215219"; transcript_id "MSTRG.215219.9"; exon_number "49";
chrY	StringTie	exon	12859279	12860911	1000	+	.	gene_id "MSTRG.215219"; transcript_id "MSTRG.215219.9"; exon_number "50";
chrY	StringTie	transcript	12707667	12860844	1000	+	.	gene_id "MSTRG.215219"; transcript_id "MSTRG.215219.91";
chrY	StringTie	exon	12707667	12707881	1000	+	.	gene_id "MSTRG.215219"; transcript_id "MSTRG.215219.91"; exon_number "1";
chrY	StringTie	exon	12709388	12709543	1000	+	.	gene_id "MSTRG.215219"; transcript_id "MSTRG.215219.91"; exon_number "2";
chrY	StringTie	exon	12735612	12735727	1000	+	.	gene_id "MSTRG.215219"; transcript_id "MSTRG.215219.91"; exon_number "3";
chrY	StringTie	exon	12735998	12736249	1000	+	.	gene_id "MSTRG.215219"; transcript_id "MSTRG.215219.91"; exon_number "4";
chrY	StringTie	exon	12736411	12736549	1000	+	.	gene_id "MSTRG.215219"; transcript_id "MSTRG.215219.91"; exon_number "5";
chrY	StringTie	exon	12738157	12738309	1000	+	.	gene_id "MSTRG.215219"; transcript_id "MSTRG.215219.91"; exon_number "6";
chrY	StringTie	exon	12739525	12739629	1000	+	.	gene_id "MSTRG.215219"; transcript_id "MSTRG.215219.91"; exon_number "7";
chrY	StringTie	exon	12757192	12757398	1000	+	.	gene_id "MSTRG.215219"; transcript_id "MSTRG.215219.91"; exon_number "8";
chrY	StringTie	exon	12758506	12758642	1000	+	.	gene_id "MSTRG.215219"; transcript_id "MSTRG.215219.91"; exon_number "9";
chrY	StringTie	exon	12760484	12760617	1000	+	.	gene_id "MSTRG.215219"; transcript_id "MSTRG.215219.91"; exon_number "10";
chrY	StringTie	exon	12771068	12771155	1000	+	.	gene_id "MSTRG.215219"; transcript_id "MSTRG.215219.91"; exon_number "11";
chrY	StringTie	exon	12773583	12773925	1000	+	.	gene_id "MSTRG.215219"; transcript_id "MSTRG.215219.91"; exon_number "12";
chrY	StringTie	exon	12775471	12775566	1000	+	.	gene_id "MSTRG.215219"; transcript_id "MSTRG.215219.91"; exon_number "13";
chrY	StringTie	exon	12776649	12776860	1000	+	.	gene_id "MSTRG.215219"; transcript_id "MSTRG.215219.91"; exon_number "14";
chrY	StringTie	exon	12778019	12778259	1000	+	.	gene_id "MSTRG.215219"; transcript_id "MSTRG.215219.91"; exon_number "15";
chrY	StringTie	exon	12778606	12778755	1000	+	.	gene_id "MSTRG.215219"; transcript_id "MSTRG.215219.91"; exon_number "16";
chrY	StringTie	exon	12779526	12779646	1000	+	.	gene_id "MSTRG.215219"; transcript_id "MSTRG.215219.91"; exon_number "17";
chrY	StringTie	exon	12786203	12786333	1000	+	.	gene_id "MSTRG.215219"; transcript_id "MSTRG.215219.91"; exon_number "18";
chrY	StringTie	exon	12786522	12786800	1000	+	.	gene_id "MSTRG.215219"; transcript_id "MSTRG.215219.91"; exon_number "19";
chrY	StringTie	exon	12790407	12790532	1000	+	.	gene_id "MSTRG.215219"; transcript_id "MSTRG.215219.91"; exon_number "20";
chrY	StringTie	exon	12791499	12791624	1000	+	.	gene_id "MSTRG.215219"; transcript_id "MSTRG.215219.91"; exon_number "21";
chrY	StringTie	exon	12793032	12793201	1000	+	.	gene_id "MSTRG.215219"; transcript_id "MSTRG.215219.91"; exon_number "22";
chrY	StringTie	exon	12810179	12810287	1000	+	.	gene_id "MSTRG.215219"; transcript_id "MSTRG.215219.91"; exon_number "23";
chrY	StringTie	exon	12810672	12810818	1000	+	.	gene_id "MSTRG.215219"; transcript_id "MSTRG.215219.91"; exon_number "24";
chrY	StringTie	exon	12811635	12811781	1000	+	.	gene_id "MSTRG.215219"; transcript_id "MSTRG.215219.91"; exon_number "25";
chrY	StringTie	exon	12812830	12813052	1000	+	.	gene_id "MSTRG.215219"; transcript_id "MSTRG.215219.91"; exon_number "26";
chrY	StringTie	exon	12816124	12816344	1000	+	.	gene_id "MSTRG.215219"; transcript_id "MSTRG.215219.91"; exon_number "27";
chrY	StringTie	exon	12818420	12818610	1000	+	.	gene_id "MSTRG.215219"; transcript_id "MSTRG.215219.91"; exon_number "28";
chrY	StringTie	exon	12833688	12833861	1000	+	.	gene_id "MSTRG.215219"; transcript_id "MSTRG.215219.91"; exon_number "29";
chrY	StringTie	exon	12837911	12838052	1000	+	.	gene_id "MSTRG.215219"; transcript_id "MSTRG.215219.91"; exon_number "30";
chrY	StringTie	exon	12839864	12840614	1000	+	.	gene_id "MSTRG.215219"; transcript_id "MSTRG.215219.91"; exon_number "31";
chrY	StringTie	exon	12841010	12841133	1000	+	.	gene_id "MSTRG.215219"; transcript_id "MSTRG.215219.91"; exon_number "32";
chrY	StringTie	exon	12842240	12842279	1000	+	.	gene_id "MSTRG.215219"; transcript_id "MSTRG.215219.91"; exon_number "33";
chrY	StringTie	exon	12843064	12843193	1000	+	.	gene_id "MSTRG.215219"; transcript_id "MSTRG.215219.91"; exon_number "34";
chrY	StringTie	exon	12846333	12846518	1000	+	.	gene_id "MSTRG.215219"; transcript_id "MSTRG.215219.91"; exon_number "35";
chrY	StringTie	exon	12846933	12847153	1000	+	.	gene_id "MSTRG.215219"; transcript_id "MSTRG.215219.91"; exon_number "36";
chrY	StringTie	exon	12847239	12847327	1000	+	.	gene_id "MSTRG.215219"; transcript_id "MSTRG.215219.91"; exon_number "37";
chrY	StringTie	exon	12856340	12856496	1000	+	.	gene_id "MSTRG.215219"; transcript_id "MSTRG.215219.91"; exon_number "38";
chrY	StringTie	exon	12856633	12856845	1000	+	.	gene_id "MSTRG.215219"; transcript_id "MSTRG.215219.91"; exon_number "39";
chrY	StringTie	exon	12857566	12857661	1000	+	.	gene_id "MSTRG.215219"; transcript_id "MSTRG.215219.91"; exon_number "40";
chrY	StringTie	exon	12859279	12860844	1000	+	.	gene_id "MSTRG.215219"; transcript_id "MSTRG.215219.91"; exon_number "41";
chrY	StringTie	transcript	12707683	12860844	1000	+	.	gene_id "MSTRG.215219"; transcript_id "MSTRG.215219.92";
chrY	StringTie	exon	12707683	12707881	1000	+	.	gene_id "MSTRG.215219"; transcript_id "MSTRG.215219.92"; exon_number "1";
chrY	StringTie	exon	12708634	12708693	1000	+	.	gene_id "MSTRG.215219"; transcript_id "MSTRG.215219.92"; exon_number "2";
chrY	StringTie	exon	12709388	12709543	1000	+	.	gene_id "MSTRG.215219"; transcript_id "MSTRG.215219.92"; exon_number "3";
chrY	StringTie	exon	12720589	12720737	1000	+	.	gene_id "MSTRG.215219"; transcript_id "MSTRG.215219.92"; exon_number "4";
chrY	StringTie	exon	12722108	12722187	1000	+	.	gene_id "MSTRG.215219"; transcript_id "MSTRG.215219.92"; exon_number "5";
chrY	StringTie	exon	12725113	12725225	1000	+	.	gene_id "MSTRG.215219"; transcript_id "MSTRG.215219.92"; exon_number "6";
chrY	StringTie	exon	12726575	12726793	1000	+	.	gene_id "MSTRG.215219"; transcript_id "MSTRG.215219.92"; exon_number "7";
chrY	StringTie	exon	12735612	12735727	1000	+	.	gene_id "MSTRG.215219"; transcript_id "MSTRG.215219.92"; exon_number "8";
chrY	StringTie	exon	12735998	12736249	1000	+	.	gene_id "MSTRG.215219"; transcript_id "MSTRG.215219.92"; exon_number "9";
chrY	StringTie	exon	12736411	12736549	1000	+	.	gene_id "MSTRG.215219"; transcript_id "MSTRG.215219.92"; exon_number "10";
chrY	StringTie	exon	12738157	12738309	1000	+	.	gene_id "MSTRG.215219"; transcript_id "MSTRG.215219.92"; exon_number "11";
chrY	StringTie	exon	12739525	12739629	1000	+	.	gene_id "MSTRG.215219"; transcript_id "MSTRG.215219.92"; exon_number "12";
chrY	StringTie	exon	12757192	12757398	1000	+	.	gene_id "MSTRG.215219"; transcript_id "MSTRG.215219.92"; exon_number "13";
chrY	StringTie	exon	12758506	12758642	1000	+	.	gene_id "MSTRG.215219"; transcript_id "MSTRG.215219.92"; exon_number "14";
chrY	StringTie	exon	12760484	12760617	1000	+	.	gene_id "MSTRG.215219"; transcript_id "MSTRG.215219.92"; exon_number "15";
chrY	StringTie	exon	12771068	12771155	1000	+	.	gene_id "MSTRG.215219"; transcript_id "MSTRG.215219.92"; exon_number "16";
chrY	StringTie	exon	12773583	12773925	1000	+	.	gene_id "MSTRG.215219"; transcript_id "MSTRG.215219.92"; exon_number "17";
chrY	StringTie	exon	12776649	12776860	1000	+	.	gene_id "MSTRG.215219"; transcript_id "MSTRG.215219.92"; exon_number "18";
chrY	StringTie	exon	12778019	12778259	1000	+	.	gene_id "MSTRG.215219"; transcript_id "MSTRG.215219.92"; exon_number "19";
chrY	StringTie	exon	12778606	12778755	1000	+	.	gene_id "MSTRG.215219"; transcript_id "MSTRG.215219.92"; exon_number "20";
chrY	StringTie	exon	12779526	12779646	1000	+	.	gene_id "MSTRG.215219"; transcript_id "MSTRG.215219.92"; exon_number "21";
chrY	StringTie	exon	12786203	12786333	1000	+	.	gene_id "MSTRG.215219"; transcript_id "MSTRG.215219.92"; exon_number "22";
chrY	StringTie	exon	12786522	12786800	1000	+	.	gene_id "MSTRG.215219"; transcript_id "MSTRG.215219.92"; exon_number "23";
chrY	StringTie	exon	12790407	12790532	1000	+	.	gene_id "MSTRG.215219"; transcript_id "MSTRG.215219.92"; exon_number "24";
chrY	StringTie	exon	12791499	12791624	1000	+	.	gene_id "MSTRG.215219"; transcript_id "MSTRG.215219.92"; exon_number "25";
chrY	StringTie	exon	12793032	12793201	1000	+	.	gene_id "MSTRG.215219"; transcript_id "MSTRG.215219.92"; exon_number "26";
chrY	StringTie	exon	12810179	12810287	1000	+	.	gene_id "MSTRG.215219"; transcript_id "MSTRG.215219.92"; exon_number "27";
chrY	StringTie	exon	12810672	12810818	1000	+	.	gene_id "MSTRG.215219"; transcript_id "MSTRG.215219.92"; exon_number "28";
chrY	StringTie	exon	12811635	12813052	1000	+	.	gene_id "MSTRG.215219"; transcript_id "MSTRG.215219.92"; exon_number "29";
chrY	StringTie	exon	12816124	12816344	1000	+	.	gene_id "MSTRG.215219"; transcript_id "MSTRG.215219.92"; exon_number "30";
chrY	StringTie	exon	12818420	12818610	1000	+	.	gene_id "MSTRG.215219"; transcript_id "MSTRG.215219.92"; exon_number "31";
chrY	StringTie	exon	12833688	12833861	1000	+	.	gene_id "MSTRG.215219"; transcript_id "MSTRG.215219.92"; exon_number "32";
chrY	StringTie	exon	12837911	12838052	1000	+	.	gene_id "MSTRG.215219"; transcript_id "MSTRG.215219.92"; exon_number "33";
chrY	StringTie	exon	12839864	12840614	1000	+	.	gene_id "MSTRG.215219"; transcript_id "MSTRG.215219.92"; exon_number "34";
chrY	StringTie	exon	12841010	12841133	1000	+	.	gene_id "MSTRG.215219"; transcript_id "MSTRG.215219.92"; exon_number "35";
chrY	StringTie	exon	12842240	12843193	1000	+	.	gene_id "MSTRG.215219"; transcript_id "MSTRG.215219.92"; exon_number "36";
chrY	StringTie	exon	12846333	12846518	1000	+	.	gene_id "MSTRG.215219"; transcript_id "MSTRG.215219.92"; exon_number "37";
chrY	StringTie	exon	12846933	12847153	1000	+	.	gene_id "MSTRG.215219"; transcript_id "MSTRG.215219.92"; exon_number "38";
chrY	StringTie	exon	12847239	12847327	1000	+	.	gene_id "MSTRG.215219"; transcript_id "MSTRG.215219.92"; exon_number "39";
chrY	StringTie	exon	12856340	12856496	1000	+	.	gene_id "MSTRG.215219"; transcript_id "MSTRG.215219.92"; exon_number "40";
chrY	StringTie	exon	12856633	12856845	1000	+	.	gene_id "MSTRG.215219"; transcript_id "MSTRG.215219.92"; exon_number "41";
chrY	StringTie	exon	12857566	12857661	1000	+	.	gene_id "MSTRG.215219"; transcript_id "MSTRG.215219.92"; exon_number "42";
chrY	StringTie	exon	12859279	12860844	1000	+	.	gene_id "MSTRG.215219"; transcript_id "MSTRG.215219.92"; exon_number "43";
chrY	StringTie	transcript	12707754	12860840	1000	+	.	gene_id "MSTRG.215219"; transcript_id "MSTRG.215219.93";
chrY	StringTie	exon	12707754	12707881	1000	+	.	gene_id "MSTRG.215219"; transcript_id "MSTRG.215219.93"; exon_number "1";
chrY	StringTie	exon	12709388	12709543	1000	+	.	gene_id "MSTRG.215219"; transcript_id "MSTRG.215219.93"; exon_number "2";
chrY	StringTie	exon	12720589	12720737	1000	+	.	gene_id "MSTRG.215219"; transcript_id "MSTRG.215219.93"; exon_number "3";
chrY	StringTie	exon	12722108	12722187	1000	+	.	gene_id "MSTRG.215219"; transcript_id "MSTRG.215219.93"; exon_number "4";
chrY	StringTie	exon	12725113	12725225	1000	+	.	gene_id "MSTRG.215219"; transcript_id "MSTRG.215219.93"; exon_number "5";
chrY	StringTie	exon	12726606	12726793	1000	+	.	gene_id "MSTRG.215219"; transcript_id "MSTRG.215219.93"; exon_number "6";
chrY	StringTie	exon	12735612	12735727	1000	+	.	gene_id "MSTRG.215219"; transcript_id "MSTRG.215219.93"; exon_number "7";
chrY	StringTie	exon	12735998	12736249	1000	+	.	gene_id "MSTRG.215219"; transcript_id "MSTRG.215219.93"; exon_number "8";
chrY	StringTie	exon	12736411	12736549	1000	+	.	gene_id "MSTRG.215219"; transcript_id "MSTRG.215219.93"; exon_number "9";
chrY	StringTie	exon	12738157	12738309	1000	+	.	gene_id "MSTRG.215219"; transcript_id "MSTRG.215219.93"; exon_number "10";
chrY	StringTie	exon	12739525	12739629	1000	+	.	gene_id "MSTRG.215219"; transcript_id "MSTRG.215219.93"; exon_number "11";
chrY	StringTie	exon	12757192	12757398	1000	+	.	gene_id "MSTRG.215219"; transcript_id "MSTRG.215219.93"; exon_number "12";
chrY	StringTie	exon	12758483	12758642	1000	+	.	gene_id "MSTRG.215219"; transcript_id "MSTRG.215219.93"; exon_number "13";
chrY	StringTie	exon	12760484	12760617	1000	+	.	gene_id "MSTRG.215219"; transcript_id "MSTRG.215219.93"; exon_number "14";
chrY	StringTie	exon	12771068	12771155	1000	+	.	gene_id "MSTRG.215219"; transcript_id "MSTRG.215219.93"; exon_number "15";
chrY	StringTie	exon	12773583	12773925	1000	+	.	gene_id "MSTRG.215219"; transcript_id "MSTRG.215219.93"; exon_number "16";
chrY	StringTie	exon	12775471	12775566	1000	+	.	gene_id "MSTRG.215219"; transcript_id "MSTRG.215219.93"; exon_number "17";
chrY	StringTie	exon	12776649	12776860	1000	+	.	gene_id "MSTRG.215219"; transcript_id "MSTRG.215219.93"; exon_number "18";
chrY	StringTie	exon	12778019	12778259	1000	+	.	gene_id "MSTRG.215219"; transcript_id "MSTRG.215219.93"; exon_number "19";
chrY	StringTie	exon	12778606	12778755	1000	+	.	gene_id "MSTRG.215219"; transcript_id "MSTRG.215219.93"; exon_number "20";
chrY	StringTie	exon	12779526	12779646	1000	+	.	gene_id "MSTRG.215219"; transcript_id "MSTRG.215219.93"; exon_number "21";
chrY	StringTie	exon	12786203	12786333	1000	+	.	gene_id "MSTRG.215219"; transcript_id "MSTRG.215219.93"; exon_number "22";
chrY	StringTie	exon	12786522	12786800	1000	+	.	gene_id "MSTRG.215219"; transcript_id "MSTRG.215219.93"; exon_number "23";
chrY	StringTie	exon	12790407	12790532	1000	+	.	gene_id "MSTRG.215219"; transcript_id "MSTRG.215219.93"; exon_number "24";
chrY	StringTie	exon	12791499	12791624	1000	+	.	gene_id "MSTRG.215219"; transcript_id "MSTRG.215219.93"; exon_number "25";
chrY	StringTie	exon	12793032	12793201	1000	+	.	gene_id "MSTRG.215219"; transcript_id "MSTRG.215219.93"; exon_number "26";
chrY	StringTie	exon	12810179	12810287	1000	+	.	gene_id "MSTRG.215219"; transcript_id "MSTRG.215219.93"; exon_number "27";
chrY	StringTie	exon	12810672	12812114	1000	+	.	gene_id "MSTRG.215219"; transcript_id "MSTRG.215219.93"; exon_number "28";
chrY	StringTie	exon	12812830	12813052	1000	+	.	gene_id "MSTRG.215219"; transcript_id "MSTRG.215219.93"; exon_number "29";
chrY	StringTie	exon	12816124	12816344	1000	+	.	gene_id "MSTRG.215219"; transcript_id "MSTRG.215219.93"; exon_number "30";
chrY	StringTie	exon	12818420	12818610	1000	+	.	gene_id "MSTRG.215219"; transcript_id "MSTRG.215219.93"; exon_number "31";
chrY	StringTie	exon	12833688	12833861	1000	+	.	gene_id "MSTRG.215219"; transcript_id "MSTRG.215219.93"; exon_number "32";
chrY	StringTie	exon	12837911	12838052	1000	+	.	gene_id "MSTRG.215219"; transcript_id "MSTRG.215219.93"; exon_number "33";
chrY	StringTie	exon	12839864	12840614	1000	+	.	gene_id "MSTRG.215219"; transcript_id "MSTRG.215219.93"; exon_number "34";
chrY	StringTie	exon	12841010	12841133	1000	+	.	gene_id "MSTRG.215219"; transcript_id "MSTRG.215219.93"; exon_number "35";
chrY	StringTie	exon	12842240	12842465	1000	+	.	gene_id "MSTRG.215219"; transcript_id "MSTRG.215219.93"; exon_number "36";
chrY	StringTie	exon	12843064	12843193	1000	+	.	gene_id "MSTRG.215219"; transcript_id "MSTRG.215219.93"; exon_number "37";
chrY	StringTie	exon	12846333	12847153	1000	+	.	gene_id "MSTRG.215219"; transcript_id "MSTRG.215219.93"; exon_number "38";
chrY	StringTie	exon	12847239	12847327	1000	+	.	gene_id "MSTRG.215219"; transcript_id "MSTRG.215219.93"; exon_number "39";
chrY	StringTie	exon	12856340	12856496	1000	+	.	gene_id "MSTRG.215219"; transcript_id "MSTRG.215219.93"; exon_number "40";
chrY	StringTie	exon	12856633	12857661	1000	+	.	gene_id "MSTRG.215219"; transcript_id "MSTRG.215219.93"; exon_number "41";
chrY	StringTie	exon	12859279	12860840	1000	+	.	gene_id "MSTRG.215219"; transcript_id "MSTRG.215219.93"; exon_number "42";
chrY	StringTie	transcript	12707765	12860846	1000	+	.	gene_id "MSTRG.215219"; transcript_id "MSTRG.215219.94";
chrY	StringTie	exon	12707765	12708461	1000	+	.	gene_id "MSTRG.215219"; transcript_id "MSTRG.215219.94"; exon_number "1";
chrY	StringTie	exon	12709388	12709543	1000	+	.	gene_id "MSTRG.215219"; transcript_id "MSTRG.215219.94"; exon_number "2";
chrY	StringTie	exon	12720589	12720737	1000	+	.	gene_id "MSTRG.215219"; transcript_id "MSTRG.215219.94"; exon_number "3";
chrY	StringTie	exon	12722108	12722187	1000	+	.	gene_id "MSTRG.215219"; transcript_id "MSTRG.215219.94"; exon_number "4";
chrY	StringTie	exon	12725113	12725225	1000	+	.	gene_id "MSTRG.215219"; transcript_id "MSTRG.215219.94"; exon_number "5";
chrY	StringTie	exon	12726575	12726793	1000	+	.	gene_id "MSTRG.215219"; transcript_id "MSTRG.215219.94"; exon_number "6";
chrY	StringTie	exon	12735612	12735727	1000	+	.	gene_id "MSTRG.215219"; transcript_id "MSTRG.215219.94"; exon_number "7";
chrY	StringTie	exon	12735998	12736249	1000	+	.	gene_id "MSTRG.215219"; transcript_id "MSTRG.215219.94"; exon_number "8";
chrY	StringTie	exon	12736411	12736549	1000	+	.	gene_id "MSTRG.215219"; transcript_id "MSTRG.215219.94"; exon_number "9";
chrY	StringTie	exon	12738157	12738309	1000	+	.	gene_id "MSTRG.215219"; transcript_id "MSTRG.215219.94"; exon_number "10";
chrY	StringTie	exon	12739525	12739629	1000	+	.	gene_id "MSTRG.215219"; transcript_id "MSTRG.215219.94"; exon_number "11";
chrY	StringTie	exon	12757192	12757398	1000	+	.	gene_id "MSTRG.215219"; transcript_id "MSTRG.215219.94"; exon_number "12";
chrY	StringTie	exon	12758506	12758642	1000	+	.	gene_id "MSTRG.215219"; transcript_id "MSTRG.215219.94"; exon_number "13";
chrY	StringTie	exon	12760484	12760617	1000	+	.	gene_id "MSTRG.215219"; transcript_id "MSTRG.215219.94"; exon_number "14";
chrY	StringTie	exon	12771068	12771155	1000	+	.	gene_id "MSTRG.215219"; transcript_id "MSTRG.215219.94"; exon_number "15";
chrY	StringTie	exon	12773583	12773925	1000	+	.	gene_id "MSTRG.215219"; transcript_id "MSTRG.215219.94"; exon_number "16";
chrY	StringTie	exon	12775471	12775566	1000	+	.	gene_id "MSTRG.215219"; transcript_id "MSTRG.215219.94"; exon_number "17";
chrY	StringTie	exon	12776649	12776860	1000	+	.	gene_id "MSTRG.215219"; transcript_id "MSTRG.215219.94"; exon_number "18";
chrY	StringTie	exon	12778019	12778259	1000	+	.	gene_id "MSTRG.215219"; transcript_id "MSTRG.215219.94"; exon_number "19";
chrY	StringTie	exon	12778606	12778755	1000	+	.	gene_id "MSTRG.215219"; transcript_id "MSTRG.215219.94"; exon_number "20";
chrY	StringTie	exon	12779526	12779646	1000	+	.	gene_id "MSTRG.215219"; transcript_id "MSTRG.215219.94"; exon_number "21";
chrY	StringTie	exon	12786203	12786333	1000	+	.	gene_id "MSTRG.215219"; transcript_id "MSTRG.215219.94"; exon_number "22";
chrY	StringTie	exon	12786522	12786800	1000	+	.	gene_id "MSTRG.215219"; transcript_id "MSTRG.215219.94"; exon_number "23";
chrY	StringTie	exon	12790407	12790532	1000	+	.	gene_id "MSTRG.215219"; transcript_id "MSTRG.215219.94"; exon_number "24";
chrY	StringTie	exon	12791499	12791624	1000	+	.	gene_id "MSTRG.215219"; transcript_id "MSTRG.215219.94"; exon_number "25";
chrY	StringTie	exon	12793032	12793201	1000	+	.	gene_id "MSTRG.215219"; transcript_id "MSTRG.215219.94"; exon_number "26";
chrY	StringTie	exon	12810179	12810287	1000	+	.	gene_id "MSTRG.215219"; transcript_id "MSTRG.215219.94"; exon_number "27";
chrY	StringTie	exon	12810672	12810818	1000	+	.	gene_id "MSTRG.215219"; transcript_id "MSTRG.215219.94"; exon_number "28";
chrY	StringTie	exon	12811635	12811781	1000	+	.	gene_id "MSTRG.215219"; transcript_id "MSTRG.215219.94"; exon_number "29";
chrY	StringTie	exon	12812830	12813052	1000	+	.	gene_id "MSTRG.215219"; transcript_id "MSTRG.215219.94"; exon_number "30";
chrY	StringTie	exon	12816124	12816344	1000	+	.	gene_id "MSTRG.215219"; transcript_id "MSTRG.215219.94"; exon_number "31";
chrY	StringTie	exon	12818420	12818610	1000	+	.	gene_id "MSTRG.215219"; transcript_id "MSTRG.215219.94"; exon_number "32";
chrY	StringTie	exon	12833688	12833861	1000	+	.	gene_id "MSTRG.215219"; transcript_id "MSTRG.215219.94"; exon_number "33";
chrY	StringTie	exon	12837911	12838052	1000	+	.	gene_id "MSTRG.215219"; transcript_id "MSTRG.215219.94"; exon_number "34";
chrY	StringTie	exon	12839864	12840614	1000	+	.	gene_id "MSTRG.215219"; transcript_id "MSTRG.215219.94"; exon_number "35";
chrY	StringTie	exon	12841010	12841133	1000	+	.	gene_id "MSTRG.215219"; transcript_id "MSTRG.215219.94"; exon_number "36";
chrY	StringTie	exon	12842240	12842465	1000	+	.	gene_id "MSTRG.215219"; transcript_id "MSTRG.215219.94"; exon_number "37";
chrY	StringTie	exon	12843064	12843193	1000	+	.	gene_id "MSTRG.215219"; transcript_id "MSTRG.215219.94"; exon_number "38";
chrY	StringTie	exon	12846333	12846518	1000	+	.	gene_id "MSTRG.215219"; transcript_id "MSTRG.215219.94"; exon_number "39";
chrY	StringTie	exon	12846933	12847153	1000	+	.	gene_id "MSTRG.215219"; transcript_id "MSTRG.215219.94"; exon_number "40";
chrY	StringTie	exon	12847239	12847327	1000	+	.	gene_id "MSTRG.215219"; transcript_id "MSTRG.215219.94"; exon_number "41";
chrY	StringTie	exon	12856340	12856496	1000	+	.	gene_id "MSTRG.215219"; transcript_id "MSTRG.215219.94"; exon_number "42";
chrY	StringTie	exon	12856633	12856845	1000	+	.	gene_id "MSTRG.215219"; transcript_id "MSTRG.215219.94"; exon_number "43";
chrY	StringTie	exon	12857566	12857661	1000	+	.	gene_id "MSTRG.215219"; transcript_id "MSTRG.215219.94"; exon_number "44";
chrY	StringTie	exon	12859279	12860846	1000	+	.	gene_id "MSTRG.215219"; transcript_id "MSTRG.215219.94"; exon_number "45";
chrY	StringTie	transcript	12707767	12860844	1000	+	.	gene_id "MSTRG.215219"; transcript_id "MSTRG.215219.95";
chrY	StringTie	exon	12707767	12707881	1000	+	.	gene_id "MSTRG.215219"; transcript_id "MSTRG.215219.95"; exon_number "1";
chrY	StringTie	exon	12708634	12708693	1000	+	.	gene_id "MSTRG.215219"; transcript_id "MSTRG.215219.95"; exon_number "2";
chrY	StringTie	exon	12709388	12709543	1000	+	.	gene_id "MSTRG.215219"; transcript_id "MSTRG.215219.95"; exon_number "3";
chrY	StringTie	exon	12720616	12720737	1000	+	.	gene_id "MSTRG.215219"; transcript_id "MSTRG.215219.95"; exon_number "4";
chrY	StringTie	exon	12722108	12722187	1000	+	.	gene_id "MSTRG.215219"; transcript_id "MSTRG.215219.95"; exon_number "5";
chrY	StringTie	exon	12725113	12725225	1000	+	.	gene_id "MSTRG.215219"; transcript_id "MSTRG.215219.95"; exon_number "6";
chrY	StringTie	exon	12726575	12726793	1000	+	.	gene_id "MSTRG.215219"; transcript_id "MSTRG.215219.95"; exon_number "7";
chrY	StringTie	exon	12735612	12735727	1000	+	.	gene_id "MSTRG.215219"; transcript_id "MSTRG.215219.95"; exon_number "8";
chrY	StringTie	exon	12735998	12736549	1000	+	.	gene_id "MSTRG.215219"; transcript_id "MSTRG.215219.95"; exon_number "9";
chrY	StringTie	exon	12738157	12738309	1000	+	.	gene_id "MSTRG.215219"; transcript_id "MSTRG.215219.95"; exon_number "10";
chrY	StringTie	exon	12739525	12739629	1000	+	.	gene_id "MSTRG.215219"; transcript_id "MSTRG.215219.95"; exon_number "11";
chrY	StringTie	exon	12757192	12757398	1000	+	.	gene_id "MSTRG.215219"; transcript_id "MSTRG.215219.95"; exon_number "12";
chrY	StringTie	exon	12758506	12758642	1000	+	.	gene_id "MSTRG.215219"; transcript_id "MSTRG.215219.95"; exon_number "13";
chrY	StringTie	exon	12760484	12760617	1000	+	.	gene_id "MSTRG.215219"; transcript_id "MSTRG.215219.95"; exon_number "14";
chrY	StringTie	exon	12771068	12771155	1000	+	.	gene_id "MSTRG.215219"; transcript_id "MSTRG.215219.95"; exon_number "15";
chrY	StringTie	exon	12773583	12773925	1000	+	.	gene_id "MSTRG.215219"; transcript_id "MSTRG.215219.95"; exon_number "16";
chrY	StringTie	exon	12775471	12775566	1000	+	.	gene_id "MSTRG.215219"; transcript_id "MSTRG.215219.95"; exon_number "17";
chrY	StringTie	exon	12776649	12776860	1000	+	.	gene_id "MSTRG.215219"; transcript_id "MSTRG.215219.95"; exon_number "18";
chrY	StringTie	exon	12778019	12778259	1000	+	.	gene_id "MSTRG.215219"; transcript_id "MSTRG.215219.95"; exon_number "19";
chrY	StringTie	exon	12778606	12778755	1000	+	.	gene_id "MSTRG.215219"; transcript_id "MSTRG.215219.95"; exon_number "20";
chrY	StringTie	exon	12779526	12779646	1000	+	.	gene_id "MSTRG.215219"; transcript_id "MSTRG.215219.95"; exon_number "21";
chrY	StringTie	exon	12786203	12786333	1000	+	.	gene_id "MSTRG.215219"; transcript_id "MSTRG.215219.95"; exon_number "22";
chrY	StringTie	exon	12786522	12786800	1000	+	.	gene_id "MSTRG.215219"; transcript_id "MSTRG.215219.95"; exon_number "23";
chrY	StringTie	exon	12790407	12790532	1000	+	.	gene_id "MSTRG.215219"; transcript_id "MSTRG.215219.95"; exon_number "24";
chrY	StringTie	exon	12791499	12791624	1000	+	.	gene_id "MSTRG.215219"; transcript_id "MSTRG.215219.95"; exon_number "25";
chrY	StringTie	exon	12793032	12793201	1000	+	.	gene_id "MSTRG.215219"; transcript_id "MSTRG.215219.95"; exon_number "26";
chrY	StringTie	exon	12810179	12810287	1000	+	.	gene_id "MSTRG.215219"; transcript_id "MSTRG.215219.95"; exon_number "27";
chrY	StringTie	exon	12810672	12810818	1000	+	.	gene_id "MSTRG.215219"; transcript_id "MSTRG.215219.95"; exon_number "28";
chrY	StringTie	exon	12811635	12811781	1000	+	.	gene_id "MSTRG.215219"; transcript_id "MSTRG.215219.95"; exon_number "29";
chrY	StringTie	exon	12812830	12813052	1000	+	.	gene_id "MSTRG.215219"; transcript_id "MSTRG.215219.95"; exon_number "30";
chrY	StringTie	exon	12816124	12816344	1000	+	.	gene_id "MSTRG.215219"; transcript_id "MSTRG.215219.95"; exon_number "31";
chrY	StringTie	exon	12818420	12818610	1000	+	.	gene_id "MSTRG.215219"; transcript_id "MSTRG.215219.95"; exon_number "32";
chrY	StringTie	exon	12833688	12833861	1000	+	.	gene_id "MSTRG.215219"; transcript_id "MSTRG.215219.95"; exon_number "33";
chrY	StringTie	exon	12837911	12838052	1000	+	.	gene_id "MSTRG.215219"; transcript_id "MSTRG.215219.95"; exon_number "34";
chrY	StringTie	exon	12839864	12840614	1000	+	.	gene_id "MSTRG.215219"; transcript_id "MSTRG.215219.95"; exon_number "35";
chrY	StringTie	exon	12841010	12841133	1000	+	.	gene_id "MSTRG.215219"; transcript_id "MSTRG.215219.95"; exon_number "36";
chrY	StringTie	exon	12842240	12842465	1000	+	.	gene_id "MSTRG.215219"; transcript_id "MSTRG.215219.95"; exon_number "37";
chrY	StringTie	exon	12843064	12843193	1000	+	.	gene_id "MSTRG.215219"; transcript_id "MSTRG.215219.95"; exon_number "38";
chrY	StringTie	exon	12846333	12846518	1000	+	.	gene_id "MSTRG.215219"; transcript_id "MSTRG.215219.95"; exon_number "39";
chrY	StringTie	exon	12846933	12847153	1000	+	.	gene_id "MSTRG.215219"; transcript_id "MSTRG.215219.95"; exon_number "40";
chrY	StringTie	exon	12847239	12847327	1000	+	.	gene_id "MSTRG.215219"; transcript_id "MSTRG.215219.95"; exon_number "41";
chrY	StringTie	exon	12856340	12856496	1000	+	.	gene_id "MSTRG.215219"; transcript_id "MSTRG.215219.95"; exon_number "42";
chrY	StringTie	exon	12856633	12856845	1000	+	.	gene_id "MSTRG.215219"; transcript_id "MSTRG.215219.95"; exon_number "43";
chrY	StringTie	exon	12857566	12857661	1000	+	.	gene_id "MSTRG.215219"; transcript_id "MSTRG.215219.95"; exon_number "44";
chrY	StringTie	exon	12859279	12860844	1000	+	.	gene_id "MSTRG.215219"; transcript_id "MSTRG.215219.95"; exon_number "45";
chrY	StringTie	transcript	12707793	12860927	1000	+	.	gene_id "MSTRG.215219"; transcript_id "MSTRG.215219.96";
chrY	StringTie	exon	12707793	12707881	1000	+	.	gene_id "MSTRG.215219"; transcript_id "MSTRG.215219.96"; exon_number "1";
chrY	StringTie	exon	12709388	12709543	1000	+	.	gene_id "MSTRG.215219"; transcript_id "MSTRG.215219.96"; exon_number "2";
chrY	StringTie	exon	12720616	12720737	1000	+	.	gene_id "MSTRG.215219"; transcript_id "MSTRG.215219.96"; exon_number "3";
chrY	StringTie	exon	12722108	12722187	1000	+	.	gene_id "MSTRG.215219"; transcript_id "MSTRG.215219.96"; exon_number "4";
chrY	StringTie	exon	12725113	12725225	1000	+	.	gene_id "MSTRG.215219"; transcript_id "MSTRG.215219.96"; exon_number "5";
chrY	StringTie	exon	12726575	12726793	1000	+	.	gene_id "MSTRG.215219"; transcript_id "MSTRG.215219.96"; exon_number "6";
chrY	StringTie	exon	12735612	12735727	1000	+	.	gene_id "MSTRG.215219"; transcript_id "MSTRG.215219.96"; exon_number "7";
chrY	StringTie	exon	12735998	12736249	1000	+	.	gene_id "MSTRG.215219"; transcript_id "MSTRG.215219.96"; exon_number "8";
chrY	StringTie	exon	12736411	12736549	1000	+	.	gene_id "MSTRG.215219"; transcript_id "MSTRG.215219.96"; exon_number "9";
chrY	StringTie	exon	12738157	12738309	1000	+	.	gene_id "MSTRG.215219"; transcript_id "MSTRG.215219.96"; exon_number "10";
chrY	StringTie	exon	12739525	12739629	1000	+	.	gene_id "MSTRG.215219"; transcript_id "MSTRG.215219.96"; exon_number "11";
chrY	StringTie	exon	12757192	12757398	1000	+	.	gene_id "MSTRG.215219"; transcript_id "MSTRG.215219.96"; exon_number "12";
chrY	StringTie	exon	12758506	12758642	1000	+	.	gene_id "MSTRG.215219"; transcript_id "MSTRG.215219.96"; exon_number "13";
chrY	StringTie	exon	12760484	12760617	1000	+	.	gene_id "MSTRG.215219"; transcript_id "MSTRG.215219.96"; exon_number "14";
chrY	StringTie	exon	12771068	12771155	1000	+	.	gene_id "MSTRG.215219"; transcript_id "MSTRG.215219.96"; exon_number "15";
chrY	StringTie	exon	12773583	12773925	1000	+	.	gene_id "MSTRG.215219"; transcript_id "MSTRG.215219.96"; exon_number "16";
chrY	StringTie	exon	12775471	12775566	1000	+	.	gene_id "MSTRG.215219"; transcript_id "MSTRG.215219.96"; exon_number "17";
chrY	StringTie	exon	12776649	12776860	1000	+	.	gene_id "MSTRG.215219"; transcript_id "MSTRG.215219.96"; exon_number "18";
chrY	StringTie	exon	12778019	12778259	1000	+	.	gene_id "MSTRG.215219"; transcript_id "MSTRG.215219.96"; exon_number "19";
chrY	StringTie	exon	12778606	12778755	1000	+	.	gene_id "MSTRG.215219"; transcript_id "MSTRG.215219.96"; exon_number "20";
chrY	StringTie	exon	12779526	12779646	1000	+	.	gene_id "MSTRG.215219"; transcript_id "MSTRG.215219.96"; exon_number "21";
chrY	StringTie	exon	12786203	12786333	1000	+	.	gene_id "MSTRG.215219"; transcript_id "MSTRG.215219.96"; exon_number "22";
chrY	StringTie	exon	12786522	12786800	1000	+	.	gene_id "MSTRG.215219"; transcript_id "MSTRG.215219.96"; exon_number "23";
chrY	StringTie	exon	12790407	12790532	1000	+	.	gene_id "MSTRG.215219"; transcript_id "MSTRG.215219.96"; exon_number "24";
chrY	StringTie	exon	12791499	12791624	1000	+	.	gene_id "MSTRG.215219"; transcript_id "MSTRG.215219.96"; exon_number "25";
chrY	StringTie	exon	12793032	12793201	1000	+	.	gene_id "MSTRG.215219"; transcript_id "MSTRG.215219.96"; exon_number "26";
chrY	StringTie	exon	12810179	12810287	1000	+	.	gene_id "MSTRG.215219"; transcript_id "MSTRG.215219.96"; exon_number "27";
chrY	StringTie	exon	12810672	12810818	1000	+	.	gene_id "MSTRG.215219"; transcript_id "MSTRG.215219.96"; exon_number "28";
chrY	StringTie	exon	12811635	12811781	1000	+	.	gene_id "MSTRG.215219"; transcript_id "MSTRG.215219.96"; exon_number "29";
chrY	StringTie	exon	12812830	12813052	1000	+	.	gene_id "MSTRG.215219"; transcript_id "MSTRG.215219.96"; exon_number "30";
chrY	StringTie	exon	12816124	12816344	1000	+	.	gene_id "MSTRG.215219"; transcript_id "MSTRG.215219.96"; exon_number "31";
chrY	StringTie	exon	12818420	12818610	1000	+	.	gene_id "MSTRG.215219"; transcript_id "MSTRG.215219.96"; exon_number "32";
chrY	StringTie	exon	12833688	12833861	1000	+	.	gene_id "MSTRG.215219"; transcript_id "MSTRG.215219.96"; exon_number "33";
chrY	StringTie	exon	12837911	12838052	1000	+	.	gene_id "MSTRG.215219"; transcript_id "MSTRG.215219.96"; exon_number "34";
chrY	StringTie	exon	12839864	12840614	1000	+	.	gene_id "MSTRG.215219"; transcript_id "MSTRG.215219.96"; exon_number "35";
chrY	StringTie	exon	12841010	12841133	1000	+	.	gene_id "MSTRG.215219"; transcript_id "MSTRG.215219.96"; exon_number "36";
chrY	StringTie	exon	12842240	12842465	1000	+	.	gene_id "MSTRG.215219"; transcript_id "MSTRG.215219.96"; exon_number "37";
chrY	StringTie	exon	12843064	12843193	1000	+	.	gene_id "MSTRG.215219"; transcript_id "MSTRG.215219.96"; exon_number "38";
chrY	StringTie	exon	12846333	12846518	1000	+	.	gene_id "MSTRG.215219"; transcript_id "MSTRG.215219.96"; exon_number "39";
chrY	StringTie	exon	12846933	12847153	1000	+	.	gene_id "MSTRG.215219"; transcript_id "MSTRG.215219.96"; exon_number "40";
chrY	StringTie	exon	12847239	12847327	1000	+	.	gene_id "MSTRG.215219"; transcript_id "MSTRG.215219.96"; exon_number "41";
chrY	StringTie	exon	12856340	12856496	1000	+	.	gene_id "MSTRG.215219"; transcript_id "MSTRG.215219.96"; exon_number "42";
chrY	StringTie	exon	12856633	12856845	1000	+	.	gene_id "MSTRG.215219"; transcript_id "MSTRG.215219.96"; exon_number "43";
chrY	StringTie	exon	12857566	12857661	1000	+	.	gene_id "MSTRG.215219"; transcript_id "MSTRG.215219.96"; exon_number "44";
chrY	StringTie	exon	12859279	12860927	1000	+	.	gene_id "MSTRG.215219"; transcript_id "MSTRG.215219.96"; exon_number "45";
chrY	StringTie	transcript	12708426	12860845	1000	+	.	gene_id "MSTRG.215219"; transcript_id "MSTRG.215219.97";
chrY	StringTie	exon	12708426	12708693	1000	+	.	gene_id "MSTRG.215219"; transcript_id "MSTRG.215219.97"; exon_number "1";
chrY	StringTie	exon	12708949	12709027	1000	+	.	gene_id "MSTRG.215219"; transcript_id "MSTRG.215219.97"; exon_number "2";
chrY	StringTie	exon	12709388	12709543	1000	+	.	gene_id "MSTRG.215219"; transcript_id "MSTRG.215219.97"; exon_number "3";
chrY	StringTie	exon	12720589	12720737	1000	+	.	gene_id "MSTRG.215219"; transcript_id "MSTRG.215219.97"; exon_number "4";
chrY	StringTie	exon	12722108	12722187	1000	+	.	gene_id "MSTRG.215219"; transcript_id "MSTRG.215219.97"; exon_number "5";
chrY	StringTie	exon	12725113	12725225	1000	+	.	gene_id "MSTRG.215219"; transcript_id "MSTRG.215219.97"; exon_number "6";
chrY	StringTie	exon	12726575	12726793	1000	+	.	gene_id "MSTRG.215219"; transcript_id "MSTRG.215219.97"; exon_number "7";
chrY	StringTie	exon	12735612	12735727	1000	+	.	gene_id "MSTRG.215219"; transcript_id "MSTRG.215219.97"; exon_number "8";
chrY	StringTie	exon	12735998	12736249	1000	+	.	gene_id "MSTRG.215219"; transcript_id "MSTRG.215219.97"; exon_number "9";
chrY	StringTie	exon	12736411	12736549	1000	+	.	gene_id "MSTRG.215219"; transcript_id "MSTRG.215219.97"; exon_number "10";
chrY	StringTie	exon	12738157	12738309	1000	+	.	gene_id "MSTRG.215219"; transcript_id "MSTRG.215219.97"; exon_number "11";
chrY	StringTie	exon	12739525	12739629	1000	+	.	gene_id "MSTRG.215219"; transcript_id "MSTRG.215219.97"; exon_number "12";
chrY	StringTie	exon	12757192	12757398	1000	+	.	gene_id "MSTRG.215219"; transcript_id "MSTRG.215219.97"; exon_number "13";
chrY	StringTie	exon	12758506	12758642	1000	+	.	gene_id "MSTRG.215219"; transcript_id "MSTRG.215219.97"; exon_number "14";
chrY	StringTie	exon	12760484	12760617	1000	+	.	gene_id "MSTRG.215219"; transcript_id "MSTRG.215219.97"; exon_number "15";
chrY	StringTie	exon	12771068	12771155	1000	+	.	gene_id "MSTRG.215219"; transcript_id "MSTRG.215219.97"; exon_number "16";
chrY	StringTie	exon	12773583	12773925	1000	+	.	gene_id "MSTRG.215219"; transcript_id "MSTRG.215219.97"; exon_number "17";
chrY	StringTie	exon	12775471	12775566	1000	+	.	gene_id "MSTRG.215219"; transcript_id "MSTRG.215219.97"; exon_number "18";
chrY	StringTie	exon	12776649	12776860	1000	+	.	gene_id "MSTRG.215219"; transcript_id "MSTRG.215219.97"; exon_number "19";
chrY	StringTie	exon	12778019	12778259	1000	+	.	gene_id "MSTRG.215219"; transcript_id "MSTRG.215219.97"; exon_number "20";
chrY	StringTie	exon	12778606	12778755	1000	+	.	gene_id "MSTRG.215219"; transcript_id "MSTRG.215219.97"; exon_number "21";
chrY	StringTie	exon	12779526	12779646	1000	+	.	gene_id "MSTRG.215219"; transcript_id "MSTRG.215219.97"; exon_number "22";
chrY	StringTie	exon	12786203	12786333	1000	+	.	gene_id "MSTRG.215219"; transcript_id "MSTRG.215219.97"; exon_number "23";
chrY	StringTie	exon	12786522	12786800	1000	+	.	gene_id "MSTRG.215219"; transcript_id "MSTRG.215219.97"; exon_number "24";
chrY	StringTie	exon	12790407	12790532	1000	+	.	gene_id "MSTRG.215219"; transcript_id "MSTRG.215219.97"; exon_number "25";
chrY	StringTie	exon	12791499	12791624	1000	+	.	gene_id "MSTRG.215219"; transcript_id "MSTRG.215219.97"; exon_number "26";
chrY	StringTie	exon	12793032	12793201	1000	+	.	gene_id "MSTRG.215219"; transcript_id "MSTRG.215219.97"; exon_number "27";
chrY	StringTie	exon	12810179	12810287	1000	+	.	gene_id "MSTRG.215219"; transcript_id "MSTRG.215219.97"; exon_number "28";
chrY	StringTie	exon	12810672	12810818	1000	+	.	gene_id "MSTRG.215219"; transcript_id "MSTRG.215219.97"; exon_number "29";
chrY	StringTie	exon	12811635	12811781	1000	+	.	gene_id "MSTRG.215219"; transcript_id "MSTRG.215219.97"; exon_number "30";
chrY	StringTie	exon	12812830	12813052	1000	+	.	gene_id "MSTRG.215219"; transcript_id "MSTRG.215219.97"; exon_number "31";
chrY	StringTie	exon	12816124	12816344	1000	+	.	gene_id "MSTRG.215219"; transcript_id "MSTRG.215219.97"; exon_number "32";
chrY	StringTie	exon	12818420	12818610	1000	+	.	gene_id "MSTRG.215219"; transcript_id "MSTRG.215219.97"; exon_number "33";
chrY	StringTie	exon	12833688	12833861	1000	+	.	gene_id "MSTRG.215219"; transcript_id "MSTRG.215219.97"; exon_number "34";
chrY	StringTie	exon	12837911	12838052	1000	+	.	gene_id "MSTRG.215219"; transcript_id "MSTRG.215219.97"; exon_number "35";
chrY	StringTie	exon	12839864	12840614	1000	+	.	gene_id "MSTRG.215219"; transcript_id "MSTRG.215219.97"; exon_number "36";
chrY	StringTie	exon	12841010	12841133	1000	+	.	gene_id "MSTRG.215219"; transcript_id "MSTRG.215219.97"; exon_number "37";
chrY	StringTie	exon	12842240	12842465	1000	+	.	gene_id "MSTRG.215219"; transcript_id "MSTRG.215219.97"; exon_number "38";
chrY	StringTie	exon	12843064	12843193	1000	+	.	gene_id "MSTRG.215219"; transcript_id "MSTRG.215219.97"; exon_number "39";
chrY	StringTie	exon	12846333	12846518	1000	+	.	gene_id "MSTRG.215219"; transcript_id "MSTRG.215219.97"; exon_number "40";
chrY	StringTie	exon	12846933	12847153	1000	+	.	gene_id "MSTRG.215219"; transcript_id "MSTRG.215219.97"; exon_number "41";
chrY	StringTie	exon	12847239	12847327	1000	+	.	gene_id "MSTRG.215219"; transcript_id "MSTRG.215219.97"; exon_number "42";
chrY	StringTie	exon	12856340	12856496	1000	+	.	gene_id "MSTRG.215219"; transcript_id "MSTRG.215219.97"; exon_number "43";
chrY	StringTie	exon	12856633	12856845	1000	+	.	gene_id "MSTRG.215219"; transcript_id "MSTRG.215219.97"; exon_number "44";
chrY	StringTie	exon	12857566	12857661	1000	+	.	gene_id "MSTRG.215219"; transcript_id "MSTRG.215219.97"; exon_number "45";
chrY	StringTie	exon	12859279	12860845	1000	+	.	gene_id "MSTRG.215219"; transcript_id "MSTRG.215219.97"; exon_number "46";
chrY	StringTie	transcript	12708508	12860843	1000	+	.	gene_id "MSTRG.215219"; transcript_id "MSTRG.215219.98";
chrY	StringTie	exon	12708508	12708693	1000	+	.	gene_id "MSTRG.215219"; transcript_id "MSTRG.215219.98"; exon_number "1";
chrY	StringTie	exon	12709388	12709543	1000	+	.	gene_id "MSTRG.215219"; transcript_id "MSTRG.215219.98"; exon_number "2";
chrY	StringTie	exon	12720616	12720737	1000	+	.	gene_id "MSTRG.215219"; transcript_id "MSTRG.215219.98"; exon_number "3";
chrY	StringTie	exon	12722108	12722187	1000	+	.	gene_id "MSTRG.215219"; transcript_id "MSTRG.215219.98"; exon_number "4";
chrY	StringTie	exon	12725113	12725225	1000	+	.	gene_id "MSTRG.215219"; transcript_id "MSTRG.215219.98"; exon_number "5";
chrY	StringTie	exon	12726575	12726793	1000	+	.	gene_id "MSTRG.215219"; transcript_id "MSTRG.215219.98"; exon_number "6";
chrY	StringTie	exon	12735612	12735727	1000	+	.	gene_id "MSTRG.215219"; transcript_id "MSTRG.215219.98"; exon_number "7";
chrY	StringTie	exon	12735998	12736249	1000	+	.	gene_id "MSTRG.215219"; transcript_id "MSTRG.215219.98"; exon_number "8";
chrY	StringTie	exon	12736411	12736549	1000	+	.	gene_id "MSTRG.215219"; transcript_id "MSTRG.215219.98"; exon_number "9";
chrY	StringTie	exon	12738157	12738309	1000	+	.	gene_id "MSTRG.215219"; transcript_id "MSTRG.215219.98"; exon_number "10";
chrY	StringTie	exon	12739525	12739629	1000	+	.	gene_id "MSTRG.215219"; transcript_id "MSTRG.215219.98"; exon_number "11";
chrY	StringTie	exon	12757192	12757398	1000	+	.	gene_id "MSTRG.215219"; transcript_id "MSTRG.215219.98"; exon_number "12";
chrY	StringTie	exon	12758506	12758642	1000	+	.	gene_id "MSTRG.215219"; transcript_id "MSTRG.215219.98"; exon_number "13";
chrY	StringTie	exon	12760484	12760617	1000	+	.	gene_id "MSTRG.215219"; transcript_id "MSTRG.215219.98"; exon_number "14";
chrY	StringTie	exon	12771068	12771155	1000	+	.	gene_id "MSTRG.215219"; transcript_id "MSTRG.215219.98"; exon_number "15";
chrY	StringTie	exon	12773583	12773925	1000	+	.	gene_id "MSTRG.215219"; transcript_id "MSTRG.215219.98"; exon_number "16";
chrY	StringTie	exon	12775471	12775566	1000	+	.	gene_id "MSTRG.215219"; transcript_id "MSTRG.215219.98"; exon_number "17";
chrY	StringTie	exon	12776649	12776860	1000	+	.	gene_id "MSTRG.215219"; transcript_id "MSTRG.215219.98"; exon_number "18";
chrY	StringTie	exon	12778019	12778259	1000	+	.	gene_id "MSTRG.215219"; transcript_id "MSTRG.215219.98"; exon_number "19";
chrY	StringTie	exon	12778606	12778755	1000	+	.	gene_id "MSTRG.215219"; transcript_id "MSTRG.215219.98"; exon_number "20";
chrY	StringTie	exon	12779526	12779646	1000	+	.	gene_id "MSTRG.215219"; transcript_id "MSTRG.215219.98"; exon_number "21";
chrY	StringTie	exon	12786203	12786333	1000	+	.	gene_id "MSTRG.215219"; transcript_id "MSTRG.215219.98"; exon_number "22";
chrY	StringTie	exon	12786522	12786800	1000	+	.	gene_id "MSTRG.215219"; transcript_id "MSTRG.215219.98"; exon_number "23";
chrY	StringTie	exon	12790407	12790532	1000	+	.	gene_id "MSTRG.215219"; transcript_id "MSTRG.215219.98"; exon_number "24";
chrY	StringTie	exon	12791499	12791624	1000	+	.	gene_id "MSTRG.215219"; transcript_id "MSTRG.215219.98"; exon_number "25";
chrY	StringTie	exon	12793032	12793201	1000	+	.	gene_id "MSTRG.215219"; transcript_id "MSTRG.215219.98"; exon_number "26";
chrY	StringTie	exon	12810179	12810287	1000	+	.	gene_id "MSTRG.215219"; transcript_id "MSTRG.215219.98"; exon_number "27";
chrY	StringTie	exon	12810672	12810818	1000	+	.	gene_id "MSTRG.215219"; transcript_id "MSTRG.215219.98"; exon_number "28";
chrY	StringTie	exon	12811635	12811781	1000	+	.	gene_id "MSTRG.215219"; transcript_id "MSTRG.215219.98"; exon_number "29";
chrY	StringTie	exon	12812830	12813052	1000	+	.	gene_id "MSTRG.215219"; transcript_id "MSTRG.215219.98"; exon_number "30";
chrY	StringTie	exon	12816124	12816344	1000	+	.	gene_id "MSTRG.215219"; transcript_id "MSTRG.215219.98"; exon_number "31";
chrY	StringTie	exon	12818420	12818610	1000	+	.	gene_id "MSTRG.215219"; transcript_id "MSTRG.215219.98"; exon_number "32";
chrY	StringTie	exon	12833688	12833861	1000	+	.	gene_id "MSTRG.215219"; transcript_id "MSTRG.215219.98"; exon_number "33";
chrY	StringTie	exon	12837911	12838052	1000	+	.	gene_id "MSTRG.215219"; transcript_id "MSTRG.215219.98"; exon_number "34";
chrY	StringTie	exon	12839864	12840614	1000	+	.	gene_id "MSTRG.215219"; transcript_id "MSTRG.215219.98"; exon_number "35";
chrY	StringTie	exon	12841010	12841133	1000	+	.	gene_id "MSTRG.215219"; transcript_id "MSTRG.215219.98"; exon_number "36";
chrY	StringTie	exon	12842240	12842465	1000	+	.	gene_id "MSTRG.215219"; transcript_id "MSTRG.215219.98"; exon_number "37";
chrY	StringTie	exon	12843064	12843193	1000	+	.	gene_id "MSTRG.215219"; transcript_id "MSTRG.215219.98"; exon_number "38";
chrY	StringTie	exon	12846333	12846518	1000	+	.	gene_id "MSTRG.215219"; transcript_id "MSTRG.215219.98"; exon_number "39";
chrY	StringTie	exon	12846933	12847153	1000	+	.	gene_id "MSTRG.215219"; transcript_id "MSTRG.215219.98"; exon_number "40";
chrY	StringTie	exon	12847239	12847327	1000	+	.	gene_id "MSTRG.215219"; transcript_id "MSTRG.215219.98"; exon_number "41";
chrY	StringTie	exon	12856340	12856496	1000	+	.	gene_id "MSTRG.215219"; transcript_id "MSTRG.215219.98"; exon_number "42";
chrY	StringTie	exon	12856633	12856845	1000	+	.	gene_id "MSTRG.215219"; transcript_id "MSTRG.215219.98"; exon_number "43";
chrY	StringTie	exon	12857566	12857661	1000	+	.	gene_id "MSTRG.215219"; transcript_id "MSTRG.215219.98"; exon_number "44";
chrY	StringTie	exon	12859279	12860843	1000	+	.	gene_id "MSTRG.215219"; transcript_id "MSTRG.215219.98"; exon_number "45";
chrY	StringTie	transcript	12708626	12860844	1000	+	.	gene_id "MSTRG.215219"; transcript_id "MSTRG.215219.99";
chrY	StringTie	exon	12708626	12708693	1000	+	.	gene_id "MSTRG.215219"; transcript_id "MSTRG.215219.99"; exon_number "1";
chrY	StringTie	exon	12709388	12709543	1000	+	.	gene_id "MSTRG.215219"; transcript_id "MSTRG.215219.99"; exon_number "2";
chrY	StringTie	exon	12714639	12714789	1000	+	.	gene_id "MSTRG.215219"; transcript_id "MSTRG.215219.99"; exon_number "3";
chrY	StringTie	exon	12720589	12720737	1000	+	.	gene_id "MSTRG.215219"; transcript_id "MSTRG.215219.99"; exon_number "4";
chrY	StringTie	exon	12722108	12722187	1000	+	.	gene_id "MSTRG.215219"; transcript_id "MSTRG.215219.99"; exon_number "5";
chrY	StringTie	exon	12725113	12725225	1000	+	.	gene_id "MSTRG.215219"; transcript_id "MSTRG.215219.99"; exon_number "6";
chrY	StringTie	exon	12726575	12726793	1000	+	.	gene_id "MSTRG.215219"; transcript_id "MSTRG.215219.99"; exon_number "7";
chrY	StringTie	exon	12735612	12735727	1000	+	.	gene_id "MSTRG.215219"; transcript_id "MSTRG.215219.99"; exon_number "8";
chrY	StringTie	exon	12735998	12736249	1000	+	.	gene_id "MSTRG.215219"; transcript_id "MSTRG.215219.99"; exon_number "9";
chrY	StringTie	exon	12736411	12736549	1000	+	.	gene_id "MSTRG.215219"; transcript_id "MSTRG.215219.99"; exon_number "10";
chrY	StringTie	exon	12738157	12738309	1000	+	.	gene_id "MSTRG.215219"; transcript_id "MSTRG.215219.99"; exon_number "11";
chrY	StringTie	exon	12739525	12739629	1000	+	.	gene_id "MSTRG.215219"; transcript_id "MSTRG.215219.99"; exon_number "12";
chrY	StringTie	exon	12757192	12757398	1000	+	.	gene_id "MSTRG.215219"; transcript_id "MSTRG.215219.99"; exon_number "13";
chrY	StringTie	exon	12758506	12758642	1000	+	.	gene_id "MSTRG.215219"; transcript_id "MSTRG.215219.99"; exon_number "14";
chrY	StringTie	exon	12760484	12760617	1000	+	.	gene_id "MSTRG.215219"; transcript_id "MSTRG.215219.99"; exon_number "15";
chrY	StringTie	exon	12771068	12771155	1000	+	.	gene_id "MSTRG.215219"; transcript_id "MSTRG.215219.99"; exon_number "16";
chrY	StringTie	exon	12773583	12773925	1000	+	.	gene_id "MSTRG.215219"; transcript_id "MSTRG.215219.99"; exon_number "17";
chrY	StringTie	exon	12775471	12775566	1000	+	.	gene_id "MSTRG.215219"; transcript_id "MSTRG.215219.99"; exon_number "18";
chrY	StringTie	exon	12776649	12776860	1000	+	.	gene_id "MSTRG.215219"; transcript_id "MSTRG.215219.99"; exon_number "19";
chrY	StringTie	exon	12778019	12778259	1000	+	.	gene_id "MSTRG.215219"; transcript_id "MSTRG.215219.99"; exon_number "20";
chrY	StringTie	exon	12778606	12778755	1000	+	.	gene_id "MSTRG.215219"; transcript_id "MSTRG.215219.99"; exon_number "21";
chrY	StringTie	exon	12779526	12779646	1000	+	.	gene_id "MSTRG.215219"; transcript_id "MSTRG.215219.99"; exon_number "22";
chrY	StringTie	exon	12786203	12786333	1000	+	.	gene_id "MSTRG.215219"; transcript_id "MSTRG.215219.99"; exon_number "23";
chrY	StringTie	exon	12786522	12786800	1000	+	.	gene_id "MSTRG.215219"; transcript_id "MSTRG.215219.99"; exon_number "24";
chrY	StringTie	exon	12790407	12790532	1000	+	.	gene_id "MSTRG.215219"; transcript_id "MSTRG.215219.99"; exon_number "25";
chrY	StringTie	exon	12791499	12791624	1000	+	.	gene_id "MSTRG.215219"; transcript_id "MSTRG.215219.99"; exon_number "26";
chrY	StringTie	exon	12793032	12793201	1000	+	.	gene_id "MSTRG.215219"; transcript_id "MSTRG.215219.99"; exon_number "27";
chrY	StringTie	exon	12810179	12810287	1000	+	.	gene_id "MSTRG.215219"; transcript_id "MSTRG.215219.99"; exon_number "28";
chrY	StringTie	exon	12810672	12810818	1000	+	.	gene_id "MSTRG.215219"; transcript_id "MSTRG.215219.99"; exon_number "29";
chrY	StringTie	exon	12811635	12812114	1000	+	.	gene_id "MSTRG.215219"; transcript_id "MSTRG.215219.99"; exon_number "30";
chrY	StringTie	exon	12812830	12813052	1000	+	.	gene_id "MSTRG.215219"; transcript_id "MSTRG.215219.99"; exon_number "31";
chrY	StringTie	exon	12816124	12816344	1000	+	.	gene_id "MSTRG.215219"; transcript_id "MSTRG.215219.99"; exon_number "32";
chrY	StringTie	exon	12818420	12818610	1000	+	.	gene_id "MSTRG.215219"; transcript_id "MSTRG.215219.99"; exon_number "33";
chrY	StringTie	exon	12833688	12833861	1000	+	.	gene_id "MSTRG.215219"; transcript_id "MSTRG.215219.99"; exon_number "34";
chrY	StringTie	exon	12837911	12838052	1000	+	.	gene_id "MSTRG.215219"; transcript_id "MSTRG.215219.99"; exon_number "35";
chrY	StringTie	exon	12839864	12840614	1000	+	.	gene_id "MSTRG.215219"; transcript_id "MSTRG.215219.99"; exon_number "36";
chrY	StringTie	exon	12841010	12841133	1000	+	.	gene_id "MSTRG.215219"; transcript_id "MSTRG.215219.99"; exon_number "37";
chrY	StringTie	exon	12842240	12842465	1000	+	.	gene_id "MSTRG.215219"; transcript_id "MSTRG.215219.99"; exon_number "38";
chrY	StringTie	exon	12843064	12843193	1000	+	.	gene_id "MSTRG.215219"; transcript_id "MSTRG.215219.99"; exon_number "39";
chrY	StringTie	exon	12846333	12846518	1000	+	.	gene_id "MSTRG.215219"; transcript_id "MSTRG.215219.99"; exon_number "40";
chrY	StringTie	exon	12846933	12847153	1000	+	.	gene_id "MSTRG.215219"; transcript_id "MSTRG.215219.99"; exon_number "41";
chrY	StringTie	exon	12847239	12847327	1000	+	.	gene_id "MSTRG.215219"; transcript_id "MSTRG.215219.99"; exon_number "42";
chrY	StringTie	exon	12856340	12856496	1000	+	.	gene_id "MSTRG.215219"; transcript_id "MSTRG.215219.99"; exon_number "43";
chrY	StringTie	exon	12856633	12856845	1000	+	.	gene_id "MSTRG.215219"; transcript_id "MSTRG.215219.99"; exon_number "44";
chrY	StringTie	exon	12857566	12857661	1000	+	.	gene_id "MSTRG.215219"; transcript_id "MSTRG.215219.99"; exon_number "45";
chrY	StringTie	exon	12859279	12860844	1000	+	.	gene_id "MSTRG.215219"; transcript_id "MSTRG.215219.99"; exon_number "46";
chr10	StringTie	transcript	46596009	46598064	1000	-	.	gene_id "MSTRG.21522"; transcript_id "ENST00000430188"; gene_name "RP11-38L15.3"; ref_gene_id "ENSG00000231187";
chr10	StringTie	exon	46596009	46596330	1000	-	.	gene_id "MSTRG.21522"; transcript_id "ENST00000430188"; exon_number "1"; gene_name "RP11-38L15.3"; ref_gene_id "ENSG00000231187";
chr10	StringTie	exon	46597834	46598064	1000	-	.	gene_id "MSTRG.21522"; transcript_id "ENST00000430188"; exon_number "2"; gene_name "RP11-38L15.3"; ref_gene_id "ENSG00000231187";
chr10	StringTie	transcript	46582782	46598145	1000	-	.	gene_id "MSTRG.21522"; transcript_id "ENST00000506914"; gene_name "RP11-38L15.3"; ref_gene_id "ENSG00000231187";
chr10	StringTie	exon	46582782	46583138	1000	-	.	gene_id "MSTRG.21522"; transcript_id "ENST00000506914"; exon_number "1"; gene_name "RP11-38L15.3"; ref_gene_id "ENSG00000231187";
chr10	StringTie	exon	46597834	46598145	1000	-	.	gene_id "MSTRG.21522"; transcript_id "ENST00000506914"; exon_number "2"; gene_name "RP11-38L15.3"; ref_gene_id "ENSG00000231187";
chr10	StringTie	transcript	46581038	46598145	1000	-	.	gene_id "MSTRG.21522"; transcript_id "MSTRG.21522.1";
chr10	StringTie	exon	46581038	46582128	1000	-	.	gene_id "MSTRG.21522"; transcript_id "MSTRG.21522.1"; exon_number "1";
chr10	StringTie	exon	46582155	46583138	1000	-	.	gene_id "MSTRG.21522"; transcript_id "MSTRG.21522.1"; exon_number "2";
chr10	StringTie	exon	46597834	46598145	1000	-	.	gene_id "MSTRG.21522"; transcript_id "MSTRG.21522.1"; exon_number "3";
chr10	StringTie	transcript	46585175	46598716	1000	-	.	gene_id "MSTRG.21522"; transcript_id "MSTRG.21522.3";
chr10	StringTie	exon	46585175	46586836	1000	-	.	gene_id "MSTRG.21522"; transcript_id "MSTRG.21522.3"; exon_number "1";
chr10	StringTie	exon	46597834	46598716	1000	-	.	gene_id "MSTRG.21522"; transcript_id "MSTRG.21522.3"; exon_number "2";
chr10	StringTie	transcript	46586431	46598063	1000	-	.	gene_id "MSTRG.21522"; transcript_id "MSTRG.21522.4";
chr10	StringTie	exon	46586431	46586836	1000	-	.	gene_id "MSTRG.21522"; transcript_id "MSTRG.21522.4"; exon_number "1";
chr10	StringTie	exon	46597883	46598063	1000	-	.	gene_id "MSTRG.21522"; transcript_id "MSTRG.21522.4"; exon_number "2";
chr10	StringTie	transcript	46586619	46593278	1000	-	.	gene_id "MSTRG.21522"; transcript_id "MSTRG.21522.5";
chr10	StringTie	exon	46586619	46586836	1000	-	.	gene_id "MSTRG.21522"; transcript_id "MSTRG.21522.5"; exon_number "1";
chr10	StringTie	exon	46593240	46593278	1000	-	.	gene_id "MSTRG.21522"; transcript_id "MSTRG.21522.5"; exon_number "2";
chrY	StringTie	transcript	12590274	12598238	1000	-	.	gene_id "MSTRG.215220"; transcript_id "MSTRG.215220.1";
chrY	StringTie	exon	12590274	12590508	1000	-	.	gene_id "MSTRG.215220"; transcript_id "MSTRG.215220.1"; exon_number "1";
chrY	StringTie	exon	12596689	12598238	1000	-	.	gene_id "MSTRG.215220"; transcript_id "MSTRG.215220.1"; exon_number "2";
chrY	StringTie	transcript	12618983	12634402	1000	-	.	gene_id "MSTRG.215221"; transcript_id "ENST00000430517"; gene_name "MED14P1"; ref_gene_id "ENSG00000233774";
chrY	StringTie	exon	12618983	12619123	1000	-	.	gene_id "MSTRG.215221"; transcript_id "ENST00000430517"; exon_number "1"; gene_name "MED14P1"; ref_gene_id "ENSG00000233774";
chrY	StringTie	exon	12619626	12619733	1000	-	.	gene_id "MSTRG.215221"; transcript_id "ENST00000430517"; exon_number "2"; gene_name "MED14P1"; ref_gene_id "ENSG00000233774";
chrY	StringTie	exon	12620030	12620165	1000	-	.	gene_id "MSTRG.215221"; transcript_id "ENST00000430517"; exon_number "3"; gene_name "MED14P1"; ref_gene_id "ENSG00000233774";
chrY	StringTie	exon	12632730	12632874	1000	-	.	gene_id "MSTRG.215221"; transcript_id "ENST00000430517"; exon_number "4"; gene_name "MED14P1"; ref_gene_id "ENSG00000233774";
chrY	StringTie	exon	12634285	12634402	1000	-	.	gene_id "MSTRG.215221"; transcript_id "ENST00000430517"; exon_number "5"; gene_name "MED14P1"; ref_gene_id "ENSG00000233774";
chrY	StringTie	transcript	12659185	12664595	1000	-	.	gene_id "MSTRG.215222"; transcript_id "MSTRG.215222.1";
chrY	StringTie	exon	12659185	12662124	1000	-	.	gene_id "MSTRG.215222"; transcript_id "MSTRG.215222.1"; exon_number "1";
chrY	StringTie	exon	12662526	12662751	1000	-	.	gene_id "MSTRG.215222"; transcript_id "MSTRG.215222.1"; exon_number "2";
chrY	StringTie	exon	12663361	12664595	1000	-	.	gene_id "MSTRG.215222"; transcript_id "MSTRG.215222.1"; exon_number "3";
chrY	StringTie	transcript	12659725	12664540	1000	-	.	gene_id "MSTRG.215222"; transcript_id "MSTRG.215222.2";
chrY	StringTie	exon	12659725	12662124	1000	-	.	gene_id "MSTRG.215222"; transcript_id "MSTRG.215222.2"; exon_number "1";
chrY	StringTie	exon	12662526	12662751	1000	-	.	gene_id "MSTRG.215222"; transcript_id "MSTRG.215222.2"; exon_number "2";
chrY	StringTie	exon	12663304	12664540	1000	-	.	gene_id "MSTRG.215222"; transcript_id "MSTRG.215222.2"; exon_number "3";
chrY	StringTie	transcript	12661031	12664541	1000	-	.	gene_id "MSTRG.215222"; transcript_id "MSTRG.215222.3";
chrY	StringTie	exon	12661031	12662124	1000	-	.	gene_id "MSTRG.215222"; transcript_id "MSTRG.215222.3"; exon_number "1";
chrY	StringTie	exon	12662657	12662751	1000	-	.	gene_id "MSTRG.215222"; transcript_id "MSTRG.215222.3"; exon_number "2";
chrY	StringTie	exon	12663304	12664541	1000	-	.	gene_id "MSTRG.215222"; transcript_id "MSTRG.215222.3"; exon_number "3";
chrY	StringTie	transcript	12661132	12663381	1000	-	.	gene_id "MSTRG.215222"; transcript_id "MSTRG.215222.4";
chrY	StringTie	exon	12661132	12662124	1000	-	.	gene_id "MSTRG.215222"; transcript_id "MSTRG.215222.4"; exon_number "1";
chrY	StringTie	exon	12662657	12662751	1000	-	.	gene_id "MSTRG.215222"; transcript_id "MSTRG.215222.4"; exon_number "2";
chrY	StringTie	exon	12663361	12663381	1000	-	.	gene_id "MSTRG.215222"; transcript_id "MSTRG.215222.4"; exon_number "3";
chrY	StringTie	transcript	12661316	12662645	1000	-	.	gene_id "MSTRG.215222"; transcript_id "MSTRG.215222.5";
chrY	StringTie	exon	12661316	12662121	1000	-	.	gene_id "MSTRG.215222"; transcript_id "MSTRG.215222.5"; exon_number "1";
chrY	StringTie	exon	12662526	12662645	1000	-	.	gene_id "MSTRG.215222"; transcript_id "MSTRG.215222.5"; exon_number "2";
chrY	StringTie	transcript	12801973	12803830	1000	-	.	gene_id "MSTRG.215223"; transcript_id "ENST00000418290"; gene_name "CDY4P"; ref_gene_id "ENSG00000228411";
chrY	StringTie	exon	12801973	12802716	1000	-	.	gene_id "MSTRG.215223"; transcript_id "ENST00000418290"; exon_number "1"; gene_name "CDY4P"; ref_gene_id "ENSG00000228411";
chrY	StringTie	exon	12803062	12803830	1000	-	.	gene_id "MSTRG.215223"; transcript_id "ENST00000418290"; exon_number "2"; gene_name "CDY4P"; ref_gene_id "ENSG00000228411";
chrY	StringTie	transcript	12865465	12865685	1000	.	.	gene_id "MSTRG.215224"; transcript_id "MSTRG.215224.1";
chrY	StringTie	exon	12865465	12865685	1000	.	.	gene_id "MSTRG.215224"; transcript_id "MSTRG.215224.1"; exon_number "1";
chrY	StringTie	transcript	12875322	12876654	1000	.	.	gene_id "MSTRG.215225"; transcript_id "MSTRG.215225.1";
chrY	StringTie	exon	12875322	12876654	1000	.	.	gene_id "MSTRG.215225"; transcript_id "MSTRG.215225.1"; exon_number "1";
chrY	StringTie	transcript	12877264	12877492	1000	.	.	gene_id "MSTRG.215226"; transcript_id "MSTRG.215226.1";
chrY	StringTie	exon	12877264	12877492	1000	.	.	gene_id "MSTRG.215226"; transcript_id "MSTRG.215226.1"; exon_number "1";
chrY	StringTie	transcript	12877792	12879725	1000	.	.	gene_id "MSTRG.215227"; transcript_id "MSTRG.215227.1";
chrY	StringTie	exon	12877792	12879725	1000	.	.	gene_id "MSTRG.215227"; transcript_id "MSTRG.215227.1"; exon_number "1";
chrY	StringTie	transcript	12904831	12920478	1000	+	.	gene_id "MSTRG.215228"; transcript_id "ENST00000336079"; gene_name "DDX3Y"; ref_gene_id "ENSG00000067048";
chrY	StringTie	exon	12904831	12904981	1000	+	.	gene_id "MSTRG.215228"; transcript_id "ENST00000336079"; exon_number "1"; gene_name "DDX3Y"; ref_gene_id "ENSG00000067048";
chrY	StringTie	exon	12907537	12907594	1000	+	.	gene_id "MSTRG.215228"; transcript_id "ENST00000336079"; exon_number "2"; gene_name "DDX3Y"; ref_gene_id "ENSG00000067048";
chrY	StringTie	exon	12909360	12909407	1000	+	.	gene_id "MSTRG.215228"; transcript_id "ENST00000336079"; exon_number "3"; gene_name "DDX3Y"; ref_gene_id "ENSG00000067048";
chrY	StringTie	exon	12911839	12911968	1000	+	.	gene_id "MSTRG.215228"; transcript_id "ENST00000336079"; exon_number "4"; gene_name "DDX3Y"; ref_gene_id "ENSG00000067048";
chrY	StringTie	exon	12912727	12912882	1000	+	.	gene_id "MSTRG.215228"; transcript_id "ENST00000336079"; exon_number "5"; gene_name "DDX3Y"; ref_gene_id "ENSG00000067048";
chrY	StringTie	exon	12912963	12913062	1000	+	.	gene_id "MSTRG.215228"; transcript_id "ENST00000336079"; exon_number "6"; gene_name "DDX3Y"; ref_gene_id "ENSG00000067048";
chrY	StringTie	exon	12913718	12913853	1000	+	.	gene_id "MSTRG.215228"; transcript_id "ENST00000336079"; exon_number "7"; gene_name "DDX3Y"; ref_gene_id "ENSG00000067048";
chrY	StringTie	exon	12914564	12914649	1000	+	.	gene_id "MSTRG.215228"; transcript_id "ENST00000336079"; exon_number "8"; gene_name "DDX3Y"; ref_gene_id "ENSG00000067048";
chrY	StringTie	exon	12914884	12914982	1000	+	.	gene_id "MSTRG.215228"; transcript_id "ENST00000336079"; exon_number "9"; gene_name "DDX3Y"; ref_gene_id "ENSG00000067048";
chrY	StringTie	exon	12915067	12915227	1000	+	.	gene_id "MSTRG.215228"; transcript_id "ENST00000336079"; exon_number "10"; gene_name "DDX3Y"; ref_gene_id "ENSG00000067048";
chrY	StringTie	exon	12915630	12915774	1000	+	.	gene_id "MSTRG.215228"; transcript_id "ENST00000336079"; exon_number "11"; gene_name "DDX3Y"; ref_gene_id "ENSG00000067048";
chrY	StringTie	exon	12915883	12916027	1000	+	.	gene_id "MSTRG.215228"; transcript_id "ENST00000336079"; exon_number "12"; gene_name "DDX3Y"; ref_gene_id "ENSG00000067048";
chrY	StringTie	exon	12916261	12916442	1000	+	.	gene_id "MSTRG.215228"; transcript_id "ENST00000336079"; exon_number "13"; gene_name "DDX3Y"; ref_gene_id "ENSG00000067048";
chrY	StringTie	exon	12916517	12916634	1000	+	.	gene_id "MSTRG.215228"; transcript_id "ENST00000336079"; exon_number "14"; gene_name "DDX3Y"; ref_gene_id "ENSG00000067048";
chrY	StringTie	exon	12916907	12917060	1000	+	.	gene_id "MSTRG.215228"; transcript_id "ENST00000336079"; exon_number "15"; gene_name "DDX3Y"; ref_gene_id "ENSG00000067048";
chrY	StringTie	exon	12917403	12917542	1000	+	.	gene_id "MSTRG.215228"; transcript_id "ENST00000336079"; exon_number "16"; gene_name "DDX3Y"; ref_gene_id "ENSG00000067048";
chrY	StringTie	exon	12918043	12920478	1000	+	.	gene_id "MSTRG.215228"; transcript_id "ENST00000336079"; exon_number "17"; gene_name "DDX3Y"; ref_gene_id "ENSG00000067048";
chrY	StringTie	transcript	12904108	12918539	1000	+	.	gene_id "MSTRG.215228"; transcript_id "ENST00000360160"; gene_name "DDX3Y"; ref_gene_id "ENSG00000067048";
chrY	StringTie	exon	12904108	12904414	1000	+	.	gene_id "MSTRG.215228"; transcript_id "ENST00000360160"; exon_number "1"; gene_name "DDX3Y"; ref_gene_id "ENSG00000067048";
chrY	StringTie	exon	12904935	12904981	1000	+	.	gene_id "MSTRG.215228"; transcript_id "ENST00000360160"; exon_number "2"; gene_name "DDX3Y"; ref_gene_id "ENSG00000067048";
chrY	StringTie	exon	12907537	12907594	1000	+	.	gene_id "MSTRG.215228"; transcript_id "ENST00000360160"; exon_number "3"; gene_name "DDX3Y"; ref_gene_id "ENSG00000067048";
chrY	StringTie	exon	12909360	12909407	1000	+	.	gene_id "MSTRG.215228"; transcript_id "ENST00000360160"; exon_number "4"; gene_name "DDX3Y"; ref_gene_id "ENSG00000067048";
chrY	StringTie	exon	12911839	12911968	1000	+	.	gene_id "MSTRG.215228"; transcript_id "ENST00000360160"; exon_number "5"; gene_name "DDX3Y"; ref_gene_id "ENSG00000067048";
chrY	StringTie	exon	12912727	12912882	1000	+	.	gene_id "MSTRG.215228"; transcript_id "ENST00000360160"; exon_number "6"; gene_name "DDX3Y"; ref_gene_id "ENSG00000067048";
chrY	StringTie	exon	12912963	12913062	1000	+	.	gene_id "MSTRG.215228"; transcript_id "ENST00000360160"; exon_number "7"; gene_name "DDX3Y"; ref_gene_id "ENSG00000067048";
chrY	StringTie	exon	12913718	12913853	1000	+	.	gene_id "MSTRG.215228"; transcript_id "ENST00000360160"; exon_number "8"; gene_name "DDX3Y"; ref_gene_id "ENSG00000067048";
chrY	StringTie	exon	12914564	12914649	1000	+	.	gene_id "MSTRG.215228"; transcript_id "ENST00000360160"; exon_number "9"; gene_name "DDX3Y"; ref_gene_id "ENSG00000067048";
chrY	StringTie	exon	12914884	12914982	1000	+	.	gene_id "MSTRG.215228"; transcript_id "ENST00000360160"; exon_number "10"; gene_name "DDX3Y"; ref_gene_id "ENSG00000067048";
chrY	StringTie	exon	12915067	12915227	1000	+	.	gene_id "MSTRG.215228"; transcript_id "ENST00000360160"; exon_number "11"; gene_name "DDX3Y"; ref_gene_id "ENSG00000067048";
chrY	StringTie	exon	12915630	12915774	1000	+	.	gene_id "MSTRG.215228"; transcript_id "ENST00000360160"; exon_number "12"; gene_name "DDX3Y"; ref_gene_id "ENSG00000067048";
chrY	StringTie	exon	12915883	12916027	1000	+	.	gene_id "MSTRG.215228"; transcript_id "ENST00000360160"; exon_number "13"; gene_name "DDX3Y"; ref_gene_id "ENSG00000067048";
chrY	StringTie	exon	12916261	12916442	1000	+	.	gene_id "MSTRG.215228"; transcript_id "ENST00000360160"; exon_number "14"; gene_name "DDX3Y"; ref_gene_id "ENSG00000067048";
chrY	StringTie	exon	12916517	12916634	1000	+	.	gene_id "MSTRG.215228"; transcript_id "ENST00000360160"; exon_number "15"; gene_name "DDX3Y"; ref_gene_id "ENSG00000067048";
chrY	StringTie	exon	12916907	12917060	1000	+	.	gene_id "MSTRG.215228"; transcript_id "ENST00000360160"; exon_number "16"; gene_name "DDX3Y"; ref_gene_id "ENSG00000067048";
chrY	StringTie	exon	12917403	12917542	1000	+	.	gene_id "MSTRG.215228"; transcript_id "ENST00000360160"; exon_number "17"; gene_name "DDX3Y"; ref_gene_id "ENSG00000067048";
chrY	StringTie	exon	12918043	12918539	1000	+	.	gene_id "MSTRG.215228"; transcript_id "ENST00000360160"; exon_number "18"; gene_name "DDX3Y"; ref_gene_id "ENSG00000067048";
chrY	StringTie	transcript	12905738	12914649	1000	+	.	gene_id "MSTRG.215228"; transcript_id "ENST00000440554"; gene_name "DDX3Y"; ref_gene_id "ENSG00000067048";
chrY	StringTie	exon	12905738	12905815	1000	+	.	gene_id "MSTRG.215228"; transcript_id "ENST00000440554"; exon_number "1"; gene_name "DDX3Y"; ref_gene_id "ENSG00000067048";
chrY	StringTie	exon	12907537	12907594	1000	+	.	gene_id "MSTRG.215228"; transcript_id "ENST00000440554"; exon_number "2"; gene_name "DDX3Y"; ref_gene_id "ENSG00000067048";
chrY	StringTie	exon	12909360	12909407	1000	+	.	gene_id "MSTRG.215228"; transcript_id "ENST00000440554"; exon_number "3"; gene_name "DDX3Y"; ref_gene_id "ENSG00000067048";
chrY	StringTie	exon	12911839	12911968	1000	+	.	gene_id "MSTRG.215228"; transcript_id "ENST00000440554"; exon_number "4"; gene_name "DDX3Y"; ref_gene_id "ENSG00000067048";
chrY	StringTie	exon	12912727	12912882	1000	+	.	gene_id "MSTRG.215228"; transcript_id "ENST00000440554"; exon_number "5"; gene_name "DDX3Y"; ref_gene_id "ENSG00000067048";
chrY	StringTie	exon	12912963	12913062	1000	+	.	gene_id "MSTRG.215228"; transcript_id "ENST00000440554"; exon_number "6"; gene_name "DDX3Y"; ref_gene_id "ENSG00000067048";
chrY	StringTie	exon	12913718	12913853	1000	+	.	gene_id "MSTRG.215228"; transcript_id "ENST00000440554"; exon_number "7"; gene_name "DDX3Y"; ref_gene_id "ENSG00000067048";
chrY	StringTie	exon	12914564	12914649	1000	+	.	gene_id "MSTRG.215228"; transcript_id "ENST00000440554"; exon_number "8"; gene_name "DDX3Y"; ref_gene_id "ENSG00000067048";
chrY	StringTie	transcript	12904118	12913853	1000	+	.	gene_id "MSTRG.215228"; transcript_id "ENST00000454054"; gene_name "DDX3Y"; ref_gene_id "ENSG00000067048";
chrY	StringTie	exon	12904118	12904414	1000	+	.	gene_id "MSTRG.215228"; transcript_id "ENST00000454054"; exon_number "1"; gene_name "DDX3Y"; ref_gene_id "ENSG00000067048";
chrY	StringTie	exon	12904858	12904981	1000	+	.	gene_id "MSTRG.215228"; transcript_id "ENST00000454054"; exon_number "2"; gene_name "DDX3Y"; ref_gene_id "ENSG00000067048";
chrY	StringTie	exon	12907537	12907594	1000	+	.	gene_id "MSTRG.215228"; transcript_id "ENST00000454054"; exon_number "3"; gene_name "DDX3Y"; ref_gene_id "ENSG00000067048";
chrY	StringTie	exon	12909360	12909407	1000	+	.	gene_id "MSTRG.215228"; transcript_id "ENST00000454054"; exon_number "4"; gene_name "DDX3Y"; ref_gene_id "ENSG00000067048";
chrY	StringTie	exon	12911839	12911968	1000	+	.	gene_id "MSTRG.215228"; transcript_id "ENST00000454054"; exon_number "5"; gene_name "DDX3Y"; ref_gene_id "ENSG00000067048";
chrY	StringTie	exon	12912727	12912882	1000	+	.	gene_id "MSTRG.215228"; transcript_id "ENST00000454054"; exon_number "6"; gene_name "DDX3Y"; ref_gene_id "ENSG00000067048";
chrY	StringTie	exon	12912963	12913062	1000	+	.	gene_id "MSTRG.215228"; transcript_id "ENST00000454054"; exon_number "7"; gene_name "DDX3Y"; ref_gene_id "ENSG00000067048";
chrY	StringTie	exon	12913718	12913853	1000	+	.	gene_id "MSTRG.215228"; transcript_id "ENST00000454054"; exon_number "8"; gene_name "DDX3Y"; ref_gene_id "ENSG00000067048";
chrY	StringTie	transcript	12913008	12915227	1000	+	.	gene_id "MSTRG.215228"; transcript_id "ENST00000463199"; gene_name "DDX3Y"; ref_gene_id "ENSG00000067048";
chrY	StringTie	exon	12913008	12913062	1000	+	.	gene_id "MSTRG.215228"; transcript_id "ENST00000463199"; exon_number "1"; gene_name "DDX3Y"; ref_gene_id "ENSG00000067048";
chrY	StringTie	exon	12913718	12913853	1000	+	.	gene_id "MSTRG.215228"; transcript_id "ENST00000463199"; exon_number "2"; gene_name "DDX3Y"; ref_gene_id "ENSG00000067048";
chrY	StringTie	exon	12914564	12914649	1000	+	.	gene_id "MSTRG.215228"; transcript_id "ENST00000463199"; exon_number "3"; gene_name "DDX3Y"; ref_gene_id "ENSG00000067048";
chrY	StringTie	exon	12914884	12915227	1000	+	.	gene_id "MSTRG.215228"; transcript_id "ENST00000463199"; exon_number "4"; gene_name "DDX3Y"; ref_gene_id "ENSG00000067048";
chrY	StringTie	transcript	12912640	12913801	1000	+	.	gene_id "MSTRG.215228"; transcript_id "ENST00000469101"; gene_name "DDX3Y"; ref_gene_id "ENSG00000067048";
chrY	StringTie	exon	12912640	12913062	1000	+	.	gene_id "MSTRG.215228"; transcript_id "ENST00000469101"; exon_number "1"; gene_name "DDX3Y"; ref_gene_id "ENSG00000067048";
chrY	StringTie	exon	12913718	12913801	1000	+	.	gene_id "MSTRG.215228"; transcript_id "ENST00000469101"; exon_number "2"; gene_name "DDX3Y"; ref_gene_id "ENSG00000067048";
chrY	StringTie	transcript	12912963	12914899	1000	+	.	gene_id "MSTRG.215228"; transcript_id "ENST00000472510"; gene_name "DDX3Y"; ref_gene_id "ENSG00000067048";
chrY	StringTie	exon	12912963	12913062	1000	+	.	gene_id "MSTRG.215228"; transcript_id "ENST00000472510"; exon_number "1"; gene_name "DDX3Y"; ref_gene_id "ENSG00000067048";
chrY	StringTie	exon	12913718	12913853	1000	+	.	gene_id "MSTRG.215228"; transcript_id "ENST00000472510"; exon_number "2"; gene_name "DDX3Y"; ref_gene_id "ENSG00000067048";
chrY	StringTie	exon	12914564	12914899	1000	+	.	gene_id "MSTRG.215228"; transcript_id "ENST00000472510"; exon_number "3"; gene_name "DDX3Y"; ref_gene_id "ENSG00000067048";
chrY	StringTie	transcript	12904849	12909696	1000	+	.	gene_id "MSTRG.215228"; transcript_id "ENST00000493363"; gene_name "DDX3Y"; ref_gene_id "ENSG00000067048";
chrY	StringTie	exon	12904849	12904981	1000	+	.	gene_id "MSTRG.215228"; transcript_id "ENST00000493363"; exon_number "1"; gene_name "DDX3Y"; ref_gene_id "ENSG00000067048";
chrY	StringTie	exon	12907537	12907594	1000	+	.	gene_id "MSTRG.215228"; transcript_id "ENST00000493363"; exon_number "2"; gene_name "DDX3Y"; ref_gene_id "ENSG00000067048";
chrY	StringTie	exon	12909360	12909696	1000	+	.	gene_id "MSTRG.215228"; transcript_id "ENST00000493363"; exon_number "3"; gene_name "DDX3Y"; ref_gene_id "ENSG00000067048";
chrY	StringTie	transcript	12915496	12916353	1000	+	.	gene_id "MSTRG.215228"; transcript_id "ENST00000495478"; gene_name "DDX3Y"; ref_gene_id "ENSG00000067048";
chrY	StringTie	exon	12915496	12915774	1000	+	.	gene_id "MSTRG.215228"; transcript_id "ENST00000495478"; exon_number "1"; gene_name "DDX3Y"; ref_gene_id "ENSG00000067048";
chrY	StringTie	exon	12915883	12916027	1000	+	.	gene_id "MSTRG.215228"; transcript_id "ENST00000495478"; exon_number "2"; gene_name "DDX3Y"; ref_gene_id "ENSG00000067048";
chrY	StringTie	exon	12916261	12916353	1000	+	.	gene_id "MSTRG.215228"; transcript_id "ENST00000495478"; exon_number "3"; gene_name "DDX3Y"; ref_gene_id "ENSG00000067048";
chrY	StringTie	transcript	12904731	12920484	1000	+	.	gene_id "MSTRG.215228"; transcript_id "MSTRG.215228.10";
chrY	StringTie	exon	12904731	12904991	1000	+	.	gene_id "MSTRG.215228"; transcript_id "MSTRG.215228.10"; exon_number "1";
chrY	StringTie	exon	12907537	12907594	1000	+	.	gene_id "MSTRG.215228"; transcript_id "MSTRG.215228.10"; exon_number "2";
chrY	StringTie	exon	12909360	12909407	1000	+	.	gene_id "MSTRG.215228"; transcript_id "MSTRG.215228.10"; exon_number "3";
chrY	StringTie	exon	12911839	12911968	1000	+	.	gene_id "MSTRG.215228"; transcript_id "MSTRG.215228.10"; exon_number "4";
chrY	StringTie	exon	12912727	12912882	1000	+	.	gene_id "MSTRG.215228"; transcript_id "MSTRG.215228.10"; exon_number "5";
chrY	StringTie	exon	12912963	12913062	1000	+	.	gene_id "MSTRG.215228"; transcript_id "MSTRG.215228.10"; exon_number "6";
chrY	StringTie	exon	12913718	12913853	1000	+	.	gene_id "MSTRG.215228"; transcript_id "MSTRG.215228.10"; exon_number "7";
chrY	StringTie	exon	12914564	12914649	1000	+	.	gene_id "MSTRG.215228"; transcript_id "MSTRG.215228.10"; exon_number "8";
chrY	StringTie	exon	12914884	12914982	1000	+	.	gene_id "MSTRG.215228"; transcript_id "MSTRG.215228.10"; exon_number "9";
chrY	StringTie	exon	12915067	12915227	1000	+	.	gene_id "MSTRG.215228"; transcript_id "MSTRG.215228.10"; exon_number "10";
chrY	StringTie	exon	12915630	12915774	1000	+	.	gene_id "MSTRG.215228"; transcript_id "MSTRG.215228.10"; exon_number "11";
chrY	StringTie	exon	12915883	12916027	1000	+	.	gene_id "MSTRG.215228"; transcript_id "MSTRG.215228.10"; exon_number "12";
chrY	StringTie	exon	12916261	12916442	1000	+	.	gene_id "MSTRG.215228"; transcript_id "MSTRG.215228.10"; exon_number "13";
chrY	StringTie	exon	12916517	12916634	1000	+	.	gene_id "MSTRG.215228"; transcript_id "MSTRG.215228.10"; exon_number "14";
chrY	StringTie	exon	12916907	12917060	1000	+	.	gene_id "MSTRG.215228"; transcript_id "MSTRG.215228.10"; exon_number "15";
chrY	StringTie	exon	12917403	12917542	1000	+	.	gene_id "MSTRG.215228"; transcript_id "MSTRG.215228.10"; exon_number "16";
chrY	StringTie	exon	12918043	12920484	1000	+	.	gene_id "MSTRG.215228"; transcript_id "MSTRG.215228.10"; exon_number "17";
chrY	StringTie	transcript	12904742	12920554	1000	+	.	gene_id "MSTRG.215228"; transcript_id "MSTRG.215228.11";
chrY	StringTie	exon	12904742	12904981	1000	+	.	gene_id "MSTRG.215228"; transcript_id "MSTRG.215228.11"; exon_number "1";
chrY	StringTie	exon	12907537	12907594	1000	+	.	gene_id "MSTRG.215228"; transcript_id "MSTRG.215228.11"; exon_number "2";
chrY	StringTie	exon	12909360	12909407	1000	+	.	gene_id "MSTRG.215228"; transcript_id "MSTRG.215228.11"; exon_number "3";
chrY	StringTie	exon	12911839	12911968	1000	+	.	gene_id "MSTRG.215228"; transcript_id "MSTRG.215228.11"; exon_number "4";
chrY	StringTie	exon	12912727	12913062	1000	+	.	gene_id "MSTRG.215228"; transcript_id "MSTRG.215228.11"; exon_number "5";
chrY	StringTie	exon	12913718	12914982	1000	+	.	gene_id "MSTRG.215228"; transcript_id "MSTRG.215228.11"; exon_number "6";
chrY	StringTie	exon	12915067	12915227	1000	+	.	gene_id "MSTRG.215228"; transcript_id "MSTRG.215228.11"; exon_number "7";
chrY	StringTie	exon	12915630	12915774	1000	+	.	gene_id "MSTRG.215228"; transcript_id "MSTRG.215228.11"; exon_number "8";
chrY	StringTie	exon	12915883	12916027	1000	+	.	gene_id "MSTRG.215228"; transcript_id "MSTRG.215228.11"; exon_number "9";
chrY	StringTie	exon	12916261	12916442	1000	+	.	gene_id "MSTRG.215228"; transcript_id "MSTRG.215228.11"; exon_number "10";
chrY	StringTie	exon	12916517	12916634	1000	+	.	gene_id "MSTRG.215228"; transcript_id "MSTRG.215228.11"; exon_number "11";
chrY	StringTie	exon	12916847	12917060	1000	+	.	gene_id "MSTRG.215228"; transcript_id "MSTRG.215228.11"; exon_number "12";
chrY	StringTie	exon	12917403	12917542	1000	+	.	gene_id "MSTRG.215228"; transcript_id "MSTRG.215228.11"; exon_number "13";
chrY	StringTie	exon	12918043	12920554	1000	+	.	gene_id "MSTRG.215228"; transcript_id "MSTRG.215228.11"; exon_number "14";
chrY	StringTie	transcript	12904748	12920813	1000	+	.	gene_id "MSTRG.215228"; transcript_id "MSTRG.215228.12";
chrY	StringTie	exon	12904748	12904981	1000	+	.	gene_id "MSTRG.215228"; transcript_id "MSTRG.215228.12"; exon_number "1";
chrY	StringTie	exon	12907537	12907594	1000	+	.	gene_id "MSTRG.215228"; transcript_id "MSTRG.215228.12"; exon_number "2";
chrY	StringTie	exon	12909360	12909407	1000	+	.	gene_id "MSTRG.215228"; transcript_id "MSTRG.215228.12"; exon_number "3";
chrY	StringTie	exon	12911839	12911968	1000	+	.	gene_id "MSTRG.215228"; transcript_id "MSTRG.215228.12"; exon_number "4";
chrY	StringTie	exon	12912727	12912882	1000	+	.	gene_id "MSTRG.215228"; transcript_id "MSTRG.215228.12"; exon_number "5";
chrY	StringTie	exon	12912963	12913062	1000	+	.	gene_id "MSTRG.215228"; transcript_id "MSTRG.215228.12"; exon_number "6";
chrY	StringTie	exon	12913723	12913853	1000	+	.	gene_id "MSTRG.215228"; transcript_id "MSTRG.215228.12"; exon_number "7";
chrY	StringTie	exon	12914564	12914649	1000	+	.	gene_id "MSTRG.215228"; transcript_id "MSTRG.215228.12"; exon_number "8";
chrY	StringTie	exon	12914884	12914982	1000	+	.	gene_id "MSTRG.215228"; transcript_id "MSTRG.215228.12"; exon_number "9";
chrY	StringTie	exon	12915067	12915227	1000	+	.	gene_id "MSTRG.215228"; transcript_id "MSTRG.215228.12"; exon_number "10";
chrY	StringTie	exon	12915630	12915774	1000	+	.	gene_id "MSTRG.215228"; transcript_id "MSTRG.215228.12"; exon_number "11";
chrY	StringTie	exon	12915883	12916027	1000	+	.	gene_id "MSTRG.215228"; transcript_id "MSTRG.215228.12"; exon_number "12";
chrY	StringTie	exon	12916261	12916442	1000	+	.	gene_id "MSTRG.215228"; transcript_id "MSTRG.215228.12"; exon_number "13";
chrY	StringTie	exon	12916502	12916634	1000	+	.	gene_id "MSTRG.215228"; transcript_id "MSTRG.215228.12"; exon_number "14";
chrY	StringTie	exon	12916907	12917060	1000	+	.	gene_id "MSTRG.215228"; transcript_id "MSTRG.215228.12"; exon_number "15";
chrY	StringTie	exon	12917403	12917542	1000	+	.	gene_id "MSTRG.215228"; transcript_id "MSTRG.215228.12"; exon_number "16";
chrY	StringTie	exon	12918043	12920813	1000	+	.	gene_id "MSTRG.215228"; transcript_id "MSTRG.215228.12"; exon_number "17";
chrY	StringTie	transcript	12904750	12920645	1000	+	.	gene_id "MSTRG.215228"; transcript_id "MSTRG.215228.13";
chrY	StringTie	exon	12904750	12904981	1000	+	.	gene_id "MSTRG.215228"; transcript_id "MSTRG.215228.13"; exon_number "1";
chrY	StringTie	exon	12907537	12907594	1000	+	.	gene_id "MSTRG.215228"; transcript_id "MSTRG.215228.13"; exon_number "2";
chrY	StringTie	exon	12909360	12909407	1000	+	.	gene_id "MSTRG.215228"; transcript_id "MSTRG.215228.13"; exon_number "3";
chrY	StringTie	exon	12911839	12911968	1000	+	.	gene_id "MSTRG.215228"; transcript_id "MSTRG.215228.13"; exon_number "4";
chrY	StringTie	exon	12912727	12912882	1000	+	.	gene_id "MSTRG.215228"; transcript_id "MSTRG.215228.13"; exon_number "5";
chrY	StringTie	exon	12912963	12913062	1000	+	.	gene_id "MSTRG.215228"; transcript_id "MSTRG.215228.13"; exon_number "6";
chrY	StringTie	exon	12913723	12913853	1000	+	.	gene_id "MSTRG.215228"; transcript_id "MSTRG.215228.13"; exon_number "7";
chrY	StringTie	exon	12914564	12915227	1000	+	.	gene_id "MSTRG.215228"; transcript_id "MSTRG.215228.13"; exon_number "8";
chrY	StringTie	exon	12915630	12915774	1000	+	.	gene_id "MSTRG.215228"; transcript_id "MSTRG.215228.13"; exon_number "9";
chrY	StringTie	exon	12915883	12916027	1000	+	.	gene_id "MSTRG.215228"; transcript_id "MSTRG.215228.13"; exon_number "10";
chrY	StringTie	exon	12916261	12916442	1000	+	.	gene_id "MSTRG.215228"; transcript_id "MSTRG.215228.13"; exon_number "11";
chrY	StringTie	exon	12916517	12916634	1000	+	.	gene_id "MSTRG.215228"; transcript_id "MSTRG.215228.13"; exon_number "12";
chrY	StringTie	exon	12916976	12917060	1000	+	.	gene_id "MSTRG.215228"; transcript_id "MSTRG.215228.13"; exon_number "13";
chrY	StringTie	exon	12917403	12917542	1000	+	.	gene_id "MSTRG.215228"; transcript_id "MSTRG.215228.13"; exon_number "14";
chrY	StringTie	exon	12918043	12920645	1000	+	.	gene_id "MSTRG.215228"; transcript_id "MSTRG.215228.13"; exon_number "15";
chrY	StringTie	transcript	12904766	12920562	1000	+	.	gene_id "MSTRG.215228"; transcript_id "MSTRG.215228.14";
chrY	StringTie	exon	12904766	12904981	1000	+	.	gene_id "MSTRG.215228"; transcript_id "MSTRG.215228.14"; exon_number "1";
chrY	StringTie	exon	12907537	12907594	1000	+	.	gene_id "MSTRG.215228"; transcript_id "MSTRG.215228.14"; exon_number "2";
chrY	StringTie	exon	12909360	12909407	1000	+	.	gene_id "MSTRG.215228"; transcript_id "MSTRG.215228.14"; exon_number "3";
chrY	StringTie	exon	12911839	12911968	1000	+	.	gene_id "MSTRG.215228"; transcript_id "MSTRG.215228.14"; exon_number "4";
chrY	StringTie	exon	12912727	12912882	1000	+	.	gene_id "MSTRG.215228"; transcript_id "MSTRG.215228.14"; exon_number "5";
chrY	StringTie	exon	12912963	12913062	1000	+	.	gene_id "MSTRG.215228"; transcript_id "MSTRG.215228.14"; exon_number "6";
chrY	StringTie	exon	12913718	12913853	1000	+	.	gene_id "MSTRG.215228"; transcript_id "MSTRG.215228.14"; exon_number "7";
chrY	StringTie	exon	12914564	12915227	1000	+	.	gene_id "MSTRG.215228"; transcript_id "MSTRG.215228.14"; exon_number "8";
chrY	StringTie	exon	12915630	12915774	1000	+	.	gene_id "MSTRG.215228"; transcript_id "MSTRG.215228.14"; exon_number "9";
chrY	StringTie	exon	12915883	12916027	1000	+	.	gene_id "MSTRG.215228"; transcript_id "MSTRG.215228.14"; exon_number "10";
chrY	StringTie	exon	12916261	12916442	1000	+	.	gene_id "MSTRG.215228"; transcript_id "MSTRG.215228.14"; exon_number "11";
chrY	StringTie	exon	12916524	12916634	1000	+	.	gene_id "MSTRG.215228"; transcript_id "MSTRG.215228.14"; exon_number "12";
chrY	StringTie	exon	12916976	12917060	1000	+	.	gene_id "MSTRG.215228"; transcript_id "MSTRG.215228.14"; exon_number "13";
chrY	StringTie	exon	12917403	12917542	1000	+	.	gene_id "MSTRG.215228"; transcript_id "MSTRG.215228.14"; exon_number "14";
chrY	StringTie	exon	12918043	12920562	1000	+	.	gene_id "MSTRG.215228"; transcript_id "MSTRG.215228.14"; exon_number "15";
chrY	StringTie	transcript	12904767	12920632	1000	+	.	gene_id "MSTRG.215228"; transcript_id "MSTRG.215228.15";
chrY	StringTie	exon	12904767	12904991	1000	+	.	gene_id "MSTRG.215228"; transcript_id "MSTRG.215228.15"; exon_number "1";
chrY	StringTie	exon	12907537	12907594	1000	+	.	gene_id "MSTRG.215228"; transcript_id "MSTRG.215228.15"; exon_number "2";
chrY	StringTie	exon	12909360	12909407	1000	+	.	gene_id "MSTRG.215228"; transcript_id "MSTRG.215228.15"; exon_number "3";
chrY	StringTie	exon	12911839	12911968	1000	+	.	gene_id "MSTRG.215228"; transcript_id "MSTRG.215228.15"; exon_number "4";
chrY	StringTie	exon	12912727	12912882	1000	+	.	gene_id "MSTRG.215228"; transcript_id "MSTRG.215228.15"; exon_number "5";
chrY	StringTie	exon	12912963	12913062	1000	+	.	gene_id "MSTRG.215228"; transcript_id "MSTRG.215228.15"; exon_number "6";
chrY	StringTie	exon	12913718	12913853	1000	+	.	gene_id "MSTRG.215228"; transcript_id "MSTRG.215228.15"; exon_number "7";
chrY	StringTie	exon	12914564	12914982	1000	+	.	gene_id "MSTRG.215228"; transcript_id "MSTRG.215228.15"; exon_number "8";
chrY	StringTie	exon	12915067	12915227	1000	+	.	gene_id "MSTRG.215228"; transcript_id "MSTRG.215228.15"; exon_number "9";
chrY	StringTie	exon	12915630	12915774	1000	+	.	gene_id "MSTRG.215228"; transcript_id "MSTRG.215228.15"; exon_number "10";
chrY	StringTie	exon	12915883	12916027	1000	+	.	gene_id "MSTRG.215228"; transcript_id "MSTRG.215228.15"; exon_number "11";
chrY	StringTie	exon	12916261	12916442	1000	+	.	gene_id "MSTRG.215228"; transcript_id "MSTRG.215228.15"; exon_number "12";
chrY	StringTie	exon	12916517	12916634	1000	+	.	gene_id "MSTRG.215228"; transcript_id "MSTRG.215228.15"; exon_number "13";
chrY	StringTie	exon	12916976	12917060	1000	+	.	gene_id "MSTRG.215228"; transcript_id "MSTRG.215228.15"; exon_number "14";
chrY	StringTie	exon	12917403	12917542	1000	+	.	gene_id "MSTRG.215228"; transcript_id "MSTRG.215228.15"; exon_number "15";
chrY	StringTie	exon	12918043	12920632	1000	+	.	gene_id "MSTRG.215228"; transcript_id "MSTRG.215228.15"; exon_number "16";
chrY	StringTie	transcript	12904772	12921111	1000	+	.	gene_id "MSTRG.215228"; transcript_id "MSTRG.215228.16";
chrY	StringTie	exon	12904772	12905815	1000	+	.	gene_id "MSTRG.215228"; transcript_id "MSTRG.215228.16"; exon_number "1";
chrY	StringTie	exon	12907537	12907594	1000	+	.	gene_id "MSTRG.215228"; transcript_id "MSTRG.215228.16"; exon_number "2";
chrY	StringTie	exon	12909360	12909407	1000	+	.	gene_id "MSTRG.215228"; transcript_id "MSTRG.215228.16"; exon_number "3";
chrY	StringTie	exon	12911839	12911968	1000	+	.	gene_id "MSTRG.215228"; transcript_id "MSTRG.215228.16"; exon_number "4";
chrY	StringTie	exon	12912727	12912882	1000	+	.	gene_id "MSTRG.215228"; transcript_id "MSTRG.215228.16"; exon_number "5";
chrY	StringTie	exon	12912963	12913062	1000	+	.	gene_id "MSTRG.215228"; transcript_id "MSTRG.215228.16"; exon_number "6";
chrY	StringTie	exon	12913718	12913853	1000	+	.	gene_id "MSTRG.215228"; transcript_id "MSTRG.215228.16"; exon_number "7";
chrY	StringTie	exon	12914564	12914649	1000	+	.	gene_id "MSTRG.215228"; transcript_id "MSTRG.215228.16"; exon_number "8";
chrY	StringTie	exon	12914884	12914982	1000	+	.	gene_id "MSTRG.215228"; transcript_id "MSTRG.215228.16"; exon_number "9";
chrY	StringTie	exon	12915067	12915227	1000	+	.	gene_id "MSTRG.215228"; transcript_id "MSTRG.215228.16"; exon_number "10";
chrY	StringTie	exon	12915630	12915774	1000	+	.	gene_id "MSTRG.215228"; transcript_id "MSTRG.215228.16"; exon_number "11";
chrY	StringTie	exon	12915883	12916027	1000	+	.	gene_id "MSTRG.215228"; transcript_id "MSTRG.215228.16"; exon_number "12";
chrY	StringTie	exon	12916261	12916442	1000	+	.	gene_id "MSTRG.215228"; transcript_id "MSTRG.215228.16"; exon_number "13";
chrY	StringTie	exon	12916517	12916634	1000	+	.	gene_id "MSTRG.215228"; transcript_id "MSTRG.215228.16"; exon_number "14";
chrY	StringTie	exon	12916907	12917060	1000	+	.	gene_id "MSTRG.215228"; transcript_id "MSTRG.215228.16"; exon_number "15";
chrY	StringTie	exon	12917403	12917542	1000	+	.	gene_id "MSTRG.215228"; transcript_id "MSTRG.215228.16"; exon_number "16";
chrY	StringTie	exon	12918043	12921111	1000	+	.	gene_id "MSTRG.215228"; transcript_id "MSTRG.215228.16"; exon_number "17";
chrY	StringTie	transcript	12904774	12920741	1000	+	.	gene_id "MSTRG.215228"; transcript_id "MSTRG.215228.17";
chrY	StringTie	exon	12904774	12904981	1000	+	.	gene_id "MSTRG.215228"; transcript_id "MSTRG.215228.17"; exon_number "1";
chrY	StringTie	exon	12907537	12907594	1000	+	.	gene_id "MSTRG.215228"; transcript_id "MSTRG.215228.17"; exon_number "2";
chrY	StringTie	exon	12909360	12909407	1000	+	.	gene_id "MSTRG.215228"; transcript_id "MSTRG.215228.17"; exon_number "3";
chrY	StringTie	exon	12911839	12911968	1000	+	.	gene_id "MSTRG.215228"; transcript_id "MSTRG.215228.17"; exon_number "4";
chrY	StringTie	exon	12912727	12912882	1000	+	.	gene_id "MSTRG.215228"; transcript_id "MSTRG.215228.17"; exon_number "5";
chrY	StringTie	exon	12912963	12913062	1000	+	.	gene_id "MSTRG.215228"; transcript_id "MSTRG.215228.17"; exon_number "6";
chrY	StringTie	exon	12913723	12913853	1000	+	.	gene_id "MSTRG.215228"; transcript_id "MSTRG.215228.17"; exon_number "7";
chrY	StringTie	exon	12914564	12915227	1000	+	.	gene_id "MSTRG.215228"; transcript_id "MSTRG.215228.17"; exon_number "8";
chrY	StringTie	exon	12915630	12915774	1000	+	.	gene_id "MSTRG.215228"; transcript_id "MSTRG.215228.17"; exon_number "9";
chrY	StringTie	exon	12915883	12916027	1000	+	.	gene_id "MSTRG.215228"; transcript_id "MSTRG.215228.17"; exon_number "10";
chrY	StringTie	exon	12916261	12916442	1000	+	.	gene_id "MSTRG.215228"; transcript_id "MSTRG.215228.17"; exon_number "11";
chrY	StringTie	exon	12916517	12916634	1000	+	.	gene_id "MSTRG.215228"; transcript_id "MSTRG.215228.17"; exon_number "12";
chrY	StringTie	exon	12916907	12917060	1000	+	.	gene_id "MSTRG.215228"; transcript_id "MSTRG.215228.17"; exon_number "13";
chrY	StringTie	exon	12917403	12917542	1000	+	.	gene_id "MSTRG.215228"; transcript_id "MSTRG.215228.17"; exon_number "14";
chrY	StringTie	exon	12918043	12920741	1000	+	.	gene_id "MSTRG.215228"; transcript_id "MSTRG.215228.17"; exon_number "15";
chrY	StringTie	transcript	12904774	12920590	1000	+	.	gene_id "MSTRG.215228"; transcript_id "MSTRG.215228.18";
chrY	StringTie	exon	12904774	12904981	1000	+	.	gene_id "MSTRG.215228"; transcript_id "MSTRG.215228.18"; exon_number "1";
chrY	StringTie	exon	12907537	12907594	1000	+	.	gene_id "MSTRG.215228"; transcript_id "MSTRG.215228.18"; exon_number "2";
chrY	StringTie	exon	12909363	12909407	1000	+	.	gene_id "MSTRG.215228"; transcript_id "MSTRG.215228.18"; exon_number "3";
chrY	StringTie	exon	12911839	12911968	1000	+	.	gene_id "MSTRG.215228"; transcript_id "MSTRG.215228.18"; exon_number "4";
chrY	StringTie	exon	12912727	12912882	1000	+	.	gene_id "MSTRG.215228"; transcript_id "MSTRG.215228.18"; exon_number "5";
chrY	StringTie	exon	12912963	12913062	1000	+	.	gene_id "MSTRG.215228"; transcript_id "MSTRG.215228.18"; exon_number "6";
chrY	StringTie	exon	12913718	12913853	1000	+	.	gene_id "MSTRG.215228"; transcript_id "MSTRG.215228.18"; exon_number "7";
chrY	StringTie	exon	12914564	12914982	1000	+	.	gene_id "MSTRG.215228"; transcript_id "MSTRG.215228.18"; exon_number "8";
chrY	StringTie	exon	12915067	12915227	1000	+	.	gene_id "MSTRG.215228"; transcript_id "MSTRG.215228.18"; exon_number "9";
chrY	StringTie	exon	12915630	12915774	1000	+	.	gene_id "MSTRG.215228"; transcript_id "MSTRG.215228.18"; exon_number "10";
chrY	StringTie	exon	12915883	12916027	1000	+	.	gene_id "MSTRG.215228"; transcript_id "MSTRG.215228.18"; exon_number "11";
chrY	StringTie	exon	12916261	12916442	1000	+	.	gene_id "MSTRG.215228"; transcript_id "MSTRG.215228.18"; exon_number "12";
chrY	StringTie	exon	12916517	12916634	1000	+	.	gene_id "MSTRG.215228"; transcript_id "MSTRG.215228.18"; exon_number "13";
chrY	StringTie	exon	12916976	12917060	1000	+	.	gene_id "MSTRG.215228"; transcript_id "MSTRG.215228.18"; exon_number "14";
chrY	StringTie	exon	12917403	12917542	1000	+	.	gene_id "MSTRG.215228"; transcript_id "MSTRG.215228.18"; exon_number "15";
chrY	StringTie	exon	12918043	12920590	1000	+	.	gene_id "MSTRG.215228"; transcript_id "MSTRG.215228.18"; exon_number "16";
chrY	StringTie	transcript	12904774	12920478	1000	+	.	gene_id "MSTRG.215228"; transcript_id "MSTRG.215228.19";
chrY	StringTie	exon	12904774	12904981	1000	+	.	gene_id "MSTRG.215228"; transcript_id "MSTRG.215228.19"; exon_number "1";
chrY	StringTie	exon	12907537	12907594	1000	+	.	gene_id "MSTRG.215228"; transcript_id "MSTRG.215228.19"; exon_number "2";
chrY	StringTie	exon	12909360	12909407	1000	+	.	gene_id "MSTRG.215228"; transcript_id "MSTRG.215228.19"; exon_number "3";
chrY	StringTie	exon	12911839	12911968	1000	+	.	gene_id "MSTRG.215228"; transcript_id "MSTRG.215228.19"; exon_number "4";
chrY	StringTie	exon	12912727	12913062	1000	+	.	gene_id "MSTRG.215228"; transcript_id "MSTRG.215228.19"; exon_number "5";
chrY	StringTie	exon	12913718	12913853	1000	+	.	gene_id "MSTRG.215228"; transcript_id "MSTRG.215228.19"; exon_number "6";
chrY	StringTie	exon	12914564	12915227	1000	+	.	gene_id "MSTRG.215228"; transcript_id "MSTRG.215228.19"; exon_number "7";
chrY	StringTie	exon	12915630	12915774	1000	+	.	gene_id "MSTRG.215228"; transcript_id "MSTRG.215228.19"; exon_number "8";
chrY	StringTie	exon	12915883	12916027	1000	+	.	gene_id "MSTRG.215228"; transcript_id "MSTRG.215228.19"; exon_number "9";
chrY	StringTie	exon	12916261	12916442	1000	+	.	gene_id "MSTRG.215228"; transcript_id "MSTRG.215228.19"; exon_number "10";
chrY	StringTie	exon	12916524	12916634	1000	+	.	gene_id "MSTRG.215228"; transcript_id "MSTRG.215228.19"; exon_number "11";
chrY	StringTie	exon	12916907	12917060	1000	+	.	gene_id "MSTRG.215228"; transcript_id "MSTRG.215228.19"; exon_number "12";
chrY	StringTie	exon	12917403	12917536	1000	+	.	gene_id "MSTRG.215228"; transcript_id "MSTRG.215228.19"; exon_number "13";
chrY	StringTie	exon	12918043	12920478	1000	+	.	gene_id "MSTRG.215228"; transcript_id "MSTRG.215228.19"; exon_number "14";
chrY	StringTie	transcript	12904118	12920915	1000	+	.	gene_id "MSTRG.215228"; transcript_id "MSTRG.215228.2";
chrY	StringTie	exon	12904118	12904414	1000	+	.	gene_id "MSTRG.215228"; transcript_id "MSTRG.215228.2"; exon_number "1";
chrY	StringTie	exon	12904858	12904981	1000	+	.	gene_id "MSTRG.215228"; transcript_id "MSTRG.215228.2"; exon_number "2";
chrY	StringTie	exon	12907537	12907594	1000	+	.	gene_id "MSTRG.215228"; transcript_id "MSTRG.215228.2"; exon_number "3";
chrY	StringTie	exon	12909360	12909407	1000	+	.	gene_id "MSTRG.215228"; transcript_id "MSTRG.215228.2"; exon_number "4";
chrY	StringTie	exon	12911839	12911968	1000	+	.	gene_id "MSTRG.215228"; transcript_id "MSTRG.215228.2"; exon_number "5";
chrY	StringTie	exon	12912727	12912882	1000	+	.	gene_id "MSTRG.215228"; transcript_id "MSTRG.215228.2"; exon_number "6";
chrY	StringTie	exon	12912963	12913062	1000	+	.	gene_id "MSTRG.215228"; transcript_id "MSTRG.215228.2"; exon_number "7";
chrY	StringTie	exon	12913718	12913853	1000	+	.	gene_id "MSTRG.215228"; transcript_id "MSTRG.215228.2"; exon_number "8";
chrY	StringTie	exon	12914564	12914649	1000	+	.	gene_id "MSTRG.215228"; transcript_id "MSTRG.215228.2"; exon_number "9";
chrY	StringTie	exon	12914884	12914982	1000	+	.	gene_id "MSTRG.215228"; transcript_id "MSTRG.215228.2"; exon_number "10";
chrY	StringTie	exon	12915067	12915227	1000	+	.	gene_id "MSTRG.215228"; transcript_id "MSTRG.215228.2"; exon_number "11";
chrY	StringTie	exon	12915630	12915774	1000	+	.	gene_id "MSTRG.215228"; transcript_id "MSTRG.215228.2"; exon_number "12";
chrY	StringTie	exon	12915883	12916027	1000	+	.	gene_id "MSTRG.215228"; transcript_id "MSTRG.215228.2"; exon_number "13";
chrY	StringTie	exon	12916261	12916442	1000	+	.	gene_id "MSTRG.215228"; transcript_id "MSTRG.215228.2"; exon_number "14";
chrY	StringTie	exon	12916517	12916634	1000	+	.	gene_id "MSTRG.215228"; transcript_id "MSTRG.215228.2"; exon_number "15";
chrY	StringTie	exon	12916976	12917060	1000	+	.	gene_id "MSTRG.215228"; transcript_id "MSTRG.215228.2"; exon_number "16";
chrY	StringTie	exon	12917403	12917542	1000	+	.	gene_id "MSTRG.215228"; transcript_id "MSTRG.215228.2"; exon_number "17";
chrY	StringTie	exon	12918043	12920915	1000	+	.	gene_id "MSTRG.215228"; transcript_id "MSTRG.215228.2"; exon_number "18";
chrY	StringTie	transcript	12904777	12920600	1000	+	.	gene_id "MSTRG.215228"; transcript_id "MSTRG.215228.20";
chrY	StringTie	exon	12904777	12904981	1000	+	.	gene_id "MSTRG.215228"; transcript_id "MSTRG.215228.20"; exon_number "1";
chrY	StringTie	exon	12907537	12907594	1000	+	.	gene_id "MSTRG.215228"; transcript_id "MSTRG.215228.20"; exon_number "2";
chrY	StringTie	exon	12909360	12909407	1000	+	.	gene_id "MSTRG.215228"; transcript_id "MSTRG.215228.20"; exon_number "3";
chrY	StringTie	exon	12911839	12911968	1000	+	.	gene_id "MSTRG.215228"; transcript_id "MSTRG.215228.20"; exon_number "4";
chrY	StringTie	exon	12912727	12912882	1000	+	.	gene_id "MSTRG.215228"; transcript_id "MSTRG.215228.20"; exon_number "5";
chrY	StringTie	exon	12912963	12913062	1000	+	.	gene_id "MSTRG.215228"; transcript_id "MSTRG.215228.20"; exon_number "6";
chrY	StringTie	exon	12913718	12913853	1000	+	.	gene_id "MSTRG.215228"; transcript_id "MSTRG.215228.20"; exon_number "7";
chrY	StringTie	exon	12914564	12915227	1000	+	.	gene_id "MSTRG.215228"; transcript_id "MSTRG.215228.20"; exon_number "8";
chrY	StringTie	exon	12915630	12915774	1000	+	.	gene_id "MSTRG.215228"; transcript_id "MSTRG.215228.20"; exon_number "9";
chrY	StringTie	exon	12915883	12916027	1000	+	.	gene_id "MSTRG.215228"; transcript_id "MSTRG.215228.20"; exon_number "10";
chrY	StringTie	exon	12916261	12916442	1000	+	.	gene_id "MSTRG.215228"; transcript_id "MSTRG.215228.20"; exon_number "11";
chrY	StringTie	exon	12916502	12916634	1000	+	.	gene_id "MSTRG.215228"; transcript_id "MSTRG.215228.20"; exon_number "12";
chrY	StringTie	exon	12916907	12917060	1000	+	.	gene_id "MSTRG.215228"; transcript_id "MSTRG.215228.20"; exon_number "13";
chrY	StringTie	exon	12917403	12917542	1000	+	.	gene_id "MSTRG.215228"; transcript_id "MSTRG.215228.20"; exon_number "14";
chrY	StringTie	exon	12918043	12920600	1000	+	.	gene_id "MSTRG.215228"; transcript_id "MSTRG.215228.20"; exon_number "15";
chrY	StringTie	transcript	12904777	12920505	1000	+	.	gene_id "MSTRG.215228"; transcript_id "MSTRG.215228.21";
chrY	StringTie	exon	12904777	12904981	1000	+	.	gene_id "MSTRG.215228"; transcript_id "MSTRG.215228.21"; exon_number "1";
chrY	StringTie	exon	12907537	12907594	1000	+	.	gene_id "MSTRG.215228"; transcript_id "MSTRG.215228.21"; exon_number "2";
chrY	StringTie	exon	12909360	12909407	1000	+	.	gene_id "MSTRG.215228"; transcript_id "MSTRG.215228.21"; exon_number "3";
chrY	StringTie	exon	12911839	12911968	1000	+	.	gene_id "MSTRG.215228"; transcript_id "MSTRG.215228.21"; exon_number "4";
chrY	StringTie	exon	12912727	12912882	1000	+	.	gene_id "MSTRG.215228"; transcript_id "MSTRG.215228.21"; exon_number "5";
chrY	StringTie	exon	12912963	12913062	1000	+	.	gene_id "MSTRG.215228"; transcript_id "MSTRG.215228.21"; exon_number "6";
chrY	StringTie	exon	12913718	12913853	1000	+	.	gene_id "MSTRG.215228"; transcript_id "MSTRG.215228.21"; exon_number "7";
chrY	StringTie	exon	12914564	12915227	1000	+	.	gene_id "MSTRG.215228"; transcript_id "MSTRG.215228.21"; exon_number "8";
chrY	StringTie	exon	12915630	12915774	1000	+	.	gene_id "MSTRG.215228"; transcript_id "MSTRG.215228.21"; exon_number "9";
chrY	StringTie	exon	12915883	12916027	1000	+	.	gene_id "MSTRG.215228"; transcript_id "MSTRG.215228.21"; exon_number "10";
chrY	StringTie	exon	12916261	12916442	1000	+	.	gene_id "MSTRG.215228"; transcript_id "MSTRG.215228.21"; exon_number "11";
chrY	StringTie	exon	12916517	12916634	1000	+	.	gene_id "MSTRG.215228"; transcript_id "MSTRG.215228.21"; exon_number "12";
chrY	StringTie	exon	12916907	12917060	1000	+	.	gene_id "MSTRG.215228"; transcript_id "MSTRG.215228.21"; exon_number "13";
chrY	StringTie	exon	12917403	12917536	1000	+	.	gene_id "MSTRG.215228"; transcript_id "MSTRG.215228.21"; exon_number "14";
chrY	StringTie	exon	12918043	12920505	1000	+	.	gene_id "MSTRG.215228"; transcript_id "MSTRG.215228.21"; exon_number "15";
chrY	StringTie	transcript	12904777	12920478	1000	+	.	gene_id "MSTRG.215228"; transcript_id "MSTRG.215228.22";
chrY	StringTie	exon	12904777	12904991	1000	+	.	gene_id "MSTRG.215228"; transcript_id "MSTRG.215228.22"; exon_number "1";
chrY	StringTie	exon	12907537	12907594	1000	+	.	gene_id "MSTRG.215228"; transcript_id "MSTRG.215228.22"; exon_number "2";
chrY	StringTie	exon	12909360	12909407	1000	+	.	gene_id "MSTRG.215228"; transcript_id "MSTRG.215228.22"; exon_number "3";
chrY	StringTie	exon	12911839	12911968	1000	+	.	gene_id "MSTRG.215228"; transcript_id "MSTRG.215228.22"; exon_number "4";
chrY	StringTie	exon	12912727	12912882	1000	+	.	gene_id "MSTRG.215228"; transcript_id "MSTRG.215228.22"; exon_number "5";
chrY	StringTie	exon	12912963	12913062	1000	+	.	gene_id "MSTRG.215228"; transcript_id "MSTRG.215228.22"; exon_number "6";
chrY	StringTie	exon	12913718	12913853	1000	+	.	gene_id "MSTRG.215228"; transcript_id "MSTRG.215228.22"; exon_number "7";
chrY	StringTie	exon	12914564	12915227	1000	+	.	gene_id "MSTRG.215228"; transcript_id "MSTRG.215228.22"; exon_number "8";
chrY	StringTie	exon	12915630	12915774	1000	+	.	gene_id "MSTRG.215228"; transcript_id "MSTRG.215228.22"; exon_number "9";
chrY	StringTie	exon	12915883	12916027	1000	+	.	gene_id "MSTRG.215228"; transcript_id "MSTRG.215228.22"; exon_number "10";
chrY	StringTie	exon	12916261	12916442	1000	+	.	gene_id "MSTRG.215228"; transcript_id "MSTRG.215228.22"; exon_number "11";
chrY	StringTie	exon	12916517	12916634	1000	+	.	gene_id "MSTRG.215228"; transcript_id "MSTRG.215228.22"; exon_number "12";
chrY	StringTie	exon	12916907	12917060	1000	+	.	gene_id "MSTRG.215228"; transcript_id "MSTRG.215228.22"; exon_number "13";
chrY	StringTie	exon	12917403	12917542	1000	+	.	gene_id "MSTRG.215228"; transcript_id "MSTRG.215228.22"; exon_number "14";
chrY	StringTie	exon	12918043	12920478	1000	+	.	gene_id "MSTRG.215228"; transcript_id "MSTRG.215228.22"; exon_number "15";
chrY	StringTie	transcript	12904777	12920479	1000	+	.	gene_id "MSTRG.215228"; transcript_id "MSTRG.215228.23";
chrY	StringTie	exon	12904777	12904981	1000	+	.	gene_id "MSTRG.215228"; transcript_id "MSTRG.215228.23"; exon_number "1";
chrY	StringTie	exon	12907537	12907594	1000	+	.	gene_id "MSTRG.215228"; transcript_id "MSTRG.215228.23"; exon_number "2";
chrY	StringTie	exon	12909360	12909407	1000	+	.	gene_id "MSTRG.215228"; transcript_id "MSTRG.215228.23"; exon_number "3";
chrY	StringTie	exon	12911839	12911968	1000	+	.	gene_id "MSTRG.215228"; transcript_id "MSTRG.215228.23"; exon_number "4";
chrY	StringTie	exon	12912727	12912882	1000	+	.	gene_id "MSTRG.215228"; transcript_id "MSTRG.215228.23"; exon_number "5";
chrY	StringTie	exon	12912963	12913062	1000	+	.	gene_id "MSTRG.215228"; transcript_id "MSTRG.215228.23"; exon_number "6";
chrY	StringTie	exon	12913718	12913853	1000	+	.	gene_id "MSTRG.215228"; transcript_id "MSTRG.215228.23"; exon_number "7";
chrY	StringTie	exon	12914564	12914982	1000	+	.	gene_id "MSTRG.215228"; transcript_id "MSTRG.215228.23"; exon_number "8";
chrY	StringTie	exon	12915067	12915227	1000	+	.	gene_id "MSTRG.215228"; transcript_id "MSTRG.215228.23"; exon_number "9";
chrY	StringTie	exon	12915630	12915774	1000	+	.	gene_id "MSTRG.215228"; transcript_id "MSTRG.215228.23"; exon_number "10";
chrY	StringTie	exon	12915883	12916027	1000	+	.	gene_id "MSTRG.215228"; transcript_id "MSTRG.215228.23"; exon_number "11";
chrY	StringTie	exon	12916261	12916442	1000	+	.	gene_id "MSTRG.215228"; transcript_id "MSTRG.215228.23"; exon_number "12";
chrY	StringTie	exon	12916517	12916634	1000	+	.	gene_id "MSTRG.215228"; transcript_id "MSTRG.215228.23"; exon_number "13";
chrY	StringTie	exon	12916907	12917060	1000	+	.	gene_id "MSTRG.215228"; transcript_id "MSTRG.215228.23"; exon_number "14";
chrY	StringTie	exon	12917403	12917536	1000	+	.	gene_id "MSTRG.215228"; transcript_id "MSTRG.215228.23"; exon_number "15";
chrY	StringTie	exon	12918043	12920479	1000	+	.	gene_id "MSTRG.215228"; transcript_id "MSTRG.215228.23"; exon_number "16";
chrY	StringTie	transcript	12904777	12920538	1000	+	.	gene_id "MSTRG.215228"; transcript_id "MSTRG.215228.24";
chrY	StringTie	exon	12904777	12904981	1000	+	.	gene_id "MSTRG.215228"; transcript_id "MSTRG.215228.24"; exon_number "1";
chrY	StringTie	exon	12907537	12907594	1000	+	.	gene_id "MSTRG.215228"; transcript_id "MSTRG.215228.24"; exon_number "2";
chrY	StringTie	exon	12909363	12909407	1000	+	.	gene_id "MSTRG.215228"; transcript_id "MSTRG.215228.24"; exon_number "3";
chrY	StringTie	exon	12911839	12911968	1000	+	.	gene_id "MSTRG.215228"; transcript_id "MSTRG.215228.24"; exon_number "4";
chrY	StringTie	exon	12912727	12912882	1000	+	.	gene_id "MSTRG.215228"; transcript_id "MSTRG.215228.24"; exon_number "5";
chrY	StringTie	exon	12912963	12913062	1000	+	.	gene_id "MSTRG.215228"; transcript_id "MSTRG.215228.24"; exon_number "6";
chrY	StringTie	exon	12913718	12913853	1000	+	.	gene_id "MSTRG.215228"; transcript_id "MSTRG.215228.24"; exon_number "7";
chrY	StringTie	exon	12914564	12914982	1000	+	.	gene_id "MSTRG.215228"; transcript_id "MSTRG.215228.24"; exon_number "8";
chrY	StringTie	exon	12915067	12915227	1000	+	.	gene_id "MSTRG.215228"; transcript_id "MSTRG.215228.24"; exon_number "9";
chrY	StringTie	exon	12915630	12915774	1000	+	.	gene_id "MSTRG.215228"; transcript_id "MSTRG.215228.24"; exon_number "10";
chrY	StringTie	exon	12915883	12916027	1000	+	.	gene_id "MSTRG.215228"; transcript_id "MSTRG.215228.24"; exon_number "11";
chrY	StringTie	exon	12916261	12916442	1000	+	.	gene_id "MSTRG.215228"; transcript_id "MSTRG.215228.24"; exon_number "12";
chrY	StringTie	exon	12916517	12916634	1000	+	.	gene_id "MSTRG.215228"; transcript_id "MSTRG.215228.24"; exon_number "13";
chrY	StringTie	exon	12916907	12917060	1000	+	.	gene_id "MSTRG.215228"; transcript_id "MSTRG.215228.24"; exon_number "14";
chrY	StringTie	exon	12917403	12917542	1000	+	.	gene_id "MSTRG.215228"; transcript_id "MSTRG.215228.24"; exon_number "15";
chrY	StringTie	exon	12918043	12920538	1000	+	.	gene_id "MSTRG.215228"; transcript_id "MSTRG.215228.24"; exon_number "16";
chrY	StringTie	transcript	12904778	12920560	1000	+	.	gene_id "MSTRG.215228"; transcript_id "MSTRG.215228.25";
chrY	StringTie	exon	12904778	12904981	1000	+	.	gene_id "MSTRG.215228"; transcript_id "MSTRG.215228.25"; exon_number "1";
chrY	StringTie	exon	12907537	12907594	1000	+	.	gene_id "MSTRG.215228"; transcript_id "MSTRG.215228.25"; exon_number "2";
chrY	StringTie	exon	12909360	12909407	1000	+	.	gene_id "MSTRG.215228"; transcript_id "MSTRG.215228.25"; exon_number "3";
chrY	StringTie	exon	12912727	12912882	1000	+	.	gene_id "MSTRG.215228"; transcript_id "MSTRG.215228.25"; exon_number "4";
chrY	StringTie	exon	12912963	12913062	1000	+	.	gene_id "MSTRG.215228"; transcript_id "MSTRG.215228.25"; exon_number "5";
chrY	StringTie	exon	12913718	12913853	1000	+	.	gene_id "MSTRG.215228"; transcript_id "MSTRG.215228.25"; exon_number "6";
chrY	StringTie	exon	12914564	12914649	1000	+	.	gene_id "MSTRG.215228"; transcript_id "MSTRG.215228.25"; exon_number "7";
chrY	StringTie	exon	12914884	12915227	1000	+	.	gene_id "MSTRG.215228"; transcript_id "MSTRG.215228.25"; exon_number "8";
chrY	StringTie	exon	12915630	12915774	1000	+	.	gene_id "MSTRG.215228"; transcript_id "MSTRG.215228.25"; exon_number "9";
chrY	StringTie	exon	12915883	12916027	1000	+	.	gene_id "MSTRG.215228"; transcript_id "MSTRG.215228.25"; exon_number "10";
chrY	StringTie	exon	12916261	12916442	1000	+	.	gene_id "MSTRG.215228"; transcript_id "MSTRG.215228.25"; exon_number "11";
chrY	StringTie	exon	12916517	12916634	1000	+	.	gene_id "MSTRG.215228"; transcript_id "MSTRG.215228.25"; exon_number "12";
chrY	StringTie	exon	12916907	12917060	1000	+	.	gene_id "MSTRG.215228"; transcript_id "MSTRG.215228.25"; exon_number "13";
chrY	StringTie	exon	12917403	12917542	1000	+	.	gene_id "MSTRG.215228"; transcript_id "MSTRG.215228.25"; exon_number "14";
chrY	StringTie	exon	12918043	12920560	1000	+	.	gene_id "MSTRG.215228"; transcript_id "MSTRG.215228.25"; exon_number "15";
chrY	StringTie	transcript	12904791	12920520	1000	+	.	gene_id "MSTRG.215228"; transcript_id "MSTRG.215228.26";
chrY	StringTie	exon	12904791	12904981	1000	+	.	gene_id "MSTRG.215228"; transcript_id "MSTRG.215228.26"; exon_number "1";
chrY	StringTie	exon	12907537	12907594	1000	+	.	gene_id "MSTRG.215228"; transcript_id "MSTRG.215228.26"; exon_number "2";
chrY	StringTie	exon	12909360	12909407	1000	+	.	gene_id "MSTRG.215228"; transcript_id "MSTRG.215228.26"; exon_number "3";
chrY	StringTie	exon	12911839	12911968	1000	+	.	gene_id "MSTRG.215228"; transcript_id "MSTRG.215228.26"; exon_number "4";
chrY	StringTie	exon	12912727	12912882	1000	+	.	gene_id "MSTRG.215228"; transcript_id "MSTRG.215228.26"; exon_number "5";
chrY	StringTie	exon	12912963	12913062	1000	+	.	gene_id "MSTRG.215228"; transcript_id "MSTRG.215228.26"; exon_number "6";
chrY	StringTie	exon	12913723	12913853	1000	+	.	gene_id "MSTRG.215228"; transcript_id "MSTRG.215228.26"; exon_number "7";
chrY	StringTie	exon	12914564	12915774	1000	+	.	gene_id "MSTRG.215228"; transcript_id "MSTRG.215228.26"; exon_number "8";
chrY	StringTie	exon	12915883	12916027	1000	+	.	gene_id "MSTRG.215228"; transcript_id "MSTRG.215228.26"; exon_number "9";
chrY	StringTie	exon	12916261	12916442	1000	+	.	gene_id "MSTRG.215228"; transcript_id "MSTRG.215228.26"; exon_number "10";
chrY	StringTie	exon	12916517	12916634	1000	+	.	gene_id "MSTRG.215228"; transcript_id "MSTRG.215228.26"; exon_number "11";
chrY	StringTie	exon	12916847	12917060	1000	+	.	gene_id "MSTRG.215228"; transcript_id "MSTRG.215228.26"; exon_number "12";
chrY	StringTie	exon	12917403	12917542	1000	+	.	gene_id "MSTRG.215228"; transcript_id "MSTRG.215228.26"; exon_number "13";
chrY	StringTie	exon	12918043	12920520	1000	+	.	gene_id "MSTRG.215228"; transcript_id "MSTRG.215228.26"; exon_number "14";
chrY	StringTie	transcript	12904800	12920497	1000	+	.	gene_id "MSTRG.215228"; transcript_id "MSTRG.215228.27";
chrY	StringTie	exon	12904800	12904981	1000	+	.	gene_id "MSTRG.215228"; transcript_id "MSTRG.215228.27"; exon_number "1";
chrY	StringTie	exon	12907537	12907594	1000	+	.	gene_id "MSTRG.215228"; transcript_id "MSTRG.215228.27"; exon_number "2";
chrY	StringTie	exon	12909360	12909407	1000	+	.	gene_id "MSTRG.215228"; transcript_id "MSTRG.215228.27"; exon_number "3";
chrY	StringTie	exon	12911839	12911968	1000	+	.	gene_id "MSTRG.215228"; transcript_id "MSTRG.215228.27"; exon_number "4";
chrY	StringTie	exon	12912727	12912882	1000	+	.	gene_id "MSTRG.215228"; transcript_id "MSTRG.215228.27"; exon_number "5";
chrY	StringTie	exon	12912963	12913062	1000	+	.	gene_id "MSTRG.215228"; transcript_id "MSTRG.215228.27"; exon_number "6";
chrY	StringTie	exon	12913723	12913853	1000	+	.	gene_id "MSTRG.215228"; transcript_id "MSTRG.215228.27"; exon_number "7";
chrY	StringTie	exon	12914564	12914649	1000	+	.	gene_id "MSTRG.215228"; transcript_id "MSTRG.215228.27"; exon_number "8";
chrY	StringTie	exon	12914884	12914982	1000	+	.	gene_id "MSTRG.215228"; transcript_id "MSTRG.215228.27"; exon_number "9";
chrY	StringTie	exon	12915067	12915227	1000	+	.	gene_id "MSTRG.215228"; transcript_id "MSTRG.215228.27"; exon_number "10";
chrY	StringTie	exon	12915630	12915774	1000	+	.	gene_id "MSTRG.215228"; transcript_id "MSTRG.215228.27"; exon_number "11";
chrY	StringTie	exon	12915883	12916027	1000	+	.	gene_id "MSTRG.215228"; transcript_id "MSTRG.215228.27"; exon_number "12";
chrY	StringTie	exon	12916261	12916442	1000	+	.	gene_id "MSTRG.215228"; transcript_id "MSTRG.215228.27"; exon_number "13";
chrY	StringTie	exon	12916517	12916634	1000	+	.	gene_id "MSTRG.215228"; transcript_id "MSTRG.215228.27"; exon_number "14";
chrY	StringTie	exon	12916907	12917060	1000	+	.	gene_id "MSTRG.215228"; transcript_id "MSTRG.215228.27"; exon_number "15";
chrY	StringTie	exon	12917403	12917542	1000	+	.	gene_id "MSTRG.215228"; transcript_id "MSTRG.215228.27"; exon_number "16";
chrY	StringTie	exon	12918043	12920497	1000	+	.	gene_id "MSTRG.215228"; transcript_id "MSTRG.215228.27"; exon_number "17";
chrY	StringTie	transcript	12904811	12920479	1000	+	.	gene_id "MSTRG.215228"; transcript_id "MSTRG.215228.28";
chrY	StringTie	exon	12904811	12904981	1000	+	.	gene_id "MSTRG.215228"; transcript_id "MSTRG.215228.28"; exon_number "1";
chrY	StringTie	exon	12907537	12907594	1000	+	.	gene_id "MSTRG.215228"; transcript_id "MSTRG.215228.28"; exon_number "2";
chrY	StringTie	exon	12909363	12909407	1000	+	.	gene_id "MSTRG.215228"; transcript_id "MSTRG.215228.28"; exon_number "3";
chrY	StringTie	exon	12911839	12911968	1000	+	.	gene_id "MSTRG.215228"; transcript_id "MSTRG.215228.28"; exon_number "4";
chrY	StringTie	exon	12912727	12913062	1000	+	.	gene_id "MSTRG.215228"; transcript_id "MSTRG.215228.28"; exon_number "5";
chrY	StringTie	exon	12913718	12913853	1000	+	.	gene_id "MSTRG.215228"; transcript_id "MSTRG.215228.28"; exon_number "6";
chrY	StringTie	exon	12914564	12914649	1000	+	.	gene_id "MSTRG.215228"; transcript_id "MSTRG.215228.28"; exon_number "7";
chrY	StringTie	exon	12915067	12915227	1000	+	.	gene_id "MSTRG.215228"; transcript_id "MSTRG.215228.28"; exon_number "8";
chrY	StringTie	exon	12915630	12915774	1000	+	.	gene_id "MSTRG.215228"; transcript_id "MSTRG.215228.28"; exon_number "9";
chrY	StringTie	exon	12915883	12916027	1000	+	.	gene_id "MSTRG.215228"; transcript_id "MSTRG.215228.28"; exon_number "10";
chrY	StringTie	exon	12916261	12916442	1000	+	.	gene_id "MSTRG.215228"; transcript_id "MSTRG.215228.28"; exon_number "11";
chrY	StringTie	exon	12916517	12916634	1000	+	.	gene_id "MSTRG.215228"; transcript_id "MSTRG.215228.28"; exon_number "12";
chrY	StringTie	exon	12916907	12917060	1000	+	.	gene_id "MSTRG.215228"; transcript_id "MSTRG.215228.28"; exon_number "13";
chrY	StringTie	exon	12917403	12917542	1000	+	.	gene_id "MSTRG.215228"; transcript_id "MSTRG.215228.28"; exon_number "14";
chrY	StringTie	exon	12918043	12920479	1000	+	.	gene_id "MSTRG.215228"; transcript_id "MSTRG.215228.28"; exon_number "15";
chrY	StringTie	transcript	12904811	12920479	1000	+	.	gene_id "MSTRG.215228"; transcript_id "MSTRG.215228.29";
chrY	StringTie	exon	12904811	12904981	1000	+	.	gene_id "MSTRG.215228"; transcript_id "MSTRG.215228.29"; exon_number "1";
chrY	StringTie	exon	12907537	12907594	1000	+	.	gene_id "MSTRG.215228"; transcript_id "MSTRG.215228.29"; exon_number "2";
chrY	StringTie	exon	12909360	12909407	1000	+	.	gene_id "MSTRG.215228"; transcript_id "MSTRG.215228.29"; exon_number "3";
chrY	StringTie	exon	12911839	12911968	1000	+	.	gene_id "MSTRG.215228"; transcript_id "MSTRG.215228.29"; exon_number "4";
chrY	StringTie	exon	12912727	12912882	1000	+	.	gene_id "MSTRG.215228"; transcript_id "MSTRG.215228.29"; exon_number "5";
chrY	StringTie	exon	12912963	12913062	1000	+	.	gene_id "MSTRG.215228"; transcript_id "MSTRG.215228.29"; exon_number "6";
chrY	StringTie	exon	12913718	12913853	1000	+	.	gene_id "MSTRG.215228"; transcript_id "MSTRG.215228.29"; exon_number "7";
chrY	StringTie	exon	12914564	12915227	1000	+	.	gene_id "MSTRG.215228"; transcript_id "MSTRG.215228.29"; exon_number "8";
chrY	StringTie	exon	12915630	12915774	1000	+	.	gene_id "MSTRG.215228"; transcript_id "MSTRG.215228.29"; exon_number "9";
chrY	StringTie	exon	12915883	12916027	1000	+	.	gene_id "MSTRG.215228"; transcript_id "MSTRG.215228.29"; exon_number "10";
chrY	StringTie	exon	12916261	12916442	1000	+	.	gene_id "MSTRG.215228"; transcript_id "MSTRG.215228.29"; exon_number "11";
chrY	StringTie	exon	12916517	12916634	1000	+	.	gene_id "MSTRG.215228"; transcript_id "MSTRG.215228.29"; exon_number "12";
chrY	StringTie	exon	12916976	12917060	1000	+	.	gene_id "MSTRG.215228"; transcript_id "MSTRG.215228.29"; exon_number "13";
chrY	StringTie	exon	12917409	12917542	1000	+	.	gene_id "MSTRG.215228"; transcript_id "MSTRG.215228.29"; exon_number "14";
chrY	StringTie	exon	12918043	12920479	1000	+	.	gene_id "MSTRG.215228"; transcript_id "MSTRG.215228.29"; exon_number "15";
chrY	StringTie	transcript	12904118	12921079	1000	+	.	gene_id "MSTRG.215228"; transcript_id "MSTRG.215228.3";
chrY	StringTie	exon	12904118	12904414	1000	+	.	gene_id "MSTRG.215228"; transcript_id "MSTRG.215228.3"; exon_number "1";
chrY	StringTie	exon	12904858	12904981	1000	+	.	gene_id "MSTRG.215228"; transcript_id "MSTRG.215228.3"; exon_number "2";
chrY	StringTie	exon	12907537	12907594	1000	+	.	gene_id "MSTRG.215228"; transcript_id "MSTRG.215228.3"; exon_number "3";
chrY	StringTie	exon	12909360	12909407	1000	+	.	gene_id "MSTRG.215228"; transcript_id "MSTRG.215228.3"; exon_number "4";
chrY	StringTie	exon	12911839	12911968	1000	+	.	gene_id "MSTRG.215228"; transcript_id "MSTRG.215228.3"; exon_number "5";
chrY	StringTie	exon	12912727	12912882	1000	+	.	gene_id "MSTRG.215228"; transcript_id "MSTRG.215228.3"; exon_number "6";
chrY	StringTie	exon	12912963	12913062	1000	+	.	gene_id "MSTRG.215228"; transcript_id "MSTRG.215228.3"; exon_number "7";
chrY	StringTie	exon	12913718	12913853	1000	+	.	gene_id "MSTRG.215228"; transcript_id "MSTRG.215228.3"; exon_number "8";
chrY	StringTie	exon	12914564	12915227	1000	+	.	gene_id "MSTRG.215228"; transcript_id "MSTRG.215228.3"; exon_number "9";
chrY	StringTie	exon	12915630	12915774	1000	+	.	gene_id "MSTRG.215228"; transcript_id "MSTRG.215228.3"; exon_number "10";
chrY	StringTie	exon	12915883	12916027	1000	+	.	gene_id "MSTRG.215228"; transcript_id "MSTRG.215228.3"; exon_number "11";
chrY	StringTie	exon	12916261	12916442	1000	+	.	gene_id "MSTRG.215228"; transcript_id "MSTRG.215228.3"; exon_number "12";
chrY	StringTie	exon	12916517	12916634	1000	+	.	gene_id "MSTRG.215228"; transcript_id "MSTRG.215228.3"; exon_number "13";
chrY	StringTie	exon	12916907	12917060	1000	+	.	gene_id "MSTRG.215228"; transcript_id "MSTRG.215228.3"; exon_number "14";
chrY	StringTie	exon	12917403	12917542	1000	+	.	gene_id "MSTRG.215228"; transcript_id "MSTRG.215228.3"; exon_number "15";
chrY	StringTie	exon	12918043	12921079	1000	+	.	gene_id "MSTRG.215228"; transcript_id "MSTRG.215228.3"; exon_number "16";
chrY	StringTie	transcript	12904813	12915227	1000	+	.	gene_id "MSTRG.215228"; transcript_id "MSTRG.215228.30";
chrY	StringTie	exon	12904813	12904981	1000	+	.	gene_id "MSTRG.215228"; transcript_id "MSTRG.215228.30"; exon_number "1";
chrY	StringTie	exon	12907537	12907594	1000	+	.	gene_id "MSTRG.215228"; transcript_id "MSTRG.215228.30"; exon_number "2";
chrY	StringTie	exon	12909360	12909407	1000	+	.	gene_id "MSTRG.215228"; transcript_id "MSTRG.215228.30"; exon_number "3";
chrY	StringTie	exon	12911839	12911968	1000	+	.	gene_id "MSTRG.215228"; transcript_id "MSTRG.215228.30"; exon_number "4";
chrY	StringTie	exon	12912727	12912828	1000	+	.	gene_id "MSTRG.215228"; transcript_id "MSTRG.215228.30"; exon_number "5";
chrY	StringTie	exon	12912963	12913062	1000	+	.	gene_id "MSTRG.215228"; transcript_id "MSTRG.215228.30"; exon_number "6";
chrY	StringTie	exon	12913718	12913853	1000	+	.	gene_id "MSTRG.215228"; transcript_id "MSTRG.215228.30"; exon_number "7";
chrY	StringTie	exon	12914564	12914649	1000	+	.	gene_id "MSTRG.215228"; transcript_id "MSTRG.215228.30"; exon_number "8";
chrY	StringTie	exon	12914884	12914982	1000	+	.	gene_id "MSTRG.215228"; transcript_id "MSTRG.215228.30"; exon_number "9";
chrY	StringTie	exon	12915067	12915227	1000	+	.	gene_id "MSTRG.215228"; transcript_id "MSTRG.215228.30"; exon_number "10";
chrY	StringTie	transcript	12904813	12920563	1000	+	.	gene_id "MSTRG.215228"; transcript_id "MSTRG.215228.31";
chrY	StringTie	exon	12904813	12904981	1000	+	.	gene_id "MSTRG.215228"; transcript_id "MSTRG.215228.31"; exon_number "1";
chrY	StringTie	exon	12907537	12907594	1000	+	.	gene_id "MSTRG.215228"; transcript_id "MSTRG.215228.31"; exon_number "2";
chrY	StringTie	exon	12909360	12909407	1000	+	.	gene_id "MSTRG.215228"; transcript_id "MSTRG.215228.31"; exon_number "3";
chrY	StringTie	exon	12911839	12911968	1000	+	.	gene_id "MSTRG.215228"; transcript_id "MSTRG.215228.31"; exon_number "4";
chrY	StringTie	exon	12912727	12912882	1000	+	.	gene_id "MSTRG.215228"; transcript_id "MSTRG.215228.31"; exon_number "5";
chrY	StringTie	exon	12912963	12913062	1000	+	.	gene_id "MSTRG.215228"; transcript_id "MSTRG.215228.31"; exon_number "6";
chrY	StringTie	exon	12913718	12913853	1000	+	.	gene_id "MSTRG.215228"; transcript_id "MSTRG.215228.31"; exon_number "7";
chrY	StringTie	exon	12914564	12915227	1000	+	.	gene_id "MSTRG.215228"; transcript_id "MSTRG.215228.31"; exon_number "8";
chrY	StringTie	exon	12915630	12915774	1000	+	.	gene_id "MSTRG.215228"; transcript_id "MSTRG.215228.31"; exon_number "9";
chrY	StringTie	exon	12915883	12916027	1000	+	.	gene_id "MSTRG.215228"; transcript_id "MSTRG.215228.31"; exon_number "10";
chrY	StringTie	exon	12916261	12916442	1000	+	.	gene_id "MSTRG.215228"; transcript_id "MSTRG.215228.31"; exon_number "11";
chrY	StringTie	exon	12916502	12916634	1000	+	.	gene_id "MSTRG.215228"; transcript_id "MSTRG.215228.31"; exon_number "12";
chrY	StringTie	exon	12916976	12917060	1000	+	.	gene_id "MSTRG.215228"; transcript_id "MSTRG.215228.31"; exon_number "13";
chrY	StringTie	exon	12917403	12917542	1000	+	.	gene_id "MSTRG.215228"; transcript_id "MSTRG.215228.31"; exon_number "14";
chrY	StringTie	exon	12918043	12920563	1000	+	.	gene_id "MSTRG.215228"; transcript_id "MSTRG.215228.31"; exon_number "15";
chrY	StringTie	transcript	12904814	12920526	1000	+	.	gene_id "MSTRG.215228"; transcript_id "MSTRG.215228.32";
chrY	StringTie	exon	12904814	12904981	1000	+	.	gene_id "MSTRG.215228"; transcript_id "MSTRG.215228.32"; exon_number "1";
chrY	StringTie	exon	12907537	12907594	1000	+	.	gene_id "MSTRG.215228"; transcript_id "MSTRG.215228.32"; exon_number "2";
chrY	StringTie	exon	12909360	12909407	1000	+	.	gene_id "MSTRG.215228"; transcript_id "MSTRG.215228.32"; exon_number "3";
chrY	StringTie	exon	12911839	12911968	1000	+	.	gene_id "MSTRG.215228"; transcript_id "MSTRG.215228.32"; exon_number "4";
chrY	StringTie	exon	12912727	12912882	1000	+	.	gene_id "MSTRG.215228"; transcript_id "MSTRG.215228.32"; exon_number "5";
chrY	StringTie	exon	12912963	12913062	1000	+	.	gene_id "MSTRG.215228"; transcript_id "MSTRG.215228.32"; exon_number "6";
chrY	StringTie	exon	12913718	12913853	1000	+	.	gene_id "MSTRG.215228"; transcript_id "MSTRG.215228.32"; exon_number "7";
chrY	StringTie	exon	12914564	12914649	1000	+	.	gene_id "MSTRG.215228"; transcript_id "MSTRG.215228.32"; exon_number "8";
chrY	StringTie	exon	12914884	12915227	1000	+	.	gene_id "MSTRG.215228"; transcript_id "MSTRG.215228.32"; exon_number "9";
chrY	StringTie	exon	12915630	12915774	1000	+	.	gene_id "MSTRG.215228"; transcript_id "MSTRG.215228.32"; exon_number "10";
chrY	StringTie	exon	12915883	12916027	1000	+	.	gene_id "MSTRG.215228"; transcript_id "MSTRG.215228.32"; exon_number "11";
chrY	StringTie	exon	12916261	12916442	1000	+	.	gene_id "MSTRG.215228"; transcript_id "MSTRG.215228.32"; exon_number "12";
chrY	StringTie	exon	12916517	12916634	1000	+	.	gene_id "MSTRG.215228"; transcript_id "MSTRG.215228.32"; exon_number "13";
chrY	StringTie	exon	12916847	12917060	1000	+	.	gene_id "MSTRG.215228"; transcript_id "MSTRG.215228.32"; exon_number "14";
chrY	StringTie	exon	12917403	12917542	1000	+	.	gene_id "MSTRG.215228"; transcript_id "MSTRG.215228.32"; exon_number "15";
chrY	StringTie	exon	12918043	12920526	1000	+	.	gene_id "MSTRG.215228"; transcript_id "MSTRG.215228.32"; exon_number "16";
chrY	StringTie	transcript	12904814	12920800	1000	+	.	gene_id "MSTRG.215228"; transcript_id "MSTRG.215228.33";
chrY	StringTie	exon	12904814	12904981	1000	+	.	gene_id "MSTRG.215228"; transcript_id "MSTRG.215228.33"; exon_number "1";
chrY	StringTie	exon	12907537	12907594	1000	+	.	gene_id "MSTRG.215228"; transcript_id "MSTRG.215228.33"; exon_number "2";
chrY	StringTie	exon	12909363	12909407	1000	+	.	gene_id "MSTRG.215228"; transcript_id "MSTRG.215228.33"; exon_number "3";
chrY	StringTie	exon	12911839	12911968	1000	+	.	gene_id "MSTRG.215228"; transcript_id "MSTRG.215228.33"; exon_number "4";
chrY	StringTie	exon	12912727	12912828	1000	+	.	gene_id "MSTRG.215228"; transcript_id "MSTRG.215228.33"; exon_number "5";
chrY	StringTie	exon	12912963	12913062	1000	+	.	gene_id "MSTRG.215228"; transcript_id "MSTRG.215228.33"; exon_number "6";
chrY	StringTie	exon	12913718	12913853	1000	+	.	gene_id "MSTRG.215228"; transcript_id "MSTRG.215228.33"; exon_number "7";
chrY	StringTie	exon	12914564	12915227	1000	+	.	gene_id "MSTRG.215228"; transcript_id "MSTRG.215228.33"; exon_number "8";
chrY	StringTie	exon	12915630	12915774	1000	+	.	gene_id "MSTRG.215228"; transcript_id "MSTRG.215228.33"; exon_number "9";
chrY	StringTie	exon	12915883	12916027	1000	+	.	gene_id "MSTRG.215228"; transcript_id "MSTRG.215228.33"; exon_number "10";
chrY	StringTie	exon	12916261	12916442	1000	+	.	gene_id "MSTRG.215228"; transcript_id "MSTRG.215228.33"; exon_number "11";
chrY	StringTie	exon	12916517	12916634	1000	+	.	gene_id "MSTRG.215228"; transcript_id "MSTRG.215228.33"; exon_number "12";
chrY	StringTie	exon	12916907	12917060	1000	+	.	gene_id "MSTRG.215228"; transcript_id "MSTRG.215228.33"; exon_number "13";
chrY	StringTie	exon	12917403	12917542	1000	+	.	gene_id "MSTRG.215228"; transcript_id "MSTRG.215228.33"; exon_number "14";
chrY	StringTie	exon	12918043	12920800	1000	+	.	gene_id "MSTRG.215228"; transcript_id "MSTRG.215228.33"; exon_number "15";
chrY	StringTie	transcript	12904814	12920478	1000	+	.	gene_id "MSTRG.215228"; transcript_id "MSTRG.215228.34";
chrY	StringTie	exon	12904814	12904981	1000	+	.	gene_id "MSTRG.215228"; transcript_id "MSTRG.215228.34"; exon_number "1";
chrY	StringTie	exon	12907537	12907594	1000	+	.	gene_id "MSTRG.215228"; transcript_id "MSTRG.215228.34"; exon_number "2";
chrY	StringTie	exon	12909363	12909407	1000	+	.	gene_id "MSTRG.215228"; transcript_id "MSTRG.215228.34"; exon_number "3";
chrY	StringTie	exon	12911839	12911968	1000	+	.	gene_id "MSTRG.215228"; transcript_id "MSTRG.215228.34"; exon_number "4";
chrY	StringTie	exon	12912727	12912882	1000	+	.	gene_id "MSTRG.215228"; transcript_id "MSTRG.215228.34"; exon_number "5";
chrY	StringTie	exon	12912963	12913062	1000	+	.	gene_id "MSTRG.215228"; transcript_id "MSTRG.215228.34"; exon_number "6";
chrY	StringTie	exon	12913718	12913853	1000	+	.	gene_id "MSTRG.215228"; transcript_id "MSTRG.215228.34"; exon_number "7";
chrY	StringTie	exon	12914564	12915227	1000	+	.	gene_id "MSTRG.215228"; transcript_id "MSTRG.215228.34"; exon_number "8";
chrY	StringTie	exon	12915630	12915774	1000	+	.	gene_id "MSTRG.215228"; transcript_id "MSTRG.215228.34"; exon_number "9";
chrY	StringTie	exon	12915883	12916027	1000	+	.	gene_id "MSTRG.215228"; transcript_id "MSTRG.215228.34"; exon_number "10";
chrY	StringTie	exon	12916261	12916442	1000	+	.	gene_id "MSTRG.215228"; transcript_id "MSTRG.215228.34"; exon_number "11";
chrY	StringTie	exon	12916517	12916634	1000	+	.	gene_id "MSTRG.215228"; transcript_id "MSTRG.215228.34"; exon_number "12";
chrY	StringTie	exon	12916907	12917060	1000	+	.	gene_id "MSTRG.215228"; transcript_id "MSTRG.215228.34"; exon_number "13";
chrY	StringTie	exon	12917403	12917542	1000	+	.	gene_id "MSTRG.215228"; transcript_id "MSTRG.215228.34"; exon_number "14";
chrY	StringTie	exon	12918043	12920478	1000	+	.	gene_id "MSTRG.215228"; transcript_id "MSTRG.215228.34"; exon_number "15";
chrY	StringTie	transcript	12904815	12920540	1000	+	.	gene_id "MSTRG.215228"; transcript_id "MSTRG.215228.35";
chrY	StringTie	exon	12904815	12904981	1000	+	.	gene_id "MSTRG.215228"; transcript_id "MSTRG.215228.35"; exon_number "1";
chrY	StringTie	exon	12907537	12907594	1000	+	.	gene_id "MSTRG.215228"; transcript_id "MSTRG.215228.35"; exon_number "2";
chrY	StringTie	exon	12909360	12909407	1000	+	.	gene_id "MSTRG.215228"; transcript_id "MSTRG.215228.35"; exon_number "3";
chrY	StringTie	exon	12911839	12911968	1000	+	.	gene_id "MSTRG.215228"; transcript_id "MSTRG.215228.35"; exon_number "4";
chrY	StringTie	exon	12912727	12912882	1000	+	.	gene_id "MSTRG.215228"; transcript_id "MSTRG.215228.35"; exon_number "5";
chrY	StringTie	exon	12912963	12913062	1000	+	.	gene_id "MSTRG.215228"; transcript_id "MSTRG.215228.35"; exon_number "6";
chrY	StringTie	exon	12913718	12913853	1000	+	.	gene_id "MSTRG.215228"; transcript_id "MSTRG.215228.35"; exon_number "7";
chrY	StringTie	exon	12914564	12914649	1000	+	.	gene_id "MSTRG.215228"; transcript_id "MSTRG.215228.35"; exon_number "8";
chrY	StringTie	exon	12914884	12915227	1000	+	.	gene_id "MSTRG.215228"; transcript_id "MSTRG.215228.35"; exon_number "9";
chrY	StringTie	exon	12915630	12915774	1000	+	.	gene_id "MSTRG.215228"; transcript_id "MSTRG.215228.35"; exon_number "10";
chrY	StringTie	exon	12915883	12916027	1000	+	.	gene_id "MSTRG.215228"; transcript_id "MSTRG.215228.35"; exon_number "11";
chrY	StringTie	exon	12916261	12916442	1000	+	.	gene_id "MSTRG.215228"; transcript_id "MSTRG.215228.35"; exon_number "12";
chrY	StringTie	exon	12916524	12916634	1000	+	.	gene_id "MSTRG.215228"; transcript_id "MSTRG.215228.35"; exon_number "13";
chrY	StringTie	exon	12916976	12917060	1000	+	.	gene_id "MSTRG.215228"; transcript_id "MSTRG.215228.35"; exon_number "14";
chrY	StringTie	exon	12917403	12917542	1000	+	.	gene_id "MSTRG.215228"; transcript_id "MSTRG.215228.35"; exon_number "15";
chrY	StringTie	exon	12918043	12920540	1000	+	.	gene_id "MSTRG.215228"; transcript_id "MSTRG.215228.35"; exon_number "16";
chrY	StringTie	transcript	12904817	12920527	1000	+	.	gene_id "MSTRG.215228"; transcript_id "MSTRG.215228.36";
chrY	StringTie	exon	12904817	12904981	1000	+	.	gene_id "MSTRG.215228"; transcript_id "MSTRG.215228.36"; exon_number "1";
chrY	StringTie	exon	12907537	12907594	1000	+	.	gene_id "MSTRG.215228"; transcript_id "MSTRG.215228.36"; exon_number "2";
chrY	StringTie	exon	12909360	12909407	1000	+	.	gene_id "MSTRG.215228"; transcript_id "MSTRG.215228.36"; exon_number "3";
chrY	StringTie	exon	12911854	12911968	1000	+	.	gene_id "MSTRG.215228"; transcript_id "MSTRG.215228.36"; exon_number "4";
chrY	StringTie	exon	12912727	12913062	1000	+	.	gene_id "MSTRG.215228"; transcript_id "MSTRG.215228.36"; exon_number "5";
chrY	StringTie	exon	12913718	12913853	1000	+	.	gene_id "MSTRG.215228"; transcript_id "MSTRG.215228.36"; exon_number "6";
chrY	StringTie	exon	12914564	12915227	1000	+	.	gene_id "MSTRG.215228"; transcript_id "MSTRG.215228.36"; exon_number "7";
chrY	StringTie	exon	12915630	12915774	1000	+	.	gene_id "MSTRG.215228"; transcript_id "MSTRG.215228.36"; exon_number "8";
chrY	StringTie	exon	12915883	12916027	1000	+	.	gene_id "MSTRG.215228"; transcript_id "MSTRG.215228.36"; exon_number "9";
chrY	StringTie	exon	12916261	12916442	1000	+	.	gene_id "MSTRG.215228"; transcript_id "MSTRG.215228.36"; exon_number "10";
chrY	StringTie	exon	12916517	12916634	1000	+	.	gene_id "MSTRG.215228"; transcript_id "MSTRG.215228.36"; exon_number "11";
chrY	StringTie	exon	12916907	12917060	1000	+	.	gene_id "MSTRG.215228"; transcript_id "MSTRG.215228.36"; exon_number "12";
chrY	StringTie	exon	12917403	12917542	1000	+	.	gene_id "MSTRG.215228"; transcript_id "MSTRG.215228.36"; exon_number "13";
chrY	StringTie	exon	12918043	12920527	1000	+	.	gene_id "MSTRG.215228"; transcript_id "MSTRG.215228.36"; exon_number "14";
chrY	StringTie	transcript	12904818	12920594	1000	+	.	gene_id "MSTRG.215228"; transcript_id "MSTRG.215228.37";
chrY	StringTie	exon	12904818	12904991	1000	+	.	gene_id "MSTRG.215228"; transcript_id "MSTRG.215228.37"; exon_number "1";
chrY	StringTie	exon	12907537	12907594	1000	+	.	gene_id "MSTRG.215228"; transcript_id "MSTRG.215228.37"; exon_number "2";
chrY	StringTie	exon	12909360	12909407	1000	+	.	gene_id "MSTRG.215228"; transcript_id "MSTRG.215228.37"; exon_number "3";
chrY	StringTie	exon	12911839	12911968	1000	+	.	gene_id "MSTRG.215228"; transcript_id "MSTRG.215228.37"; exon_number "4";
chrY	StringTie	exon	12912727	12912882	1000	+	.	gene_id "MSTRG.215228"; transcript_id "MSTRG.215228.37"; exon_number "5";
chrY	StringTie	exon	12912963	12913062	1000	+	.	gene_id "MSTRG.215228"; transcript_id "MSTRG.215228.37"; exon_number "6";
chrY	StringTie	exon	12913718	12915227	1000	+	.	gene_id "MSTRG.215228"; transcript_id "MSTRG.215228.37"; exon_number "7";
chrY	StringTie	exon	12915630	12915774	1000	+	.	gene_id "MSTRG.215228"; transcript_id "MSTRG.215228.37"; exon_number "8";
chrY	StringTie	exon	12915883	12916027	1000	+	.	gene_id "MSTRG.215228"; transcript_id "MSTRG.215228.37"; exon_number "9";
chrY	StringTie	exon	12916261	12917060	1000	+	.	gene_id "MSTRG.215228"; transcript_id "MSTRG.215228.37"; exon_number "10";
chrY	StringTie	exon	12917403	12917542	1000	+	.	gene_id "MSTRG.215228"; transcript_id "MSTRG.215228.37"; exon_number "11";
chrY	StringTie	exon	12918043	12920594	1000	+	.	gene_id "MSTRG.215228"; transcript_id "MSTRG.215228.37"; exon_number "12";
chrY	StringTie	transcript	12904818	12920594	1000	+	.	gene_id "MSTRG.215228"; transcript_id "MSTRG.215228.38";
chrY	StringTie	exon	12904818	12904981	1000	+	.	gene_id "MSTRG.215228"; transcript_id "MSTRG.215228.38"; exon_number "1";
chrY	StringTie	exon	12907537	12907594	1000	+	.	gene_id "MSTRG.215228"; transcript_id "MSTRG.215228.38"; exon_number "2";
chrY	StringTie	exon	12909360	12909407	1000	+	.	gene_id "MSTRG.215228"; transcript_id "MSTRG.215228.38"; exon_number "3";
chrY	StringTie	exon	12911839	12911968	1000	+	.	gene_id "MSTRG.215228"; transcript_id "MSTRG.215228.38"; exon_number "4";
chrY	StringTie	exon	12912727	12912882	1000	+	.	gene_id "MSTRG.215228"; transcript_id "MSTRG.215228.38"; exon_number "5";
chrY	StringTie	exon	12912963	12913062	1000	+	.	gene_id "MSTRG.215228"; transcript_id "MSTRG.215228.38"; exon_number "6";
chrY	StringTie	exon	12913723	12914649	1000	+	.	gene_id "MSTRG.215228"; transcript_id "MSTRG.215228.38"; exon_number "7";
chrY	StringTie	exon	12914884	12914982	1000	+	.	gene_id "MSTRG.215228"; transcript_id "MSTRG.215228.38"; exon_number "8";
chrY	StringTie	exon	12915067	12915774	1000	+	.	gene_id "MSTRG.215228"; transcript_id "MSTRG.215228.38"; exon_number "9";
chrY	StringTie	exon	12915883	12916027	1000	+	.	gene_id "MSTRG.215228"; transcript_id "MSTRG.215228.38"; exon_number "10";
chrY	StringTie	exon	12916261	12916442	1000	+	.	gene_id "MSTRG.215228"; transcript_id "MSTRG.215228.38"; exon_number "11";
chrY	StringTie	exon	12916517	12916634	1000	+	.	gene_id "MSTRG.215228"; transcript_id "MSTRG.215228.38"; exon_number "12";
chrY	StringTie	exon	12916976	12917060	1000	+	.	gene_id "MSTRG.215228"; transcript_id "MSTRG.215228.38"; exon_number "13";
chrY	StringTie	exon	12917403	12917542	1000	+	.	gene_id "MSTRG.215228"; transcript_id "MSTRG.215228.38"; exon_number "14";
chrY	StringTie	exon	12918043	12920594	1000	+	.	gene_id "MSTRG.215228"; transcript_id "MSTRG.215228.38"; exon_number "15";
chrY	StringTie	transcript	12904818	12920570	1000	+	.	gene_id "MSTRG.215228"; transcript_id "MSTRG.215228.39";
chrY	StringTie	exon	12904818	12904981	1000	+	.	gene_id "MSTRG.215228"; transcript_id "MSTRG.215228.39"; exon_number "1";
chrY	StringTie	exon	12907537	12907594	1000	+	.	gene_id "MSTRG.215228"; transcript_id "MSTRG.215228.39"; exon_number "2";
chrY	StringTie	exon	12909360	12909407	1000	+	.	gene_id "MSTRG.215228"; transcript_id "MSTRG.215228.39"; exon_number "3";
chrY	StringTie	exon	12911839	12911968	1000	+	.	gene_id "MSTRG.215228"; transcript_id "MSTRG.215228.39"; exon_number "4";
chrY	StringTie	exon	12912727	12912882	1000	+	.	gene_id "MSTRG.215228"; transcript_id "MSTRG.215228.39"; exon_number "5";
chrY	StringTie	exon	12912963	12913062	1000	+	.	gene_id "MSTRG.215228"; transcript_id "MSTRG.215228.39"; exon_number "6";
chrY	StringTie	exon	12913718	12913853	1000	+	.	gene_id "MSTRG.215228"; transcript_id "MSTRG.215228.39"; exon_number "7";
chrY	StringTie	exon	12914564	12914982	1000	+	.	gene_id "MSTRG.215228"; transcript_id "MSTRG.215228.39"; exon_number "8";
chrY	StringTie	exon	12915067	12915227	1000	+	.	gene_id "MSTRG.215228"; transcript_id "MSTRG.215228.39"; exon_number "9";
chrY	StringTie	exon	12915630	12915774	1000	+	.	gene_id "MSTRG.215228"; transcript_id "MSTRG.215228.39"; exon_number "10";
chrY	StringTie	exon	12915883	12916027	1000	+	.	gene_id "MSTRG.215228"; transcript_id "MSTRG.215228.39"; exon_number "11";
chrY	StringTie	exon	12916261	12916442	1000	+	.	gene_id "MSTRG.215228"; transcript_id "MSTRG.215228.39"; exon_number "12";
chrY	StringTie	exon	12916524	12916634	1000	+	.	gene_id "MSTRG.215228"; transcript_id "MSTRG.215228.39"; exon_number "13";
chrY	StringTie	exon	12916976	12917060	1000	+	.	gene_id "MSTRG.215228"; transcript_id "MSTRG.215228.39"; exon_number "14";
chrY	StringTie	exon	12917403	12917542	1000	+	.	gene_id "MSTRG.215228"; transcript_id "MSTRG.215228.39"; exon_number "15";
chrY	StringTie	exon	12918043	12920570	1000	+	.	gene_id "MSTRG.215228"; transcript_id "MSTRG.215228.39"; exon_number "16";
chrY	StringTie	transcript	12904818	12920559	1000	+	.	gene_id "MSTRG.215228"; transcript_id "MSTRG.215228.40";
chrY	StringTie	exon	12904818	12904981	1000	+	.	gene_id "MSTRG.215228"; transcript_id "MSTRG.215228.40"; exon_number "1";
chrY	StringTie	exon	12907537	12907594	1000	+	.	gene_id "MSTRG.215228"; transcript_id "MSTRG.215228.40"; exon_number "2";
chrY	StringTie	exon	12909360	12909407	1000	+	.	gene_id "MSTRG.215228"; transcript_id "MSTRG.215228.40"; exon_number "3";
chrY	StringTie	exon	12911839	12911968	1000	+	.	gene_id "MSTRG.215228"; transcript_id "MSTRG.215228.40"; exon_number "4";
chrY	StringTie	exon	12912727	12912882	1000	+	.	gene_id "MSTRG.215228"; transcript_id "MSTRG.215228.40"; exon_number "5";
chrY	StringTie	exon	12912963	12913062	1000	+	.	gene_id "MSTRG.215228"; transcript_id "MSTRG.215228.40"; exon_number "6";
chrY	StringTie	exon	12913723	12913853	1000	+	.	gene_id "MSTRG.215228"; transcript_id "MSTRG.215228.40"; exon_number "7";
chrY	StringTie	exon	12914564	12914649	1000	+	.	gene_id "MSTRG.215228"; transcript_id "MSTRG.215228.40"; exon_number "8";
chrY	StringTie	exon	12914884	12914982	1000	+	.	gene_id "MSTRG.215228"; transcript_id "MSTRG.215228.40"; exon_number "9";
chrY	StringTie	exon	12915067	12915227	1000	+	.	gene_id "MSTRG.215228"; transcript_id "MSTRG.215228.40"; exon_number "10";
chrY	StringTie	exon	12915630	12915774	1000	+	.	gene_id "MSTRG.215228"; transcript_id "MSTRG.215228.40"; exon_number "11";
chrY	StringTie	exon	12915883	12916027	1000	+	.	gene_id "MSTRG.215228"; transcript_id "MSTRG.215228.40"; exon_number "12";
chrY	StringTie	exon	12916261	12916634	1000	+	.	gene_id "MSTRG.215228"; transcript_id "MSTRG.215228.40"; exon_number "13";
chrY	StringTie	exon	12916976	12917060	1000	+	.	gene_id "MSTRG.215228"; transcript_id "MSTRG.215228.40"; exon_number "14";
chrY	StringTie	exon	12917403	12917542	1000	+	.	gene_id "MSTRG.215228"; transcript_id "MSTRG.215228.40"; exon_number "15";
chrY	StringTie	exon	12918043	12920559	1000	+	.	gene_id "MSTRG.215228"; transcript_id "MSTRG.215228.40"; exon_number "16";
chrY	StringTie	transcript	12904819	12916442	1000	+	.	gene_id "MSTRG.215228"; transcript_id "MSTRG.215228.41";
chrY	StringTie	exon	12904819	12904981	1000	+	.	gene_id "MSTRG.215228"; transcript_id "MSTRG.215228.41"; exon_number "1";
chrY	StringTie	exon	12907537	12907594	1000	+	.	gene_id "MSTRG.215228"; transcript_id "MSTRG.215228.41"; exon_number "2";
chrY	StringTie	exon	12909363	12909407	1000	+	.	gene_id "MSTRG.215228"; transcript_id "MSTRG.215228.41"; exon_number "3";
chrY	StringTie	exon	12911839	12911968	1000	+	.	gene_id "MSTRG.215228"; transcript_id "MSTRG.215228.41"; exon_number "4";
chrY	StringTie	exon	12912727	12912882	1000	+	.	gene_id "MSTRG.215228"; transcript_id "MSTRG.215228.41"; exon_number "5";
chrY	StringTie	exon	12912963	12913062	1000	+	.	gene_id "MSTRG.215228"; transcript_id "MSTRG.215228.41"; exon_number "6";
chrY	StringTie	exon	12913723	12913853	1000	+	.	gene_id "MSTRG.215228"; transcript_id "MSTRG.215228.41"; exon_number "7";
chrY	StringTie	exon	12914564	12915227	1000	+	.	gene_id "MSTRG.215228"; transcript_id "MSTRG.215228.41"; exon_number "8";
chrY	StringTie	exon	12915630	12915774	1000	+	.	gene_id "MSTRG.215228"; transcript_id "MSTRG.215228.41"; exon_number "9";
chrY	StringTie	exon	12915883	12916027	1000	+	.	gene_id "MSTRG.215228"; transcript_id "MSTRG.215228.41"; exon_number "10";
chrY	StringTie	exon	12916261	12916442	1000	+	.	gene_id "MSTRG.215228"; transcript_id "MSTRG.215228.41"; exon_number "11";
chrY	StringTie	transcript	12904819	12920521	1000	+	.	gene_id "MSTRG.215228"; transcript_id "MSTRG.215228.42";
chrY	StringTie	exon	12904819	12904981	1000	+	.	gene_id "MSTRG.215228"; transcript_id "MSTRG.215228.42"; exon_number "1";
chrY	StringTie	exon	12907537	12907594	1000	+	.	gene_id "MSTRG.215228"; transcript_id "MSTRG.215228.42"; exon_number "2";
chrY	StringTie	exon	12909360	12909407	1000	+	.	gene_id "MSTRG.215228"; transcript_id "MSTRG.215228.42"; exon_number "3";
chrY	StringTie	exon	12912727	12913062	1000	+	.	gene_id "MSTRG.215228"; transcript_id "MSTRG.215228.42"; exon_number "4";
chrY	StringTie	exon	12913718	12913853	1000	+	.	gene_id "MSTRG.215228"; transcript_id "MSTRG.215228.42"; exon_number "5";
chrY	StringTie	exon	12914564	12915774	1000	+	.	gene_id "MSTRG.215228"; transcript_id "MSTRG.215228.42"; exon_number "6";
chrY	StringTie	exon	12915883	12916027	1000	+	.	gene_id "MSTRG.215228"; transcript_id "MSTRG.215228.42"; exon_number "7";
chrY	StringTie	exon	12916261	12916442	1000	+	.	gene_id "MSTRG.215228"; transcript_id "MSTRG.215228.42"; exon_number "8";
chrY	StringTie	exon	12916517	12916634	1000	+	.	gene_id "MSTRG.215228"; transcript_id "MSTRG.215228.42"; exon_number "9";
chrY	StringTie	exon	12916907	12917060	1000	+	.	gene_id "MSTRG.215228"; transcript_id "MSTRG.215228.42"; exon_number "10";
chrY	StringTie	exon	12917403	12917542	1000	+	.	gene_id "MSTRG.215228"; transcript_id "MSTRG.215228.42"; exon_number "11";
chrY	StringTie	exon	12918043	12920521	1000	+	.	gene_id "MSTRG.215228"; transcript_id "MSTRG.215228.42"; exon_number "12";
chrY	StringTie	transcript	12904819	12916442	1000	+	.	gene_id "MSTRG.215228"; transcript_id "MSTRG.215228.43";
chrY	StringTie	exon	12904819	12904981	1000	+	.	gene_id "MSTRG.215228"; transcript_id "MSTRG.215228.43"; exon_number "1";
chrY	StringTie	exon	12907537	12907594	1000	+	.	gene_id "MSTRG.215228"; transcript_id "MSTRG.215228.43"; exon_number "2";
chrY	StringTie	exon	12909360	12909407	1000	+	.	gene_id "MSTRG.215228"; transcript_id "MSTRG.215228.43"; exon_number "3";
chrY	StringTie	exon	12911839	12911968	1000	+	.	gene_id "MSTRG.215228"; transcript_id "MSTRG.215228.43"; exon_number "4";
chrY	StringTie	exon	12912727	12912882	1000	+	.	gene_id "MSTRG.215228"; transcript_id "MSTRG.215228.43"; exon_number "5";
chrY	StringTie	exon	12912963	12913062	1000	+	.	gene_id "MSTRG.215228"; transcript_id "MSTRG.215228.43"; exon_number "6";
chrY	StringTie	exon	12913723	12913853	1000	+	.	gene_id "MSTRG.215228"; transcript_id "MSTRG.215228.43"; exon_number "7";
chrY	StringTie	exon	12914564	12914982	1000	+	.	gene_id "MSTRG.215228"; transcript_id "MSTRG.215228.43"; exon_number "8";
chrY	StringTie	exon	12915067	12915227	1000	+	.	gene_id "MSTRG.215228"; transcript_id "MSTRG.215228.43"; exon_number "9";
chrY	StringTie	exon	12915630	12915774	1000	+	.	gene_id "MSTRG.215228"; transcript_id "MSTRG.215228.43"; exon_number "10";
chrY	StringTie	exon	12915883	12916027	1000	+	.	gene_id "MSTRG.215228"; transcript_id "MSTRG.215228.43"; exon_number "11";
chrY	StringTie	exon	12916261	12916442	1000	+	.	gene_id "MSTRG.215228"; transcript_id "MSTRG.215228.43"; exon_number "12";
chrY	StringTie	transcript	12904819	12920584	1000	+	.	gene_id "MSTRG.215228"; transcript_id "MSTRG.215228.44";
chrY	StringTie	exon	12904819	12904981	1000	+	.	gene_id "MSTRG.215228"; transcript_id "MSTRG.215228.44"; exon_number "1";
chrY	StringTie	exon	12907537	12907594	1000	+	.	gene_id "MSTRG.215228"; transcript_id "MSTRG.215228.44"; exon_number "2";
chrY	StringTie	exon	12909360	12909407	1000	+	.	gene_id "MSTRG.215228"; transcript_id "MSTRG.215228.44"; exon_number "3";
chrY	StringTie	exon	12912727	12912882	1000	+	.	gene_id "MSTRG.215228"; transcript_id "MSTRG.215228.44"; exon_number "4";
chrY	StringTie	exon	12912963	12913062	1000	+	.	gene_id "MSTRG.215228"; transcript_id "MSTRG.215228.44"; exon_number "5";
chrY	StringTie	exon	12913718	12913853	1000	+	.	gene_id "MSTRG.215228"; transcript_id "MSTRG.215228.44"; exon_number "6";
chrY	StringTie	exon	12914564	12915227	1000	+	.	gene_id "MSTRG.215228"; transcript_id "MSTRG.215228.44"; exon_number "7";
chrY	StringTie	exon	12915630	12915774	1000	+	.	gene_id "MSTRG.215228"; transcript_id "MSTRG.215228.44"; exon_number "8";
chrY	StringTie	exon	12915883	12916027	1000	+	.	gene_id "MSTRG.215228"; transcript_id "MSTRG.215228.44"; exon_number "9";
chrY	StringTie	exon	12916261	12916442	1000	+	.	gene_id "MSTRG.215228"; transcript_id "MSTRG.215228.44"; exon_number "10";
chrY	StringTie	exon	12916517	12916634	1000	+	.	gene_id "MSTRG.215228"; transcript_id "MSTRG.215228.44"; exon_number "11";
chrY	StringTie	exon	12916907	12917060	1000	+	.	gene_id "MSTRG.215228"; transcript_id "MSTRG.215228.44"; exon_number "12";
chrY	StringTie	exon	12917403	12917542	1000	+	.	gene_id "MSTRG.215228"; transcript_id "MSTRG.215228.44"; exon_number "13";
chrY	StringTie	exon	12918043	12920584	1000	+	.	gene_id "MSTRG.215228"; transcript_id "MSTRG.215228.44"; exon_number "14";
chrY	StringTie	transcript	12904819	12920571	1000	+	.	gene_id "MSTRG.215228"; transcript_id "MSTRG.215228.45";
chrY	StringTie	exon	12904819	12904981	1000	+	.	gene_id "MSTRG.215228"; transcript_id "MSTRG.215228.45"; exon_number "1";
chrY	StringTie	exon	12907537	12907594	1000	+	.	gene_id "MSTRG.215228"; transcript_id "MSTRG.215228.45"; exon_number "2";
chrY	StringTie	exon	12909360	12909407	1000	+	.	gene_id "MSTRG.215228"; transcript_id "MSTRG.215228.45"; exon_number "3";
chrY	StringTie	exon	12911839	12911968	1000	+	.	gene_id "MSTRG.215228"; transcript_id "MSTRG.215228.45"; exon_number "4";
chrY	StringTie	exon	12912727	12912882	1000	+	.	gene_id "MSTRG.215228"; transcript_id "MSTRG.215228.45"; exon_number "5";
chrY	StringTie	exon	12912963	12913062	1000	+	.	gene_id "MSTRG.215228"; transcript_id "MSTRG.215228.45"; exon_number "6";
chrY	StringTie	exon	12913718	12913853	1000	+	.	gene_id "MSTRG.215228"; transcript_id "MSTRG.215228.45"; exon_number "7";
chrY	StringTie	exon	12914564	12914982	1000	+	.	gene_id "MSTRG.215228"; transcript_id "MSTRG.215228.45"; exon_number "8";
chrY	StringTie	exon	12915067	12915227	1000	+	.	gene_id "MSTRG.215228"; transcript_id "MSTRG.215228.45"; exon_number "9";
chrY	StringTie	exon	12915630	12915774	1000	+	.	gene_id "MSTRG.215228"; transcript_id "MSTRG.215228.45"; exon_number "10";
chrY	StringTie	exon	12915883	12916027	1000	+	.	gene_id "MSTRG.215228"; transcript_id "MSTRG.215228.45"; exon_number "11";
chrY	StringTie	exon	12916261	12916634	1000	+	.	gene_id "MSTRG.215228"; transcript_id "MSTRG.215228.45"; exon_number "12";
chrY	StringTie	exon	12916847	12917060	1000	+	.	gene_id "MSTRG.215228"; transcript_id "MSTRG.215228.45"; exon_number "13";
chrY	StringTie	exon	12917403	12917542	1000	+	.	gene_id "MSTRG.215228"; transcript_id "MSTRG.215228.45"; exon_number "14";
chrY	StringTie	exon	12918043	12920571	1000	+	.	gene_id "MSTRG.215228"; transcript_id "MSTRG.215228.45"; exon_number "15";
chrY	StringTie	transcript	12904819	12920478	1000	+	.	gene_id "MSTRG.215228"; transcript_id "MSTRG.215228.46";
chrY	StringTie	exon	12904819	12904981	1000	+	.	gene_id "MSTRG.215228"; transcript_id "MSTRG.215228.46"; exon_number "1";
chrY	StringTie	exon	12907537	12907594	1000	+	.	gene_id "MSTRG.215228"; transcript_id "MSTRG.215228.46"; exon_number "2";
chrY	StringTie	exon	12909360	12909407	1000	+	.	gene_id "MSTRG.215228"; transcript_id "MSTRG.215228.46"; exon_number "3";
chrY	StringTie	exon	12911839	12911968	1000	+	.	gene_id "MSTRG.215228"; transcript_id "MSTRG.215228.46"; exon_number "4";
chrY	StringTie	exon	12912727	12912882	1000	+	.	gene_id "MSTRG.215228"; transcript_id "MSTRG.215228.46"; exon_number "5";
chrY	StringTie	exon	12912963	12913062	1000	+	.	gene_id "MSTRG.215228"; transcript_id "MSTRG.215228.46"; exon_number "6";
chrY	StringTie	exon	12913718	12913853	1000	+	.	gene_id "MSTRG.215228"; transcript_id "MSTRG.215228.46"; exon_number "7";
chrY	StringTie	exon	12914564	12914649	1000	+	.	gene_id "MSTRG.215228"; transcript_id "MSTRG.215228.46"; exon_number "8";
chrY	StringTie	exon	12914884	12914982	1000	+	.	gene_id "MSTRG.215228"; transcript_id "MSTRG.215228.46"; exon_number "9";
chrY	StringTie	exon	12915067	12915774	1000	+	.	gene_id "MSTRG.215228"; transcript_id "MSTRG.215228.46"; exon_number "10";
chrY	StringTie	exon	12915883	12916027	1000	+	.	gene_id "MSTRG.215228"; transcript_id "MSTRG.215228.46"; exon_number "11";
chrY	StringTie	exon	12916261	12916442	1000	+	.	gene_id "MSTRG.215228"; transcript_id "MSTRG.215228.46"; exon_number "12";
chrY	StringTie	exon	12916517	12916634	1000	+	.	gene_id "MSTRG.215228"; transcript_id "MSTRG.215228.46"; exon_number "13";
chrY	StringTie	exon	12916907	12917060	1000	+	.	gene_id "MSTRG.215228"; transcript_id "MSTRG.215228.46"; exon_number "14";
chrY	StringTie	exon	12917403	12917536	1000	+	.	gene_id "MSTRG.215228"; transcript_id "MSTRG.215228.46"; exon_number "15";
chrY	StringTie	exon	12918043	12920478	1000	+	.	gene_id "MSTRG.215228"; transcript_id "MSTRG.215228.46"; exon_number "16";
chrY	StringTie	transcript	12904820	12920478	1000	+	.	gene_id "MSTRG.215228"; transcript_id "MSTRG.215228.47";
chrY	StringTie	exon	12904820	12904981	1000	+	.	gene_id "MSTRG.215228"; transcript_id "MSTRG.215228.47"; exon_number "1";
chrY	StringTie	exon	12907537	12907594	1000	+	.	gene_id "MSTRG.215228"; transcript_id "MSTRG.215228.47"; exon_number "2";
chrY	StringTie	exon	12909360	12909407	1000	+	.	gene_id "MSTRG.215228"; transcript_id "MSTRG.215228.47"; exon_number "3";
chrY	StringTie	exon	12911839	12911968	1000	+	.	gene_id "MSTRG.215228"; transcript_id "MSTRG.215228.47"; exon_number "4";
chrY	StringTie	exon	12912727	12913062	1000	+	.	gene_id "MSTRG.215228"; transcript_id "MSTRG.215228.47"; exon_number "5";
chrY	StringTie	exon	12913718	12913853	1000	+	.	gene_id "MSTRG.215228"; transcript_id "MSTRG.215228.47"; exon_number "6";
chrY	StringTie	exon	12914564	12914982	1000	+	.	gene_id "MSTRG.215228"; transcript_id "MSTRG.215228.47"; exon_number "7";
chrY	StringTie	exon	12915067	12915774	1000	+	.	gene_id "MSTRG.215228"; transcript_id "MSTRG.215228.47"; exon_number "8";
chrY	StringTie	exon	12915883	12916027	1000	+	.	gene_id "MSTRG.215228"; transcript_id "MSTRG.215228.47"; exon_number "9";
chrY	StringTie	exon	12916261	12916442	1000	+	.	gene_id "MSTRG.215228"; transcript_id "MSTRG.215228.47"; exon_number "10";
chrY	StringTie	exon	12916524	12916634	1000	+	.	gene_id "MSTRG.215228"; transcript_id "MSTRG.215228.47"; exon_number "11";
chrY	StringTie	exon	12916847	12917060	1000	+	.	gene_id "MSTRG.215228"; transcript_id "MSTRG.215228.47"; exon_number "12";
chrY	StringTie	exon	12917403	12917542	1000	+	.	gene_id "MSTRG.215228"; transcript_id "MSTRG.215228.47"; exon_number "13";
chrY	StringTie	exon	12918043	12920478	1000	+	.	gene_id "MSTRG.215228"; transcript_id "MSTRG.215228.47"; exon_number "14";
chrY	StringTie	transcript	12904820	12920478	1000	+	.	gene_id "MSTRG.215228"; transcript_id "MSTRG.215228.48";
chrY	StringTie	exon	12904820	12904981	1000	+	.	gene_id "MSTRG.215228"; transcript_id "MSTRG.215228.48"; exon_number "1";
chrY	StringTie	exon	12907537	12907594	1000	+	.	gene_id "MSTRG.215228"; transcript_id "MSTRG.215228.48"; exon_number "2";
chrY	StringTie	exon	12909360	12909407	1000	+	.	gene_id "MSTRG.215228"; transcript_id "MSTRG.215228.48"; exon_number "3";
chrY	StringTie	exon	12911839	12911968	1000	+	.	gene_id "MSTRG.215228"; transcript_id "MSTRG.215228.48"; exon_number "4";
chrY	StringTie	exon	12912727	12912882	1000	+	.	gene_id "MSTRG.215228"; transcript_id "MSTRG.215228.48"; exon_number "5";
chrY	StringTie	exon	12912963	12913062	1000	+	.	gene_id "MSTRG.215228"; transcript_id "MSTRG.215228.48"; exon_number "6";
chrY	StringTie	exon	12913718	12913851	1000	+	.	gene_id "MSTRG.215228"; transcript_id "MSTRG.215228.48"; exon_number "7";
chrY	StringTie	exon	12914564	12915227	1000	+	.	gene_id "MSTRG.215228"; transcript_id "MSTRG.215228.48"; exon_number "8";
chrY	StringTie	exon	12915630	12915774	1000	+	.	gene_id "MSTRG.215228"; transcript_id "MSTRG.215228.48"; exon_number "9";
chrY	StringTie	exon	12915883	12916027	1000	+	.	gene_id "MSTRG.215228"; transcript_id "MSTRG.215228.48"; exon_number "10";
chrY	StringTie	exon	12916261	12916634	1000	+	.	gene_id "MSTRG.215228"; transcript_id "MSTRG.215228.48"; exon_number "11";
chrY	StringTie	exon	12916976	12917060	1000	+	.	gene_id "MSTRG.215228"; transcript_id "MSTRG.215228.48"; exon_number "12";
chrY	StringTie	exon	12917403	12917542	1000	+	.	gene_id "MSTRG.215228"; transcript_id "MSTRG.215228.48"; exon_number "13";
chrY	StringTie	exon	12918043	12920478	1000	+	.	gene_id "MSTRG.215228"; transcript_id "MSTRG.215228.48"; exon_number "14";
chrY	StringTie	transcript	12904820	12920580	1000	+	.	gene_id "MSTRG.215228"; transcript_id "MSTRG.215228.49";
chrY	StringTie	exon	12904820	12904981	1000	+	.	gene_id "MSTRG.215228"; transcript_id "MSTRG.215228.49"; exon_number "1";
chrY	StringTie	exon	12907537	12907594	1000	+	.	gene_id "MSTRG.215228"; transcript_id "MSTRG.215228.49"; exon_number "2";
chrY	StringTie	exon	12909360	12909407	1000	+	.	gene_id "MSTRG.215228"; transcript_id "MSTRG.215228.49"; exon_number "3";
chrY	StringTie	exon	12911839	12911968	1000	+	.	gene_id "MSTRG.215228"; transcript_id "MSTRG.215228.49"; exon_number "4";
chrY	StringTie	exon	12912727	12912882	1000	+	.	gene_id "MSTRG.215228"; transcript_id "MSTRG.215228.49"; exon_number "5";
chrY	StringTie	exon	12912965	12913062	1000	+	.	gene_id "MSTRG.215228"; transcript_id "MSTRG.215228.49"; exon_number "6";
chrY	StringTie	exon	12913718	12913853	1000	+	.	gene_id "MSTRG.215228"; transcript_id "MSTRG.215228.49"; exon_number "7";
chrY	StringTie	exon	12914564	12914649	1000	+	.	gene_id "MSTRG.215228"; transcript_id "MSTRG.215228.49"; exon_number "8";
chrY	StringTie	exon	12914884	12914982	1000	+	.	gene_id "MSTRG.215228"; transcript_id "MSTRG.215228.49"; exon_number "9";
chrY	StringTie	exon	12915067	12915227	1000	+	.	gene_id "MSTRG.215228"; transcript_id "MSTRG.215228.49"; exon_number "10";
chrY	StringTie	exon	12915616	12915774	1000	+	.	gene_id "MSTRG.215228"; transcript_id "MSTRG.215228.49"; exon_number "11";
chrY	StringTie	exon	12915883	12916027	1000	+	.	gene_id "MSTRG.215228"; transcript_id "MSTRG.215228.49"; exon_number "12";
chrY	StringTie	exon	12916261	12916634	1000	+	.	gene_id "MSTRG.215228"; transcript_id "MSTRG.215228.49"; exon_number "13";
chrY	StringTie	exon	12916907	12917060	1000	+	.	gene_id "MSTRG.215228"; transcript_id "MSTRG.215228.49"; exon_number "14";
chrY	StringTie	exon	12917403	12917542	1000	+	.	gene_id "MSTRG.215228"; transcript_id "MSTRG.215228.49"; exon_number "15";
chrY	StringTie	exon	12918043	12920580	1000	+	.	gene_id "MSTRG.215228"; transcript_id "MSTRG.215228.49"; exon_number "16";
chrY	StringTie	transcript	12904530	12920810	1000	+	.	gene_id "MSTRG.215228"; transcript_id "MSTRG.215228.5";
chrY	StringTie	exon	12904530	12904730	1000	+	.	gene_id "MSTRG.215228"; transcript_id "MSTRG.215228.5"; exon_number "1";
chrY	StringTie	exon	12904858	12904981	1000	+	.	gene_id "MSTRG.215228"; transcript_id "MSTRG.215228.5"; exon_number "2";
chrY	StringTie	exon	12907537	12907594	1000	+	.	gene_id "MSTRG.215228"; transcript_id "MSTRG.215228.5"; exon_number "3";
chrY	StringTie	exon	12909360	12909407	1000	+	.	gene_id "MSTRG.215228"; transcript_id "MSTRG.215228.5"; exon_number "4";
chrY	StringTie	exon	12911839	12911968	1000	+	.	gene_id "MSTRG.215228"; transcript_id "MSTRG.215228.5"; exon_number "5";
chrY	StringTie	exon	12912727	12912882	1000	+	.	gene_id "MSTRG.215228"; transcript_id "MSTRG.215228.5"; exon_number "6";
chrY	StringTie	exon	12912963	12913062	1000	+	.	gene_id "MSTRG.215228"; transcript_id "MSTRG.215228.5"; exon_number "7";
chrY	StringTie	exon	12913718	12913853	1000	+	.	gene_id "MSTRG.215228"; transcript_id "MSTRG.215228.5"; exon_number "8";
chrY	StringTie	exon	12914564	12914649	1000	+	.	gene_id "MSTRG.215228"; transcript_id "MSTRG.215228.5"; exon_number "9";
chrY	StringTie	exon	12914884	12914982	1000	+	.	gene_id "MSTRG.215228"; transcript_id "MSTRG.215228.5"; exon_number "10";
chrY	StringTie	exon	12915067	12915227	1000	+	.	gene_id "MSTRG.215228"; transcript_id "MSTRG.215228.5"; exon_number "11";
chrY	StringTie	exon	12915630	12915774	1000	+	.	gene_id "MSTRG.215228"; transcript_id "MSTRG.215228.5"; exon_number "12";
chrY	StringTie	exon	12915883	12916027	1000	+	.	gene_id "MSTRG.215228"; transcript_id "MSTRG.215228.5"; exon_number "13";
chrY	StringTie	exon	12916261	12916442	1000	+	.	gene_id "MSTRG.215228"; transcript_id "MSTRG.215228.5"; exon_number "14";
chrY	StringTie	exon	12916517	12916634	1000	+	.	gene_id "MSTRG.215228"; transcript_id "MSTRG.215228.5"; exon_number "15";
chrY	StringTie	exon	12916907	12917060	1000	+	.	gene_id "MSTRG.215228"; transcript_id "MSTRG.215228.5"; exon_number "16";
chrY	StringTie	exon	12917403	12917542	1000	+	.	gene_id "MSTRG.215228"; transcript_id "MSTRG.215228.5"; exon_number "17";
chrY	StringTie	exon	12918043	12920810	1000	+	.	gene_id "MSTRG.215228"; transcript_id "MSTRG.215228.5"; exon_number "18";
chrY	StringTie	transcript	12904820	12920479	1000	+	.	gene_id "MSTRG.215228"; transcript_id "MSTRG.215228.50";
chrY	StringTie	exon	12904820	12904981	1000	+	.	gene_id "MSTRG.215228"; transcript_id "MSTRG.215228.50"; exon_number "1";
chrY	StringTie	exon	12907537	12907594	1000	+	.	gene_id "MSTRG.215228"; transcript_id "MSTRG.215228.50"; exon_number "2";
chrY	StringTie	exon	12909360	12909407	1000	+	.	gene_id "MSTRG.215228"; transcript_id "MSTRG.215228.50"; exon_number "3";
chrY	StringTie	exon	12911839	12911968	1000	+	.	gene_id "MSTRG.215228"; transcript_id "MSTRG.215228.50"; exon_number "4";
chrY	StringTie	exon	12912727	12912882	1000	+	.	gene_id "MSTRG.215228"; transcript_id "MSTRG.215228.50"; exon_number "5";
chrY	StringTie	exon	12912963	12913062	1000	+	.	gene_id "MSTRG.215228"; transcript_id "MSTRG.215228.50"; exon_number "6";
chrY	StringTie	exon	12913718	12913853	1000	+	.	gene_id "MSTRG.215228"; transcript_id "MSTRG.215228.50"; exon_number "7";
chrY	StringTie	exon	12914564	12914649	1000	+	.	gene_id "MSTRG.215228"; transcript_id "MSTRG.215228.50"; exon_number "8";
chrY	StringTie	exon	12914884	12914982	1000	+	.	gene_id "MSTRG.215228"; transcript_id "MSTRG.215228.50"; exon_number "9";
chrY	StringTie	exon	12915067	12915227	1000	+	.	gene_id "MSTRG.215228"; transcript_id "MSTRG.215228.50"; exon_number "10";
chrY	StringTie	exon	12915630	12915774	1000	+	.	gene_id "MSTRG.215228"; transcript_id "MSTRG.215228.50"; exon_number "11";
chrY	StringTie	exon	12915883	12916027	1000	+	.	gene_id "MSTRG.215228"; transcript_id "MSTRG.215228.50"; exon_number "12";
chrY	StringTie	exon	12916261	12916442	1000	+	.	gene_id "MSTRG.215228"; transcript_id "MSTRG.215228.50"; exon_number "13";
chrY	StringTie	exon	12916524	12916634	1000	+	.	gene_id "MSTRG.215228"; transcript_id "MSTRG.215228.50"; exon_number "14";
chrY	StringTie	exon	12916976	12917060	1000	+	.	gene_id "MSTRG.215228"; transcript_id "MSTRG.215228.50"; exon_number "15";
chrY	StringTie	exon	12917403	12917542	1000	+	.	gene_id "MSTRG.215228"; transcript_id "MSTRG.215228.50"; exon_number "16";
chrY	StringTie	exon	12918043	12920479	1000	+	.	gene_id "MSTRG.215228"; transcript_id "MSTRG.215228.50"; exon_number "17";
chrY	StringTie	transcript	12904822	12920480	1000	+	.	gene_id "MSTRG.215228"; transcript_id "MSTRG.215228.51";
chrY	StringTie	exon	12904822	12904981	1000	+	.	gene_id "MSTRG.215228"; transcript_id "MSTRG.215228.51"; exon_number "1";
chrY	StringTie	exon	12907537	12907594	1000	+	.	gene_id "MSTRG.215228"; transcript_id "MSTRG.215228.51"; exon_number "2";
chrY	StringTie	exon	12909360	12909407	1000	+	.	gene_id "MSTRG.215228"; transcript_id "MSTRG.215228.51"; exon_number "3";
chrY	StringTie	exon	12911839	12911968	1000	+	.	gene_id "MSTRG.215228"; transcript_id "MSTRG.215228.51"; exon_number "4";
chrY	StringTie	exon	12912727	12912882	1000	+	.	gene_id "MSTRG.215228"; transcript_id "MSTRG.215228.51"; exon_number "5";
chrY	StringTie	exon	12912963	12913062	1000	+	.	gene_id "MSTRG.215228"; transcript_id "MSTRG.215228.51"; exon_number "6";
chrY	StringTie	exon	12913723	12913853	1000	+	.	gene_id "MSTRG.215228"; transcript_id "MSTRG.215228.51"; exon_number "7";
chrY	StringTie	exon	12914564	12914649	1000	+	.	gene_id "MSTRG.215228"; transcript_id "MSTRG.215228.51"; exon_number "8";
chrY	StringTie	exon	12914884	12915227	1000	+	.	gene_id "MSTRG.215228"; transcript_id "MSTRG.215228.51"; exon_number "9";
chrY	StringTie	exon	12915630	12915774	1000	+	.	gene_id "MSTRG.215228"; transcript_id "MSTRG.215228.51"; exon_number "10";
chrY	StringTie	exon	12915883	12916027	1000	+	.	gene_id "MSTRG.215228"; transcript_id "MSTRG.215228.51"; exon_number "11";
chrY	StringTie	exon	12916261	12916442	1000	+	.	gene_id "MSTRG.215228"; transcript_id "MSTRG.215228.51"; exon_number "12";
chrY	StringTie	exon	12916517	12916634	1000	+	.	gene_id "MSTRG.215228"; transcript_id "MSTRG.215228.51"; exon_number "13";
chrY	StringTie	exon	12916907	12917060	1000	+	.	gene_id "MSTRG.215228"; transcript_id "MSTRG.215228.51"; exon_number "14";
chrY	StringTie	exon	12917403	12917542	1000	+	.	gene_id "MSTRG.215228"; transcript_id "MSTRG.215228.51"; exon_number "15";
chrY	StringTie	exon	12918043	12918062	1000	+	.	gene_id "MSTRG.215228"; transcript_id "MSTRG.215228.51"; exon_number "16";
chrY	StringTie	exon	12918086	12920480	1000	+	.	gene_id "MSTRG.215228"; transcript_id "MSTRG.215228.51"; exon_number "17";
chrY	StringTie	transcript	12904822	12920478	1000	+	.	gene_id "MSTRG.215228"; transcript_id "MSTRG.215228.52";
chrY	StringTie	exon	12904822	12904991	1000	+	.	gene_id "MSTRG.215228"; transcript_id "MSTRG.215228.52"; exon_number "1";
chrY	StringTie	exon	12907537	12907594	1000	+	.	gene_id "MSTRG.215228"; transcript_id "MSTRG.215228.52"; exon_number "2";
chrY	StringTie	exon	12909360	12909407	1000	+	.	gene_id "MSTRG.215228"; transcript_id "MSTRG.215228.52"; exon_number "3";
chrY	StringTie	exon	12911839	12911968	1000	+	.	gene_id "MSTRG.215228"; transcript_id "MSTRG.215228.52"; exon_number "4";
chrY	StringTie	exon	12912727	12912882	1000	+	.	gene_id "MSTRG.215228"; transcript_id "MSTRG.215228.52"; exon_number "5";
chrY	StringTie	exon	12912963	12913062	1000	+	.	gene_id "MSTRG.215228"; transcript_id "MSTRG.215228.52"; exon_number "6";
chrY	StringTie	exon	12913718	12913853	1000	+	.	gene_id "MSTRG.215228"; transcript_id "MSTRG.215228.52"; exon_number "7";
chrY	StringTie	exon	12914564	12914649	1000	+	.	gene_id "MSTRG.215228"; transcript_id "MSTRG.215228.52"; exon_number "8";
chrY	StringTie	exon	12914884	12914982	1000	+	.	gene_id "MSTRG.215228"; transcript_id "MSTRG.215228.52"; exon_number "9";
chrY	StringTie	exon	12915067	12915227	1000	+	.	gene_id "MSTRG.215228"; transcript_id "MSTRG.215228.52"; exon_number "10";
chrY	StringTie	exon	12915630	12915774	1000	+	.	gene_id "MSTRG.215228"; transcript_id "MSTRG.215228.52"; exon_number "11";
chrY	StringTie	exon	12915883	12916027	1000	+	.	gene_id "MSTRG.215228"; transcript_id "MSTRG.215228.52"; exon_number "12";
chrY	StringTie	exon	12916261	12916442	1000	+	.	gene_id "MSTRG.215228"; transcript_id "MSTRG.215228.52"; exon_number "13";
chrY	StringTie	exon	12916524	12916634	1000	+	.	gene_id "MSTRG.215228"; transcript_id "MSTRG.215228.52"; exon_number "14";
chrY	StringTie	exon	12916976	12917060	1000	+	.	gene_id "MSTRG.215228"; transcript_id "MSTRG.215228.52"; exon_number "15";
chrY	StringTie	exon	12917403	12917542	1000	+	.	gene_id "MSTRG.215228"; transcript_id "MSTRG.215228.52"; exon_number "16";
chrY	StringTie	exon	12918043	12920478	1000	+	.	gene_id "MSTRG.215228"; transcript_id "MSTRG.215228.52"; exon_number "17";
chrY	StringTie	transcript	12904823	12920482	1000	+	.	gene_id "MSTRG.215228"; transcript_id "MSTRG.215228.53";
chrY	StringTie	exon	12904823	12904991	1000	+	.	gene_id "MSTRG.215228"; transcript_id "MSTRG.215228.53"; exon_number "1";
chrY	StringTie	exon	12907537	12907594	1000	+	.	gene_id "MSTRG.215228"; transcript_id "MSTRG.215228.53"; exon_number "2";
chrY	StringTie	exon	12909360	12909407	1000	+	.	gene_id "MSTRG.215228"; transcript_id "MSTRG.215228.53"; exon_number "3";
chrY	StringTie	exon	12911839	12911968	1000	+	.	gene_id "MSTRG.215228"; transcript_id "MSTRG.215228.53"; exon_number "4";
chrY	StringTie	exon	12912727	12912882	1000	+	.	gene_id "MSTRG.215228"; transcript_id "MSTRG.215228.53"; exon_number "5";
chrY	StringTie	exon	12912963	12913062	1000	+	.	gene_id "MSTRG.215228"; transcript_id "MSTRG.215228.53"; exon_number "6";
chrY	StringTie	exon	12913718	12913853	1000	+	.	gene_id "MSTRG.215228"; transcript_id "MSTRG.215228.53"; exon_number "7";
chrY	StringTie	exon	12914564	12915774	1000	+	.	gene_id "MSTRG.215228"; transcript_id "MSTRG.215228.53"; exon_number "8";
chrY	StringTie	exon	12915883	12916027	1000	+	.	gene_id "MSTRG.215228"; transcript_id "MSTRG.215228.53"; exon_number "9";
chrY	StringTie	exon	12916261	12916442	1000	+	.	gene_id "MSTRG.215228"; transcript_id "MSTRG.215228.53"; exon_number "10";
chrY	StringTie	exon	12916517	12916634	1000	+	.	gene_id "MSTRG.215228"; transcript_id "MSTRG.215228.53"; exon_number "11";
chrY	StringTie	exon	12916907	12917060	1000	+	.	gene_id "MSTRG.215228"; transcript_id "MSTRG.215228.53"; exon_number "12";
chrY	StringTie	exon	12917403	12917542	1000	+	.	gene_id "MSTRG.215228"; transcript_id "MSTRG.215228.53"; exon_number "13";
chrY	StringTie	exon	12918043	12920482	1000	+	.	gene_id "MSTRG.215228"; transcript_id "MSTRG.215228.53"; exon_number "14";
chrY	StringTie	transcript	12904823	12920482	1000	+	.	gene_id "MSTRG.215228"; transcript_id "MSTRG.215228.54";
chrY	StringTie	exon	12904823	12904981	1000	+	.	gene_id "MSTRG.215228"; transcript_id "MSTRG.215228.54"; exon_number "1";
chrY	StringTie	exon	12907537	12907594	1000	+	.	gene_id "MSTRG.215228"; transcript_id "MSTRG.215228.54"; exon_number "2";
chrY	StringTie	exon	12909360	12909407	1000	+	.	gene_id "MSTRG.215228"; transcript_id "MSTRG.215228.54"; exon_number "3";
chrY	StringTie	exon	12911839	12911968	1000	+	.	gene_id "MSTRG.215228"; transcript_id "MSTRG.215228.54"; exon_number "4";
chrY	StringTie	exon	12912727	12912882	1000	+	.	gene_id "MSTRG.215228"; transcript_id "MSTRG.215228.54"; exon_number "5";
chrY	StringTie	exon	12912963	12913062	1000	+	.	gene_id "MSTRG.215228"; transcript_id "MSTRG.215228.54"; exon_number "6";
chrY	StringTie	exon	12913718	12913853	1000	+	.	gene_id "MSTRG.215228"; transcript_id "MSTRG.215228.54"; exon_number "7";
chrY	StringTie	exon	12914564	12914980	1000	+	.	gene_id "MSTRG.215228"; transcript_id "MSTRG.215228.54"; exon_number "8";
chrY	StringTie	exon	12915067	12915227	1000	+	.	gene_id "MSTRG.215228"; transcript_id "MSTRG.215228.54"; exon_number "9";
chrY	StringTie	exon	12915630	12915774	1000	+	.	gene_id "MSTRG.215228"; transcript_id "MSTRG.215228.54"; exon_number "10";
chrY	StringTie	exon	12915883	12916027	1000	+	.	gene_id "MSTRG.215228"; transcript_id "MSTRG.215228.54"; exon_number "11";
chrY	StringTie	exon	12916261	12916442	1000	+	.	gene_id "MSTRG.215228"; transcript_id "MSTRG.215228.54"; exon_number "12";
chrY	StringTie	exon	12916517	12916634	1000	+	.	gene_id "MSTRG.215228"; transcript_id "MSTRG.215228.54"; exon_number "13";
chrY	StringTie	exon	12916976	12917060	1000	+	.	gene_id "MSTRG.215228"; transcript_id "MSTRG.215228.54"; exon_number "14";
chrY	StringTie	exon	12917403	12917542	1000	+	.	gene_id "MSTRG.215228"; transcript_id "MSTRG.215228.54"; exon_number "15";
chrY	StringTie	exon	12918043	12920482	1000	+	.	gene_id "MSTRG.215228"; transcript_id "MSTRG.215228.54"; exon_number "16";
chrY	StringTie	transcript	12904825	12920492	1000	+	.	gene_id "MSTRG.215228"; transcript_id "MSTRG.215228.55";
chrY	StringTie	exon	12904825	12904981	1000	+	.	gene_id "MSTRG.215228"; transcript_id "MSTRG.215228.55"; exon_number "1";
chrY	StringTie	exon	12907537	12907594	1000	+	.	gene_id "MSTRG.215228"; transcript_id "MSTRG.215228.55"; exon_number "2";
chrY	StringTie	exon	12909360	12909407	1000	+	.	gene_id "MSTRG.215228"; transcript_id "MSTRG.215228.55"; exon_number "3";
chrY	StringTie	exon	12911839	12911968	1000	+	.	gene_id "MSTRG.215228"; transcript_id "MSTRG.215228.55"; exon_number "4";
chrY	StringTie	exon	12912727	12913062	1000	+	.	gene_id "MSTRG.215228"; transcript_id "MSTRG.215228.55"; exon_number "5";
chrY	StringTie	exon	12913718	12913853	1000	+	.	gene_id "MSTRG.215228"; transcript_id "MSTRG.215228.55"; exon_number "6";
chrY	StringTie	exon	12914564	12914982	1000	+	.	gene_id "MSTRG.215228"; transcript_id "MSTRG.215228.55"; exon_number "7";
chrY	StringTie	exon	12915067	12915227	1000	+	.	gene_id "MSTRG.215228"; transcript_id "MSTRG.215228.55"; exon_number "8";
chrY	StringTie	exon	12915630	12915774	1000	+	.	gene_id "MSTRG.215228"; transcript_id "MSTRG.215228.55"; exon_number "9";
chrY	StringTie	exon	12915883	12916027	1000	+	.	gene_id "MSTRG.215228"; transcript_id "MSTRG.215228.55"; exon_number "10";
chrY	StringTie	exon	12916261	12916442	1000	+	.	gene_id "MSTRG.215228"; transcript_id "MSTRG.215228.55"; exon_number "11";
chrY	StringTie	exon	12916524	12916634	1000	+	.	gene_id "MSTRG.215228"; transcript_id "MSTRG.215228.55"; exon_number "12";
chrY	StringTie	exon	12916976	12917060	1000	+	.	gene_id "MSTRG.215228"; transcript_id "MSTRG.215228.55"; exon_number "13";
chrY	StringTie	exon	12917403	12917542	1000	+	.	gene_id "MSTRG.215228"; transcript_id "MSTRG.215228.55"; exon_number "14";
chrY	StringTie	exon	12918043	12920492	1000	+	.	gene_id "MSTRG.215228"; transcript_id "MSTRG.215228.55"; exon_number "15";
chrY	StringTie	transcript	12904826	12920666	1000	+	.	gene_id "MSTRG.215228"; transcript_id "MSTRG.215228.56";
chrY	StringTie	exon	12904826	12904991	1000	+	.	gene_id "MSTRG.215228"; transcript_id "MSTRG.215228.56"; exon_number "1";
chrY	StringTie	exon	12907537	12907594	1000	+	.	gene_id "MSTRG.215228"; transcript_id "MSTRG.215228.56"; exon_number "2";
chrY	StringTie	exon	12909360	12909407	1000	+	.	gene_id "MSTRG.215228"; transcript_id "MSTRG.215228.56"; exon_number "3";
chrY	StringTie	exon	12911839	12911968	1000	+	.	gene_id "MSTRG.215228"; transcript_id "MSTRG.215228.56"; exon_number "4";
chrY	StringTie	exon	12912727	12912882	1000	+	.	gene_id "MSTRG.215228"; transcript_id "MSTRG.215228.56"; exon_number "5";
chrY	StringTie	exon	12912963	12913062	1000	+	.	gene_id "MSTRG.215228"; transcript_id "MSTRG.215228.56"; exon_number "6";
chrY	StringTie	exon	12913718	12913853	1000	+	.	gene_id "MSTRG.215228"; transcript_id "MSTRG.215228.56"; exon_number "7";
chrY	StringTie	exon	12914564	12915227	1000	+	.	gene_id "MSTRG.215228"; transcript_id "MSTRG.215228.56"; exon_number "8";
chrY	StringTie	exon	12915630	12915774	1000	+	.	gene_id "MSTRG.215228"; transcript_id "MSTRG.215228.56"; exon_number "9";
chrY	StringTie	exon	12915883	12916027	1000	+	.	gene_id "MSTRG.215228"; transcript_id "MSTRG.215228.56"; exon_number "10";
chrY	StringTie	exon	12916261	12916442	1000	+	.	gene_id "MSTRG.215228"; transcript_id "MSTRG.215228.56"; exon_number "11";
chrY	StringTie	exon	12916517	12916634	1000	+	.	gene_id "MSTRG.215228"; transcript_id "MSTRG.215228.56"; exon_number "12";
chrY	StringTie	exon	12916847	12917060	1000	+	.	gene_id "MSTRG.215228"; transcript_id "MSTRG.215228.56"; exon_number "13";
chrY	StringTie	exon	12917403	12917542	1000	+	.	gene_id "MSTRG.215228"; transcript_id "MSTRG.215228.56"; exon_number "14";
chrY	StringTie	exon	12918043	12920666	1000	+	.	gene_id "MSTRG.215228"; transcript_id "MSTRG.215228.56"; exon_number "15";
chrY	StringTie	transcript	12904831	12920538	1000	+	.	gene_id "MSTRG.215228"; transcript_id "MSTRG.215228.57";
chrY	StringTie	exon	12904831	12904981	1000	+	.	gene_id "MSTRG.215228"; transcript_id "MSTRG.215228.57"; exon_number "1";
chrY	StringTie	exon	12905632	12905815	1000	+	.	gene_id "MSTRG.215228"; transcript_id "MSTRG.215228.57"; exon_number "2";
chrY	StringTie	exon	12907537	12907594	1000	+	.	gene_id "MSTRG.215228"; transcript_id "MSTRG.215228.57"; exon_number "3";
chrY	StringTie	exon	12909360	12909407	1000	+	.	gene_id "MSTRG.215228"; transcript_id "MSTRG.215228.57"; exon_number "4";
chrY	StringTie	exon	12911839	12911968	1000	+	.	gene_id "MSTRG.215228"; transcript_id "MSTRG.215228.57"; exon_number "5";
chrY	StringTie	exon	12912727	12912882	1000	+	.	gene_id "MSTRG.215228"; transcript_id "MSTRG.215228.57"; exon_number "6";
chrY	StringTie	exon	12912963	12913062	1000	+	.	gene_id "MSTRG.215228"; transcript_id "MSTRG.215228.57"; exon_number "7";
chrY	StringTie	exon	12913718	12913853	1000	+	.	gene_id "MSTRG.215228"; transcript_id "MSTRG.215228.57"; exon_number "8";
chrY	StringTie	exon	12914564	12914982	1000	+	.	gene_id "MSTRG.215228"; transcript_id "MSTRG.215228.57"; exon_number "9";
chrY	StringTie	exon	12915067	12915227	1000	+	.	gene_id "MSTRG.215228"; transcript_id "MSTRG.215228.57"; exon_number "10";
chrY	StringTie	exon	12915630	12915774	1000	+	.	gene_id "MSTRG.215228"; transcript_id "MSTRG.215228.57"; exon_number "11";
chrY	StringTie	exon	12915883	12916027	1000	+	.	gene_id "MSTRG.215228"; transcript_id "MSTRG.215228.57"; exon_number "12";
chrY	StringTie	exon	12916261	12916442	1000	+	.	gene_id "MSTRG.215228"; transcript_id "MSTRG.215228.57"; exon_number "13";
chrY	StringTie	exon	12916517	12916634	1000	+	.	gene_id "MSTRG.215228"; transcript_id "MSTRG.215228.57"; exon_number "14";
chrY	StringTie	exon	12916976	12917060	1000	+	.	gene_id "MSTRG.215228"; transcript_id "MSTRG.215228.57"; exon_number "15";
chrY	StringTie	exon	12917403	12917542	1000	+	.	gene_id "MSTRG.215228"; transcript_id "MSTRG.215228.57"; exon_number "16";
chrY	StringTie	exon	12918043	12920538	1000	+	.	gene_id "MSTRG.215228"; transcript_id "MSTRG.215228.57"; exon_number "17";
chrY	StringTie	transcript	12904833	12920479	1000	+	.	gene_id "MSTRG.215228"; transcript_id "MSTRG.215228.59";
chrY	StringTie	exon	12904833	12904981	1000	+	.	gene_id "MSTRG.215228"; transcript_id "MSTRG.215228.59"; exon_number "1";
chrY	StringTie	exon	12907537	12907594	1000	+	.	gene_id "MSTRG.215228"; transcript_id "MSTRG.215228.59"; exon_number "2";
chrY	StringTie	exon	12909360	12909407	1000	+	.	gene_id "MSTRG.215228"; transcript_id "MSTRG.215228.59"; exon_number "3";
chrY	StringTie	exon	12911839	12911968	1000	+	.	gene_id "MSTRG.215228"; transcript_id "MSTRG.215228.59"; exon_number "4";
chrY	StringTie	exon	12912727	12912881	1000	+	.	gene_id "MSTRG.215228"; transcript_id "MSTRG.215228.59"; exon_number "5";
chrY	StringTie	exon	12912963	12913062	1000	+	.	gene_id "MSTRG.215228"; transcript_id "MSTRG.215228.59"; exon_number "6";
chrY	StringTie	exon	12913718	12913853	1000	+	.	gene_id "MSTRG.215228"; transcript_id "MSTRG.215228.59"; exon_number "7";
chrY	StringTie	exon	12914564	12914649	1000	+	.	gene_id "MSTRG.215228"; transcript_id "MSTRG.215228.59"; exon_number "8";
chrY	StringTie	exon	12914884	12914982	1000	+	.	gene_id "MSTRG.215228"; transcript_id "MSTRG.215228.59"; exon_number "9";
chrY	StringTie	exon	12915067	12915227	1000	+	.	gene_id "MSTRG.215228"; transcript_id "MSTRG.215228.59"; exon_number "10";
chrY	StringTie	exon	12915630	12915774	1000	+	.	gene_id "MSTRG.215228"; transcript_id "MSTRG.215228.59"; exon_number "11";
chrY	StringTie	exon	12915883	12916027	1000	+	.	gene_id "MSTRG.215228"; transcript_id "MSTRG.215228.59"; exon_number "12";
chrY	StringTie	exon	12916261	12916634	1000	+	.	gene_id "MSTRG.215228"; transcript_id "MSTRG.215228.59"; exon_number "13";
chrY	StringTie	exon	12916907	12917060	1000	+	.	gene_id "MSTRG.215228"; transcript_id "MSTRG.215228.59"; exon_number "14";
chrY	StringTie	exon	12917403	12917542	1000	+	.	gene_id "MSTRG.215228"; transcript_id "MSTRG.215228.59"; exon_number "15";
chrY	StringTie	exon	12918043	12920479	1000	+	.	gene_id "MSTRG.215228"; transcript_id "MSTRG.215228.59"; exon_number "16";
chrY	StringTie	transcript	12904709	12920478	1000	+	.	gene_id "MSTRG.215228"; transcript_id "MSTRG.215228.6";
chrY	StringTie	exon	12904709	12904981	1000	+	.	gene_id "MSTRG.215228"; transcript_id "MSTRG.215228.6"; exon_number "1";
chrY	StringTie	exon	12907537	12907594	1000	+	.	gene_id "MSTRG.215228"; transcript_id "MSTRG.215228.6"; exon_number "2";
chrY	StringTie	exon	12909363	12909407	1000	+	.	gene_id "MSTRG.215228"; transcript_id "MSTRG.215228.6"; exon_number "3";
chrY	StringTie	exon	12911839	12911968	1000	+	.	gene_id "MSTRG.215228"; transcript_id "MSTRG.215228.6"; exon_number "4";
chrY	StringTie	exon	12912727	12913062	1000	+	.	gene_id "MSTRG.215228"; transcript_id "MSTRG.215228.6"; exon_number "5";
chrY	StringTie	exon	12913718	12913853	1000	+	.	gene_id "MSTRG.215228"; transcript_id "MSTRG.215228.6"; exon_number "6";
chrY	StringTie	exon	12914564	12915227	1000	+	.	gene_id "MSTRG.215228"; transcript_id "MSTRG.215228.6"; exon_number "7";
chrY	StringTie	exon	12915630	12915774	1000	+	.	gene_id "MSTRG.215228"; transcript_id "MSTRG.215228.6"; exon_number "8";
chrY	StringTie	exon	12915883	12916027	1000	+	.	gene_id "MSTRG.215228"; transcript_id "MSTRG.215228.6"; exon_number "9";
chrY	StringTie	exon	12916261	12916442	1000	+	.	gene_id "MSTRG.215228"; transcript_id "MSTRG.215228.6"; exon_number "10";
chrY	StringTie	exon	12916517	12916634	1000	+	.	gene_id "MSTRG.215228"; transcript_id "MSTRG.215228.6"; exon_number "11";
chrY	StringTie	exon	12916907	12917060	1000	+	.	gene_id "MSTRG.215228"; transcript_id "MSTRG.215228.6"; exon_number "12";
chrY	StringTie	exon	12917403	12917542	1000	+	.	gene_id "MSTRG.215228"; transcript_id "MSTRG.215228.6"; exon_number "13";
chrY	StringTie	exon	12918043	12920478	1000	+	.	gene_id "MSTRG.215228"; transcript_id "MSTRG.215228.6"; exon_number "14";
chrY	StringTie	transcript	12904838	12920478	1000	+	.	gene_id "MSTRG.215228"; transcript_id "MSTRG.215228.60";
chrY	StringTie	exon	12904838	12904991	1000	+	.	gene_id "MSTRG.215228"; transcript_id "MSTRG.215228.60"; exon_number "1";
chrY	StringTie	exon	12907537	12907594	1000	+	.	gene_id "MSTRG.215228"; transcript_id "MSTRG.215228.60"; exon_number "2";
chrY	StringTie	exon	12909360	12909407	1000	+	.	gene_id "MSTRG.215228"; transcript_id "MSTRG.215228.60"; exon_number "3";
chrY	StringTie	exon	12911839	12911968	1000	+	.	gene_id "MSTRG.215228"; transcript_id "MSTRG.215228.60"; exon_number "4";
chrY	StringTie	exon	12912727	12912882	1000	+	.	gene_id "MSTRG.215228"; transcript_id "MSTRG.215228.60"; exon_number "5";
chrY	StringTie	exon	12912963	12913062	1000	+	.	gene_id "MSTRG.215228"; transcript_id "MSTRG.215228.60"; exon_number "6";
chrY	StringTie	exon	12913718	12915774	1000	+	.	gene_id "MSTRG.215228"; transcript_id "MSTRG.215228.60"; exon_number "7";
chrY	StringTie	exon	12915883	12916027	1000	+	.	gene_id "MSTRG.215228"; transcript_id "MSTRG.215228.60"; exon_number "8";
chrY	StringTie	exon	12916261	12916442	1000	+	.	gene_id "MSTRG.215228"; transcript_id "MSTRG.215228.60"; exon_number "9";
chrY	StringTie	exon	12916517	12916634	1000	+	.	gene_id "MSTRG.215228"; transcript_id "MSTRG.215228.60"; exon_number "10";
chrY	StringTie	exon	12916907	12917060	1000	+	.	gene_id "MSTRG.215228"; transcript_id "MSTRG.215228.60"; exon_number "11";
chrY	StringTie	exon	12917403	12917542	1000	+	.	gene_id "MSTRG.215228"; transcript_id "MSTRG.215228.60"; exon_number "12";
chrY	StringTie	exon	12918043	12920478	1000	+	.	gene_id "MSTRG.215228"; transcript_id "MSTRG.215228.60"; exon_number "13";
chrY	StringTie	transcript	12904838	12920510	1000	+	.	gene_id "MSTRG.215228"; transcript_id "MSTRG.215228.61";
chrY	StringTie	exon	12904838	12904981	1000	+	.	gene_id "MSTRG.215228"; transcript_id "MSTRG.215228.61"; exon_number "1";
chrY	StringTie	exon	12907537	12907594	1000	+	.	gene_id "MSTRG.215228"; transcript_id "MSTRG.215228.61"; exon_number "2";
chrY	StringTie	exon	12909360	12909407	1000	+	.	gene_id "MSTRG.215228"; transcript_id "MSTRG.215228.61"; exon_number "3";
chrY	StringTie	exon	12911839	12911968	1000	+	.	gene_id "MSTRG.215228"; transcript_id "MSTRG.215228.61"; exon_number "4";
chrY	StringTie	exon	12912727	12913062	1000	+	.	gene_id "MSTRG.215228"; transcript_id "MSTRG.215228.61"; exon_number "5";
chrY	StringTie	exon	12913723	12913853	1000	+	.	gene_id "MSTRG.215228"; transcript_id "MSTRG.215228.61"; exon_number "6";
chrY	StringTie	exon	12914564	12915227	1000	+	.	gene_id "MSTRG.215228"; transcript_id "MSTRG.215228.61"; exon_number "7";
chrY	StringTie	exon	12915630	12915774	1000	+	.	gene_id "MSTRG.215228"; transcript_id "MSTRG.215228.61"; exon_number "8";
chrY	StringTie	exon	12915883	12916027	1000	+	.	gene_id "MSTRG.215228"; transcript_id "MSTRG.215228.61"; exon_number "9";
chrY	StringTie	exon	12916261	12916634	1000	+	.	gene_id "MSTRG.215228"; transcript_id "MSTRG.215228.61"; exon_number "10";
chrY	StringTie	exon	12916976	12917060	1000	+	.	gene_id "MSTRG.215228"; transcript_id "MSTRG.215228.61"; exon_number "11";
chrY	StringTie	exon	12917403	12917542	1000	+	.	gene_id "MSTRG.215228"; transcript_id "MSTRG.215228.61"; exon_number "12";
chrY	StringTie	exon	12918043	12920510	1000	+	.	gene_id "MSTRG.215228"; transcript_id "MSTRG.215228.61"; exon_number "13";
chrY	StringTie	transcript	12904847	12920478	1000	+	.	gene_id "MSTRG.215228"; transcript_id "MSTRG.215228.62";
chrY	StringTie	exon	12904847	12904981	1000	+	.	gene_id "MSTRG.215228"; transcript_id "MSTRG.215228.62"; exon_number "1";
chrY	StringTie	exon	12907537	12907594	1000	+	.	gene_id "MSTRG.215228"; transcript_id "MSTRG.215228.62"; exon_number "2";
chrY	StringTie	exon	12909360	12909407	1000	+	.	gene_id "MSTRG.215228"; transcript_id "MSTRG.215228.62"; exon_number "3";
chrY	StringTie	exon	12911854	12911968	1000	+	.	gene_id "MSTRG.215228"; transcript_id "MSTRG.215228.62"; exon_number "4";
chrY	StringTie	exon	12912727	12912882	1000	+	.	gene_id "MSTRG.215228"; transcript_id "MSTRG.215228.62"; exon_number "5";
chrY	StringTie	exon	12912963	12913062	1000	+	.	gene_id "MSTRG.215228"; transcript_id "MSTRG.215228.62"; exon_number "6";
chrY	StringTie	exon	12913718	12913853	1000	+	.	gene_id "MSTRG.215228"; transcript_id "MSTRG.215228.62"; exon_number "7";
chrY	StringTie	exon	12914564	12915227	1000	+	.	gene_id "MSTRG.215228"; transcript_id "MSTRG.215228.62"; exon_number "8";
chrY	StringTie	exon	12915630	12915774	1000	+	.	gene_id "MSTRG.215228"; transcript_id "MSTRG.215228.62"; exon_number "9";
chrY	StringTie	exon	12915883	12916027	1000	+	.	gene_id "MSTRG.215228"; transcript_id "MSTRG.215228.62"; exon_number "10";
chrY	StringTie	exon	12916261	12916442	1000	+	.	gene_id "MSTRG.215228"; transcript_id "MSTRG.215228.62"; exon_number "11";
chrY	StringTie	exon	12916517	12916634	1000	+	.	gene_id "MSTRG.215228"; transcript_id "MSTRG.215228.62"; exon_number "12";
chrY	StringTie	exon	12916907	12917060	1000	+	.	gene_id "MSTRG.215228"; transcript_id "MSTRG.215228.62"; exon_number "13";
chrY	StringTie	exon	12917403	12917542	1000	+	.	gene_id "MSTRG.215228"; transcript_id "MSTRG.215228.62"; exon_number "14";
chrY	StringTie	exon	12918043	12920478	1000	+	.	gene_id "MSTRG.215228"; transcript_id "MSTRG.215228.62"; exon_number "15";
chrY	StringTie	transcript	12905362	12920659	1000	+	.	gene_id "MSTRG.215228"; transcript_id "MSTRG.215228.64";
chrY	StringTie	exon	12905362	12905815	1000	+	.	gene_id "MSTRG.215228"; transcript_id "MSTRG.215228.64"; exon_number "1";
chrY	StringTie	exon	12907537	12907594	1000	+	.	gene_id "MSTRG.215228"; transcript_id "MSTRG.215228.64"; exon_number "2";
chrY	StringTie	exon	12909363	12909407	1000	+	.	gene_id "MSTRG.215228"; transcript_id "MSTRG.215228.64"; exon_number "3";
chrY	StringTie	exon	12911839	12911968	1000	+	.	gene_id "MSTRG.215228"; transcript_id "MSTRG.215228.64"; exon_number "4";
chrY	StringTie	exon	12912727	12912882	1000	+	.	gene_id "MSTRG.215228"; transcript_id "MSTRG.215228.64"; exon_number "5";
chrY	StringTie	exon	12912963	12913062	1000	+	.	gene_id "MSTRG.215228"; transcript_id "MSTRG.215228.64"; exon_number "6";
chrY	StringTie	exon	12913718	12913853	1000	+	.	gene_id "MSTRG.215228"; transcript_id "MSTRG.215228.64"; exon_number "7";
chrY	StringTie	exon	12914564	12914649	1000	+	.	gene_id "MSTRG.215228"; transcript_id "MSTRG.215228.64"; exon_number "8";
chrY	StringTie	exon	12914884	12914982	1000	+	.	gene_id "MSTRG.215228"; transcript_id "MSTRG.215228.64"; exon_number "9";
chrY	StringTie	exon	12915067	12915227	1000	+	.	gene_id "MSTRG.215228"; transcript_id "MSTRG.215228.64"; exon_number "10";
chrY	StringTie	exon	12915630	12915774	1000	+	.	gene_id "MSTRG.215228"; transcript_id "MSTRG.215228.64"; exon_number "11";
chrY	StringTie	exon	12915883	12916027	1000	+	.	gene_id "MSTRG.215228"; transcript_id "MSTRG.215228.64"; exon_number "12";
chrY	StringTie	exon	12916261	12916442	1000	+	.	gene_id "MSTRG.215228"; transcript_id "MSTRG.215228.64"; exon_number "13";
chrY	StringTie	exon	12916517	12916634	1000	+	.	gene_id "MSTRG.215228"; transcript_id "MSTRG.215228.64"; exon_number "14";
chrY	StringTie	exon	12916907	12917060	1000	+	.	gene_id "MSTRG.215228"; transcript_id "MSTRG.215228.64"; exon_number "15";
chrY	StringTie	exon	12917403	12917542	1000	+	.	gene_id "MSTRG.215228"; transcript_id "MSTRG.215228.64"; exon_number "16";
chrY	StringTie	exon	12918043	12920659	1000	+	.	gene_id "MSTRG.215228"; transcript_id "MSTRG.215228.64"; exon_number "17";
chrY	StringTie	transcript	12905402	12920544	1000	+	.	gene_id "MSTRG.215228"; transcript_id "MSTRG.215228.65";
chrY	StringTie	exon	12905402	12905815	1000	+	.	gene_id "MSTRG.215228"; transcript_id "MSTRG.215228.65"; exon_number "1";
chrY	StringTie	exon	12907537	12907594	1000	+	.	gene_id "MSTRG.215228"; transcript_id "MSTRG.215228.65"; exon_number "2";
chrY	StringTie	exon	12909360	12909407	1000	+	.	gene_id "MSTRG.215228"; transcript_id "MSTRG.215228.65"; exon_number "3";
chrY	StringTie	exon	12911839	12911968	1000	+	.	gene_id "MSTRG.215228"; transcript_id "MSTRG.215228.65"; exon_number "4";
chrY	StringTie	exon	12912727	12913062	1000	+	.	gene_id "MSTRG.215228"; transcript_id "MSTRG.215228.65"; exon_number "5";
chrY	StringTie	exon	12913723	12913853	1000	+	.	gene_id "MSTRG.215228"; transcript_id "MSTRG.215228.65"; exon_number "6";
chrY	StringTie	exon	12914564	12914982	1000	+	.	gene_id "MSTRG.215228"; transcript_id "MSTRG.215228.65"; exon_number "7";
chrY	StringTie	exon	12915067	12915227	1000	+	.	gene_id "MSTRG.215228"; transcript_id "MSTRG.215228.65"; exon_number "8";
chrY	StringTie	exon	12915630	12915774	1000	+	.	gene_id "MSTRG.215228"; transcript_id "MSTRG.215228.65"; exon_number "9";
chrY	StringTie	exon	12915883	12916027	1000	+	.	gene_id "MSTRG.215228"; transcript_id "MSTRG.215228.65"; exon_number "10";
chrY	StringTie	exon	12916261	12916442	1000	+	.	gene_id "MSTRG.215228"; transcript_id "MSTRG.215228.65"; exon_number "11";
chrY	StringTie	exon	12916517	12916634	1000	+	.	gene_id "MSTRG.215228"; transcript_id "MSTRG.215228.65"; exon_number "12";
chrY	StringTie	exon	12916976	12917060	1000	+	.	gene_id "MSTRG.215228"; transcript_id "MSTRG.215228.65"; exon_number "13";
chrY	StringTie	exon	12917403	12917542	1000	+	.	gene_id "MSTRG.215228"; transcript_id "MSTRG.215228.65"; exon_number "14";
chrY	StringTie	exon	12918043	12920544	1000	+	.	gene_id "MSTRG.215228"; transcript_id "MSTRG.215228.65"; exon_number "15";
chrY	StringTie	transcript	12905408	12920799	1000	+	.	gene_id "MSTRG.215228"; transcript_id "MSTRG.215228.66";
chrY	StringTie	exon	12905408	12905815	1000	+	.	gene_id "MSTRG.215228"; transcript_id "MSTRG.215228.66"; exon_number "1";
chrY	StringTie	exon	12907537	12907594	1000	+	.	gene_id "MSTRG.215228"; transcript_id "MSTRG.215228.66"; exon_number "2";
chrY	StringTie	exon	12909360	12909407	1000	+	.	gene_id "MSTRG.215228"; transcript_id "MSTRG.215228.66"; exon_number "3";
chrY	StringTie	exon	12911839	12911968	1000	+	.	gene_id "MSTRG.215228"; transcript_id "MSTRG.215228.66"; exon_number "4";
chrY	StringTie	exon	12912727	12912882	1000	+	.	gene_id "MSTRG.215228"; transcript_id "MSTRG.215228.66"; exon_number "5";
chrY	StringTie	exon	12912963	12913062	1000	+	.	gene_id "MSTRG.215228"; transcript_id "MSTRG.215228.66"; exon_number "6";
chrY	StringTie	exon	12913718	12913853	1000	+	.	gene_id "MSTRG.215228"; transcript_id "MSTRG.215228.66"; exon_number "7";
chrY	StringTie	exon	12914564	12914649	1000	+	.	gene_id "MSTRG.215228"; transcript_id "MSTRG.215228.66"; exon_number "8";
chrY	StringTie	exon	12914884	12914982	1000	+	.	gene_id "MSTRG.215228"; transcript_id "MSTRG.215228.66"; exon_number "9";
chrY	StringTie	exon	12915067	12915227	1000	+	.	gene_id "MSTRG.215228"; transcript_id "MSTRG.215228.66"; exon_number "10";
chrY	StringTie	exon	12915630	12915774	1000	+	.	gene_id "MSTRG.215228"; transcript_id "MSTRG.215228.66"; exon_number "11";
chrY	StringTie	exon	12915883	12916027	1000	+	.	gene_id "MSTRG.215228"; transcript_id "MSTRG.215228.66"; exon_number "12";
chrY	StringTie	exon	12916261	12916442	1000	+	.	gene_id "MSTRG.215228"; transcript_id "MSTRG.215228.66"; exon_number "13";
chrY	StringTie	exon	12916517	12916634	1000	+	.	gene_id "MSTRG.215228"; transcript_id "MSTRG.215228.66"; exon_number "14";
chrY	StringTie	exon	12916976	12917060	1000	+	.	gene_id "MSTRG.215228"; transcript_id "MSTRG.215228.66"; exon_number "15";
chrY	StringTie	exon	12917403	12917542	1000	+	.	gene_id "MSTRG.215228"; transcript_id "MSTRG.215228.66"; exon_number "16";
chrY	StringTie	exon	12918043	12920799	1000	+	.	gene_id "MSTRG.215228"; transcript_id "MSTRG.215228.66"; exon_number "17";
chrY	StringTie	transcript	12905630	12920591	1000	+	.	gene_id "MSTRG.215228"; transcript_id "MSTRG.215228.67";
chrY	StringTie	exon	12905630	12905815	1000	+	.	gene_id "MSTRG.215228"; transcript_id "MSTRG.215228.67"; exon_number "1";
chrY	StringTie	exon	12907537	12907594	1000	+	.	gene_id "MSTRG.215228"; transcript_id "MSTRG.215228.67"; exon_number "2";
chrY	StringTie	exon	12909360	12909407	1000	+	.	gene_id "MSTRG.215228"; transcript_id "MSTRG.215228.67"; exon_number "3";
chrY	StringTie	exon	12911839	12911968	1000	+	.	gene_id "MSTRG.215228"; transcript_id "MSTRG.215228.67"; exon_number "4";
chrY	StringTie	exon	12912727	12912882	1000	+	.	gene_id "MSTRG.215228"; transcript_id "MSTRG.215228.67"; exon_number "5";
chrY	StringTie	exon	12912963	12913062	1000	+	.	gene_id "MSTRG.215228"; transcript_id "MSTRG.215228.67"; exon_number "6";
chrY	StringTie	exon	12913718	12913853	1000	+	.	gene_id "MSTRG.215228"; transcript_id "MSTRG.215228.67"; exon_number "7";
chrY	StringTie	exon	12914564	12914649	1000	+	.	gene_id "MSTRG.215228"; transcript_id "MSTRG.215228.67"; exon_number "8";
chrY	StringTie	exon	12914884	12914982	1000	+	.	gene_id "MSTRG.215228"; transcript_id "MSTRG.215228.67"; exon_number "9";
chrY	StringTie	exon	12915067	12915227	1000	+	.	gene_id "MSTRG.215228"; transcript_id "MSTRG.215228.67"; exon_number "10";
chrY	StringTie	exon	12915630	12915774	1000	+	.	gene_id "MSTRG.215228"; transcript_id "MSTRG.215228.67"; exon_number "11";
chrY	StringTie	exon	12915883	12916027	1000	+	.	gene_id "MSTRG.215228"; transcript_id "MSTRG.215228.67"; exon_number "12";
chrY	StringTie	exon	12916261	12916442	1000	+	.	gene_id "MSTRG.215228"; transcript_id "MSTRG.215228.67"; exon_number "13";
chrY	StringTie	exon	12916524	12916634	1000	+	.	gene_id "MSTRG.215228"; transcript_id "MSTRG.215228.67"; exon_number "14";
chrY	StringTie	exon	12916907	12917060	1000	+	.	gene_id "MSTRG.215228"; transcript_id "MSTRG.215228.67"; exon_number "15";
chrY	StringTie	exon	12917403	12917542	1000	+	.	gene_id "MSTRG.215228"; transcript_id "MSTRG.215228.67"; exon_number "16";
chrY	StringTie	exon	12918043	12920591	1000	+	.	gene_id "MSTRG.215228"; transcript_id "MSTRG.215228.67"; exon_number "17";
chrY	StringTie	transcript	12905637	12920840	1000	+	.	gene_id "MSTRG.215228"; transcript_id "MSTRG.215228.68";
chrY	StringTie	exon	12905637	12905815	1000	+	.	gene_id "MSTRG.215228"; transcript_id "MSTRG.215228.68"; exon_number "1";
chrY	StringTie	exon	12907537	12907594	1000	+	.	gene_id "MSTRG.215228"; transcript_id "MSTRG.215228.68"; exon_number "2";
chrY	StringTie	exon	12909360	12909407	1000	+	.	gene_id "MSTRG.215228"; transcript_id "MSTRG.215228.68"; exon_number "3";
chrY	StringTie	exon	12911839	12911968	1000	+	.	gene_id "MSTRG.215228"; transcript_id "MSTRG.215228.68"; exon_number "4";
chrY	StringTie	exon	12912727	12912882	1000	+	.	gene_id "MSTRG.215228"; transcript_id "MSTRG.215228.68"; exon_number "5";
chrY	StringTie	exon	12912956	12913062	1000	+	.	gene_id "MSTRG.215228"; transcript_id "MSTRG.215228.68"; exon_number "6";
chrY	StringTie	exon	12913723	12913853	1000	+	.	gene_id "MSTRG.215228"; transcript_id "MSTRG.215228.68"; exon_number "7";
chrY	StringTie	exon	12914564	12915774	1000	+	.	gene_id "MSTRG.215228"; transcript_id "MSTRG.215228.68"; exon_number "8";
chrY	StringTie	exon	12915883	12916027	1000	+	.	gene_id "MSTRG.215228"; transcript_id "MSTRG.215228.68"; exon_number "9";
chrY	StringTie	exon	12916261	12916634	1000	+	.	gene_id "MSTRG.215228"; transcript_id "MSTRG.215228.68"; exon_number "10";
chrY	StringTie	exon	12916907	12917060	1000	+	.	gene_id "MSTRG.215228"; transcript_id "MSTRG.215228.68"; exon_number "11";
chrY	StringTie	exon	12917403	12917542	1000	+	.	gene_id "MSTRG.215228"; transcript_id "MSTRG.215228.68"; exon_number "12";
chrY	StringTie	exon	12918043	12920840	1000	+	.	gene_id "MSTRG.215228"; transcript_id "MSTRG.215228.68"; exon_number "13";
chrY	StringTie	transcript	12905660	12920525	1000	+	.	gene_id "MSTRG.215228"; transcript_id "MSTRG.215228.69";
chrY	StringTie	exon	12905660	12905815	1000	+	.	gene_id "MSTRG.215228"; transcript_id "MSTRG.215228.69"; exon_number "1";
chrY	StringTie	exon	12907537	12907594	1000	+	.	gene_id "MSTRG.215228"; transcript_id "MSTRG.215228.69"; exon_number "2";
chrY	StringTie	exon	12909360	12909407	1000	+	.	gene_id "MSTRG.215228"; transcript_id "MSTRG.215228.69"; exon_number "3";
chrY	StringTie	exon	12911839	12911968	1000	+	.	gene_id "MSTRG.215228"; transcript_id "MSTRG.215228.69"; exon_number "4";
chrY	StringTie	exon	12912727	12912882	1000	+	.	gene_id "MSTRG.215228"; transcript_id "MSTRG.215228.69"; exon_number "5";
chrY	StringTie	exon	12912963	12913062	1000	+	.	gene_id "MSTRG.215228"; transcript_id "MSTRG.215228.69"; exon_number "6";
chrY	StringTie	exon	12913718	12913853	1000	+	.	gene_id "MSTRG.215228"; transcript_id "MSTRG.215228.69"; exon_number "7";
chrY	StringTie	exon	12914564	12914649	1000	+	.	gene_id "MSTRG.215228"; transcript_id "MSTRG.215228.69"; exon_number "8";
chrY	StringTie	exon	12914884	12914982	1000	+	.	gene_id "MSTRG.215228"; transcript_id "MSTRG.215228.69"; exon_number "9";
chrY	StringTie	exon	12915084	12915227	1000	+	.	gene_id "MSTRG.215228"; transcript_id "MSTRG.215228.69"; exon_number "10";
chrY	StringTie	exon	12915630	12915774	1000	+	.	gene_id "MSTRG.215228"; transcript_id "MSTRG.215228.69"; exon_number "11";
chrY	StringTie	exon	12915883	12916027	1000	+	.	gene_id "MSTRG.215228"; transcript_id "MSTRG.215228.69"; exon_number "12";
chrY	StringTie	exon	12916261	12916442	1000	+	.	gene_id "MSTRG.215228"; transcript_id "MSTRG.215228.69"; exon_number "13";
chrY	StringTie	exon	12916517	12916634	1000	+	.	gene_id "MSTRG.215228"; transcript_id "MSTRG.215228.69"; exon_number "14";
chrY	StringTie	exon	12916976	12917060	1000	+	.	gene_id "MSTRG.215228"; transcript_id "MSTRG.215228.69"; exon_number "15";
chrY	StringTie	exon	12917403	12917542	1000	+	.	gene_id "MSTRG.215228"; transcript_id "MSTRG.215228.69"; exon_number "16";
chrY	StringTie	exon	12918043	12920525	1000	+	.	gene_id "MSTRG.215228"; transcript_id "MSTRG.215228.69"; exon_number "17";
chrY	StringTie	transcript	12904709	12921148	1000	+	.	gene_id "MSTRG.215228"; transcript_id "MSTRG.215228.7";
chrY	StringTie	exon	12904709	12904730	1000	+	.	gene_id "MSTRG.215228"; transcript_id "MSTRG.215228.7"; exon_number "1";
chrY	StringTie	exon	12904858	12904981	1000	+	.	gene_id "MSTRG.215228"; transcript_id "MSTRG.215228.7"; exon_number "2";
chrY	StringTie	exon	12907537	12907594	1000	+	.	gene_id "MSTRG.215228"; transcript_id "MSTRG.215228.7"; exon_number "3";
chrY	StringTie	exon	12909360	12909407	1000	+	.	gene_id "MSTRG.215228"; transcript_id "MSTRG.215228.7"; exon_number "4";
chrY	StringTie	exon	12911839	12911968	1000	+	.	gene_id "MSTRG.215228"; transcript_id "MSTRG.215228.7"; exon_number "5";
chrY	StringTie	exon	12912727	12912882	1000	+	.	gene_id "MSTRG.215228"; transcript_id "MSTRG.215228.7"; exon_number "6";
chrY	StringTie	exon	12912963	12913062	1000	+	.	gene_id "MSTRG.215228"; transcript_id "MSTRG.215228.7"; exon_number "7";
chrY	StringTie	exon	12913718	12913853	1000	+	.	gene_id "MSTRG.215228"; transcript_id "MSTRG.215228.7"; exon_number "8";
chrY	StringTie	exon	12914564	12915227	1000	+	.	gene_id "MSTRG.215228"; transcript_id "MSTRG.215228.7"; exon_number "9";
chrY	StringTie	exon	12915630	12915774	1000	+	.	gene_id "MSTRG.215228"; transcript_id "MSTRG.215228.7"; exon_number "10";
chrY	StringTie	exon	12915883	12916027	1000	+	.	gene_id "MSTRG.215228"; transcript_id "MSTRG.215228.7"; exon_number "11";
chrY	StringTie	exon	12916261	12916442	1000	+	.	gene_id "MSTRG.215228"; transcript_id "MSTRG.215228.7"; exon_number "12";
chrY	StringTie	exon	12916517	12916634	1000	+	.	gene_id "MSTRG.215228"; transcript_id "MSTRG.215228.7"; exon_number "13";
chrY	StringTie	exon	12916907	12917060	1000	+	.	gene_id "MSTRG.215228"; transcript_id "MSTRG.215228.7"; exon_number "14";
chrY	StringTie	exon	12917403	12917542	1000	+	.	gene_id "MSTRG.215228"; transcript_id "MSTRG.215228.7"; exon_number "15";
chrY	StringTie	exon	12918043	12921148	1000	+	.	gene_id "MSTRG.215228"; transcript_id "MSTRG.215228.7"; exon_number "16";
chrY	StringTie	transcript	12905665	12920511	1000	+	.	gene_id "MSTRG.215228"; transcript_id "MSTRG.215228.70";
chrY	StringTie	exon	12905665	12905815	1000	+	.	gene_id "MSTRG.215228"; transcript_id "MSTRG.215228.70"; exon_number "1";
chrY	StringTie	exon	12907537	12907594	1000	+	.	gene_id "MSTRG.215228"; transcript_id "MSTRG.215228.70"; exon_number "2";
chrY	StringTie	exon	12909360	12909407	1000	+	.	gene_id "MSTRG.215228"; transcript_id "MSTRG.215228.70"; exon_number "3";
chrY	StringTie	exon	12911839	12911968	1000	+	.	gene_id "MSTRG.215228"; transcript_id "MSTRG.215228.70"; exon_number "4";
chrY	StringTie	exon	12912727	12912881	1000	+	.	gene_id "MSTRG.215228"; transcript_id "MSTRG.215228.70"; exon_number "5";
chrY	StringTie	exon	12912963	12913062	1000	+	.	gene_id "MSTRG.215228"; transcript_id "MSTRG.215228.70"; exon_number "6";
chrY	StringTie	exon	12913718	12913853	1000	+	.	gene_id "MSTRG.215228"; transcript_id "MSTRG.215228.70"; exon_number "7";
chrY	StringTie	exon	12914564	12914649	1000	+	.	gene_id "MSTRG.215228"; transcript_id "MSTRG.215228.70"; exon_number "8";
chrY	StringTie	exon	12914884	12915227	1000	+	.	gene_id "MSTRG.215228"; transcript_id "MSTRG.215228.70"; exon_number "9";
chrY	StringTie	exon	12915630	12915774	1000	+	.	gene_id "MSTRG.215228"; transcript_id "MSTRG.215228.70"; exon_number "10";
chrY	StringTie	exon	12915883	12916027	1000	+	.	gene_id "MSTRG.215228"; transcript_id "MSTRG.215228.70"; exon_number "11";
chrY	StringTie	exon	12916261	12916442	1000	+	.	gene_id "MSTRG.215228"; transcript_id "MSTRG.215228.70"; exon_number "12";
chrY	StringTie	exon	12916517	12916634	1000	+	.	gene_id "MSTRG.215228"; transcript_id "MSTRG.215228.70"; exon_number "13";
chrY	StringTie	exon	12916976	12917060	1000	+	.	gene_id "MSTRG.215228"; transcript_id "MSTRG.215228.70"; exon_number "14";
chrY	StringTie	exon	12917403	12917542	1000	+	.	gene_id "MSTRG.215228"; transcript_id "MSTRG.215228.70"; exon_number "15";
chrY	StringTie	exon	12918043	12920511	1000	+	.	gene_id "MSTRG.215228"; transcript_id "MSTRG.215228.70"; exon_number "16";
chrY	StringTie	transcript	12905682	12920586	1000	+	.	gene_id "MSTRG.215228"; transcript_id "MSTRG.215228.71";
chrY	StringTie	exon	12905682	12905815	1000	+	.	gene_id "MSTRG.215228"; transcript_id "MSTRG.215228.71"; exon_number "1";
chrY	StringTie	exon	12907537	12907594	1000	+	.	gene_id "MSTRG.215228"; transcript_id "MSTRG.215228.71"; exon_number "2";
chrY	StringTie	exon	12909363	12909407	1000	+	.	gene_id "MSTRG.215228"; transcript_id "MSTRG.215228.71"; exon_number "3";
chrY	StringTie	exon	12911839	12911968	1000	+	.	gene_id "MSTRG.215228"; transcript_id "MSTRG.215228.71"; exon_number "4";
chrY	StringTie	exon	12912727	12912882	1000	+	.	gene_id "MSTRG.215228"; transcript_id "MSTRG.215228.71"; exon_number "5";
chrY	StringTie	exon	12912963	12913062	1000	+	.	gene_id "MSTRG.215228"; transcript_id "MSTRG.215228.71"; exon_number "6";
chrY	StringTie	exon	12913718	12913853	1000	+	.	gene_id "MSTRG.215228"; transcript_id "MSTRG.215228.71"; exon_number "7";
chrY	StringTie	exon	12914564	12914649	1000	+	.	gene_id "MSTRG.215228"; transcript_id "MSTRG.215228.71"; exon_number "8";
chrY	StringTie	exon	12914884	12914982	1000	+	.	gene_id "MSTRG.215228"; transcript_id "MSTRG.215228.71"; exon_number "9";
chrY	StringTie	exon	12915067	12915227	1000	+	.	gene_id "MSTRG.215228"; transcript_id "MSTRG.215228.71"; exon_number "10";
chrY	StringTie	exon	12915630	12915774	1000	+	.	gene_id "MSTRG.215228"; transcript_id "MSTRG.215228.71"; exon_number "11";
chrY	StringTie	exon	12915883	12916027	1000	+	.	gene_id "MSTRG.215228"; transcript_id "MSTRG.215228.71"; exon_number "12";
chrY	StringTie	exon	12916261	12916442	1000	+	.	gene_id "MSTRG.215228"; transcript_id "MSTRG.215228.71"; exon_number "13";
chrY	StringTie	exon	12916517	12916634	1000	+	.	gene_id "MSTRG.215228"; transcript_id "MSTRG.215228.71"; exon_number "14";
chrY	StringTie	exon	12916976	12917060	1000	+	.	gene_id "MSTRG.215228"; transcript_id "MSTRG.215228.71"; exon_number "15";
chrY	StringTie	exon	12917403	12917542	1000	+	.	gene_id "MSTRG.215228"; transcript_id "MSTRG.215228.71"; exon_number "16";
chrY	StringTie	exon	12918043	12920586	1000	+	.	gene_id "MSTRG.215228"; transcript_id "MSTRG.215228.71"; exon_number "17";
chrY	StringTie	transcript	12905709	12920531	1000	+	.	gene_id "MSTRG.215228"; transcript_id "MSTRG.215228.72";
chrY	StringTie	exon	12905709	12905815	1000	+	.	gene_id "MSTRG.215228"; transcript_id "MSTRG.215228.72"; exon_number "1";
chrY	StringTie	exon	12907537	12907594	1000	+	.	gene_id "MSTRG.215228"; transcript_id "MSTRG.215228.72"; exon_number "2";
chrY	StringTie	exon	12909360	12909407	1000	+	.	gene_id "MSTRG.215228"; transcript_id "MSTRG.215228.72"; exon_number "3";
chrY	StringTie	exon	12911839	12911968	1000	+	.	gene_id "MSTRG.215228"; transcript_id "MSTRG.215228.72"; exon_number "4";
chrY	StringTie	exon	12912727	12912882	1000	+	.	gene_id "MSTRG.215228"; transcript_id "MSTRG.215228.72"; exon_number "5";
chrY	StringTie	exon	12912963	12913062	1000	+	.	gene_id "MSTRG.215228"; transcript_id "MSTRG.215228.72"; exon_number "6";
chrY	StringTie	exon	12913718	12913853	1000	+	.	gene_id "MSTRG.215228"; transcript_id "MSTRG.215228.72"; exon_number "7";
chrY	StringTie	exon	12914564	12914649	1000	+	.	gene_id "MSTRG.215228"; transcript_id "MSTRG.215228.72"; exon_number "8";
chrY	StringTie	exon	12915067	12915227	1000	+	.	gene_id "MSTRG.215228"; transcript_id "MSTRG.215228.72"; exon_number "9";
chrY	StringTie	exon	12915630	12915774	1000	+	.	gene_id "MSTRG.215228"; transcript_id "MSTRG.215228.72"; exon_number "10";
chrY	StringTie	exon	12915883	12916027	1000	+	.	gene_id "MSTRG.215228"; transcript_id "MSTRG.215228.72"; exon_number "11";
chrY	StringTie	exon	12916261	12916442	1000	+	.	gene_id "MSTRG.215228"; transcript_id "MSTRG.215228.72"; exon_number "12";
chrY	StringTie	exon	12916517	12916634	1000	+	.	gene_id "MSTRG.215228"; transcript_id "MSTRG.215228.72"; exon_number "13";
chrY	StringTie	exon	12916907	12917060	1000	+	.	gene_id "MSTRG.215228"; transcript_id "MSTRG.215228.72"; exon_number "14";
chrY	StringTie	exon	12917403	12917542	1000	+	.	gene_id "MSTRG.215228"; transcript_id "MSTRG.215228.72"; exon_number "15";
chrY	StringTie	exon	12918043	12920531	1000	+	.	gene_id "MSTRG.215228"; transcript_id "MSTRG.215228.72"; exon_number "16";
chrY	StringTie	transcript	12905719	12920479	1000	+	.	gene_id "MSTRG.215228"; transcript_id "MSTRG.215228.73";
chrY	StringTie	exon	12905719	12905815	1000	+	.	gene_id "MSTRG.215228"; transcript_id "MSTRG.215228.73"; exon_number "1";
chrY	StringTie	exon	12907537	12907594	1000	+	.	gene_id "MSTRG.215228"; transcript_id "MSTRG.215228.73"; exon_number "2";
chrY	StringTie	exon	12909363	12909407	1000	+	.	gene_id "MSTRG.215228"; transcript_id "MSTRG.215228.73"; exon_number "3";
chrY	StringTie	exon	12911854	12911968	1000	+	.	gene_id "MSTRG.215228"; transcript_id "MSTRG.215228.73"; exon_number "4";
chrY	StringTie	exon	12912727	12913062	1000	+	.	gene_id "MSTRG.215228"; transcript_id "MSTRG.215228.73"; exon_number "5";
chrY	StringTie	exon	12913718	12913853	1000	+	.	gene_id "MSTRG.215228"; transcript_id "MSTRG.215228.73"; exon_number "6";
chrY	StringTie	exon	12914564	12915774	1000	+	.	gene_id "MSTRG.215228"; transcript_id "MSTRG.215228.73"; exon_number "7";
chrY	StringTie	exon	12915883	12916027	1000	+	.	gene_id "MSTRG.215228"; transcript_id "MSTRG.215228.73"; exon_number "8";
chrY	StringTie	exon	12916261	12916442	1000	+	.	gene_id "MSTRG.215228"; transcript_id "MSTRG.215228.73"; exon_number "9";
chrY	StringTie	exon	12916517	12916634	1000	+	.	gene_id "MSTRG.215228"; transcript_id "MSTRG.215228.73"; exon_number "10";
chrY	StringTie	exon	12916907	12917060	1000	+	.	gene_id "MSTRG.215228"; transcript_id "MSTRG.215228.73"; exon_number "11";
chrY	StringTie	exon	12917403	12917542	1000	+	.	gene_id "MSTRG.215228"; transcript_id "MSTRG.215228.73"; exon_number "12";
chrY	StringTie	exon	12918043	12920479	1000	+	.	gene_id "MSTRG.215228"; transcript_id "MSTRG.215228.73"; exon_number "13";
chrY	StringTie	transcript	12905730	12920478	1000	+	.	gene_id "MSTRG.215228"; transcript_id "MSTRG.215228.74";
chrY	StringTie	exon	12905730	12905815	1000	+	.	gene_id "MSTRG.215228"; transcript_id "MSTRG.215228.74"; exon_number "1";
chrY	StringTie	exon	12907537	12907594	1000	+	.	gene_id "MSTRG.215228"; transcript_id "MSTRG.215228.74"; exon_number "2";
chrY	StringTie	exon	12909363	12909407	1000	+	.	gene_id "MSTRG.215228"; transcript_id "MSTRG.215228.74"; exon_number "3";
chrY	StringTie	exon	12911839	12911968	1000	+	.	gene_id "MSTRG.215228"; transcript_id "MSTRG.215228.74"; exon_number "4";
chrY	StringTie	exon	12912727	12912882	1000	+	.	gene_id "MSTRG.215228"; transcript_id "MSTRG.215228.74"; exon_number "5";
chrY	StringTie	exon	12912963	12913062	1000	+	.	gene_id "MSTRG.215228"; transcript_id "MSTRG.215228.74"; exon_number "6";
chrY	StringTie	exon	12913723	12913853	1000	+	.	gene_id "MSTRG.215228"; transcript_id "MSTRG.215228.74"; exon_number "7";
chrY	StringTie	exon	12914564	12915227	1000	+	.	gene_id "MSTRG.215228"; transcript_id "MSTRG.215228.74"; exon_number "8";
chrY	StringTie	exon	12915630	12915774	1000	+	.	gene_id "MSTRG.215228"; transcript_id "MSTRG.215228.74"; exon_number "9";
chrY	StringTie	exon	12915883	12916027	1000	+	.	gene_id "MSTRG.215228"; transcript_id "MSTRG.215228.74"; exon_number "10";
chrY	StringTie	exon	12916261	12916442	1000	+	.	gene_id "MSTRG.215228"; transcript_id "MSTRG.215228.74"; exon_number "11";
chrY	StringTie	exon	12916517	12916634	1000	+	.	gene_id "MSTRG.215228"; transcript_id "MSTRG.215228.74"; exon_number "12";
chrY	StringTie	exon	12916976	12917060	1000	+	.	gene_id "MSTRG.215228"; transcript_id "MSTRG.215228.74"; exon_number "13";
chrY	StringTie	exon	12917403	12917542	1000	+	.	gene_id "MSTRG.215228"; transcript_id "MSTRG.215228.74"; exon_number "14";
chrY	StringTie	exon	12918043	12920478	1000	+	.	gene_id "MSTRG.215228"; transcript_id "MSTRG.215228.74"; exon_number "15";
chrY	StringTie	transcript	12905737	12920492	1000	+	.	gene_id "MSTRG.215228"; transcript_id "MSTRG.215228.75";
chrY	StringTie	exon	12905737	12905815	1000	+	.	gene_id "MSTRG.215228"; transcript_id "MSTRG.215228.75"; exon_number "1";
chrY	StringTie	exon	12907537	12907594	1000	+	.	gene_id "MSTRG.215228"; transcript_id "MSTRG.215228.75"; exon_number "2";
chrY	StringTie	exon	12909360	12909407	1000	+	.	gene_id "MSTRG.215228"; transcript_id "MSTRG.215228.75"; exon_number "3";
chrY	StringTie	exon	12911839	12911968	1000	+	.	gene_id "MSTRG.215228"; transcript_id "MSTRG.215228.75"; exon_number "4";
chrY	StringTie	exon	12912727	12913062	1000	+	.	gene_id "MSTRG.215228"; transcript_id "MSTRG.215228.75"; exon_number "5";
chrY	StringTie	exon	12913718	12913853	1000	+	.	gene_id "MSTRG.215228"; transcript_id "MSTRG.215228.75"; exon_number "6";
chrY	StringTie	exon	12914564	12915227	1000	+	.	gene_id "MSTRG.215228"; transcript_id "MSTRG.215228.75"; exon_number "7";
chrY	StringTie	exon	12915630	12915774	1000	+	.	gene_id "MSTRG.215228"; transcript_id "MSTRG.215228.75"; exon_number "8";
chrY	StringTie	exon	12915883	12916027	1000	+	.	gene_id "MSTRG.215228"; transcript_id "MSTRG.215228.75"; exon_number "9";
chrY	StringTie	exon	12916261	12916442	1000	+	.	gene_id "MSTRG.215228"; transcript_id "MSTRG.215228.75"; exon_number "10";
chrY	StringTie	exon	12916517	12916634	1000	+	.	gene_id "MSTRG.215228"; transcript_id "MSTRG.215228.75"; exon_number "11";
chrY	StringTie	exon	12916847	12917060	1000	+	.	gene_id "MSTRG.215228"; transcript_id "MSTRG.215228.75"; exon_number "12";
chrY	StringTie	exon	12917403	12917542	1000	+	.	gene_id "MSTRG.215228"; transcript_id "MSTRG.215228.75"; exon_number "13";
chrY	StringTie	exon	12918043	12920492	1000	+	.	gene_id "MSTRG.215228"; transcript_id "MSTRG.215228.75"; exon_number "14";
chrY	StringTie	transcript	12909380	12920568	1000	+	.	gene_id "MSTRG.215228"; transcript_id "MSTRG.215228.77";
chrY	StringTie	exon	12909380	12909407	1000	+	.	gene_id "MSTRG.215228"; transcript_id "MSTRG.215228.77"; exon_number "1";
chrY	StringTie	exon	12911839	12911968	1000	+	.	gene_id "MSTRG.215228"; transcript_id "MSTRG.215228.77"; exon_number "2";
chrY	StringTie	exon	12912727	12912882	1000	+	.	gene_id "MSTRG.215228"; transcript_id "MSTRG.215228.77"; exon_number "3";
chrY	StringTie	exon	12912963	12913062	1000	+	.	gene_id "MSTRG.215228"; transcript_id "MSTRG.215228.77"; exon_number "4";
chrY	StringTie	exon	12913718	12913853	1000	+	.	gene_id "MSTRG.215228"; transcript_id "MSTRG.215228.77"; exon_number "5";
chrY	StringTie	exon	12914564	12914649	1000	+	.	gene_id "MSTRG.215228"; transcript_id "MSTRG.215228.77"; exon_number "6";
chrY	StringTie	exon	12914884	12914982	1000	+	.	gene_id "MSTRG.215228"; transcript_id "MSTRG.215228.77"; exon_number "7";
chrY	StringTie	exon	12915067	12915227	1000	+	.	gene_id "MSTRG.215228"; transcript_id "MSTRG.215228.77"; exon_number "8";
chrY	StringTie	exon	12915630	12915774	1000	+	.	gene_id "MSTRG.215228"; transcript_id "MSTRG.215228.77"; exon_number "9";
chrY	StringTie	exon	12915883	12916027	1000	+	.	gene_id "MSTRG.215228"; transcript_id "MSTRG.215228.77"; exon_number "10";
chrY	StringTie	exon	12916261	12916442	1000	+	.	gene_id "MSTRG.215228"; transcript_id "MSTRG.215228.77"; exon_number "11";
chrY	StringTie	exon	12916517	12916634	1000	+	.	gene_id "MSTRG.215228"; transcript_id "MSTRG.215228.77"; exon_number "12";
chrY	StringTie	exon	12916907	12917060	1000	+	.	gene_id "MSTRG.215228"; transcript_id "MSTRG.215228.77"; exon_number "13";
chrY	StringTie	exon	12917403	12917518	1000	+	.	gene_id "MSTRG.215228"; transcript_id "MSTRG.215228.77"; exon_number "14";
chrY	StringTie	exon	12918055	12920568	1000	+	.	gene_id "MSTRG.215228"; transcript_id "MSTRG.215228.77"; exon_number "15";
chrY	StringTie	transcript	12912829	12920478	1000	+	.	gene_id "MSTRG.215228"; transcript_id "MSTRG.215228.79";
chrY	StringTie	exon	12912829	12912882	1000	+	.	gene_id "MSTRG.215228"; transcript_id "MSTRG.215228.79"; exon_number "1";
chrY	StringTie	exon	12912963	12913062	1000	+	.	gene_id "MSTRG.215228"; transcript_id "MSTRG.215228.79"; exon_number "2";
chrY	StringTie	exon	12913718	12913853	1000	+	.	gene_id "MSTRG.215228"; transcript_id "MSTRG.215228.79"; exon_number "3";
chrY	StringTie	exon	12914564	12915227	1000	+	.	gene_id "MSTRG.215228"; transcript_id "MSTRG.215228.79"; exon_number "4";
chrY	StringTie	exon	12915630	12915774	1000	+	.	gene_id "MSTRG.215228"; transcript_id "MSTRG.215228.79"; exon_number "5";
chrY	StringTie	exon	12915883	12916027	1000	+	.	gene_id "MSTRG.215228"; transcript_id "MSTRG.215228.79"; exon_number "6";
chrY	StringTie	exon	12916261	12916442	1000	+	.	gene_id "MSTRG.215228"; transcript_id "MSTRG.215228.79"; exon_number "7";
chrY	StringTie	exon	12916517	12916634	1000	+	.	gene_id "MSTRG.215228"; transcript_id "MSTRG.215228.79"; exon_number "8";
chrY	StringTie	exon	12916976	12917060	1000	+	.	gene_id "MSTRG.215228"; transcript_id "MSTRG.215228.79"; exon_number "9";
chrY	StringTie	exon	12917403	12917536	1000	+	.	gene_id "MSTRG.215228"; transcript_id "MSTRG.215228.79"; exon_number "10";
chrY	StringTie	exon	12918043	12920478	1000	+	.	gene_id "MSTRG.215228"; transcript_id "MSTRG.215228.79"; exon_number "11";
chrY	StringTie	transcript	12904709	12920716	1000	+	.	gene_id "MSTRG.215228"; transcript_id "MSTRG.215228.8";
chrY	StringTie	exon	12904709	12904730	1000	+	.	gene_id "MSTRG.215228"; transcript_id "MSTRG.215228.8"; exon_number "1";
chrY	StringTie	exon	12904858	12904981	1000	+	.	gene_id "MSTRG.215228"; transcript_id "MSTRG.215228.8"; exon_number "2";
chrY	StringTie	exon	12907537	12907594	1000	+	.	gene_id "MSTRG.215228"; transcript_id "MSTRG.215228.8"; exon_number "3";
chrY	StringTie	exon	12909360	12909407	1000	+	.	gene_id "MSTRG.215228"; transcript_id "MSTRG.215228.8"; exon_number "4";
chrY	StringTie	exon	12911839	12911968	1000	+	.	gene_id "MSTRG.215228"; transcript_id "MSTRG.215228.8"; exon_number "5";
chrY	StringTie	exon	12912727	12912882	1000	+	.	gene_id "MSTRG.215228"; transcript_id "MSTRG.215228.8"; exon_number "6";
chrY	StringTie	exon	12912963	12913062	1000	+	.	gene_id "MSTRG.215228"; transcript_id "MSTRG.215228.8"; exon_number "7";
chrY	StringTie	exon	12913718	12913853	1000	+	.	gene_id "MSTRG.215228"; transcript_id "MSTRG.215228.8"; exon_number "8";
chrY	StringTie	exon	12914564	12914649	1000	+	.	gene_id "MSTRG.215228"; transcript_id "MSTRG.215228.8"; exon_number "9";
chrY	StringTie	exon	12914884	12914982	1000	+	.	gene_id "MSTRG.215228"; transcript_id "MSTRG.215228.8"; exon_number "10";
chrY	StringTie	exon	12915067	12915227	1000	+	.	gene_id "MSTRG.215228"; transcript_id "MSTRG.215228.8"; exon_number "11";
chrY	StringTie	exon	12915630	12915774	1000	+	.	gene_id "MSTRG.215228"; transcript_id "MSTRG.215228.8"; exon_number "12";
chrY	StringTie	exon	12915883	12916027	1000	+	.	gene_id "MSTRG.215228"; transcript_id "MSTRG.215228.8"; exon_number "13";
chrY	StringTie	exon	12916261	12916442	1000	+	.	gene_id "MSTRG.215228"; transcript_id "MSTRG.215228.8"; exon_number "14";
chrY	StringTie	exon	12916517	12916634	1000	+	.	gene_id "MSTRG.215228"; transcript_id "MSTRG.215228.8"; exon_number "15";
chrY	StringTie	exon	12916976	12917060	1000	+	.	gene_id "MSTRG.215228"; transcript_id "MSTRG.215228.8"; exon_number "16";
chrY	StringTie	exon	12917403	12917542	1000	+	.	gene_id "MSTRG.215228"; transcript_id "MSTRG.215228.8"; exon_number "17";
chrY	StringTie	exon	12918043	12920716	1000	+	.	gene_id "MSTRG.215228"; transcript_id "MSTRG.215228.8"; exon_number "18";
chrY	StringTie	transcript	12912963	12920566	1000	+	.	gene_id "MSTRG.215228"; transcript_id "MSTRG.215228.80";
chrY	StringTie	exon	12912963	12913062	1000	+	.	gene_id "MSTRG.215228"; transcript_id "MSTRG.215228.80"; exon_number "1";
chrY	StringTie	exon	12913718	12913853	1000	+	.	gene_id "MSTRG.215228"; transcript_id "MSTRG.215228.80"; exon_number "2";
chrY	StringTie	exon	12914564	12915227	1000	+	.	gene_id "MSTRG.215228"; transcript_id "MSTRG.215228.80"; exon_number "3";
chrY	StringTie	exon	12915630	12915774	1000	+	.	gene_id "MSTRG.215228"; transcript_id "MSTRG.215228.80"; exon_number "4";
chrY	StringTie	exon	12915883	12916027	1000	+	.	gene_id "MSTRG.215228"; transcript_id "MSTRG.215228.80"; exon_number "5";
chrY	StringTie	exon	12916261	12916442	1000	+	.	gene_id "MSTRG.215228"; transcript_id "MSTRG.215228.80"; exon_number "6";
chrY	StringTie	exon	12916517	12916634	1000	+	.	gene_id "MSTRG.215228"; transcript_id "MSTRG.215228.80"; exon_number "7";
chrY	StringTie	exon	12916907	12917060	1000	+	.	gene_id "MSTRG.215228"; transcript_id "MSTRG.215228.80"; exon_number "8";
chrY	StringTie	exon	12917403	12917509	1000	+	.	gene_id "MSTRG.215228"; transcript_id "MSTRG.215228.80"; exon_number "9";
chrY	StringTie	exon	12918043	12920566	1000	+	.	gene_id "MSTRG.215228"; transcript_id "MSTRG.215228.80"; exon_number "10";
chrY	StringTie	transcript	12904725	12920570	1000	+	.	gene_id "MSTRG.215228"; transcript_id "MSTRG.215228.9";
chrY	StringTie	exon	12904725	12904981	1000	+	.	gene_id "MSTRG.215228"; transcript_id "MSTRG.215228.9"; exon_number "1";
chrY	StringTie	exon	12907537	12907594	1000	+	.	gene_id "MSTRG.215228"; transcript_id "MSTRG.215228.9"; exon_number "2";
chrY	StringTie	exon	12909360	12909407	1000	+	.	gene_id "MSTRG.215228"; transcript_id "MSTRG.215228.9"; exon_number "3";
chrY	StringTie	exon	12911839	12911968	1000	+	.	gene_id "MSTRG.215228"; transcript_id "MSTRG.215228.9"; exon_number "4";
chrY	StringTie	exon	12912727	12912882	1000	+	.	gene_id "MSTRG.215228"; transcript_id "MSTRG.215228.9"; exon_number "5";
chrY	StringTie	exon	12912963	12913062	1000	+	.	gene_id "MSTRG.215228"; transcript_id "MSTRG.215228.9"; exon_number "6";
chrY	StringTie	exon	12913718	12913853	1000	+	.	gene_id "MSTRG.215228"; transcript_id "MSTRG.215228.9"; exon_number "7";
chrY	StringTie	exon	12914564	12914649	1000	+	.	gene_id "MSTRG.215228"; transcript_id "MSTRG.215228.9"; exon_number "8";
chrY	StringTie	exon	12914884	12915227	1000	+	.	gene_id "MSTRG.215228"; transcript_id "MSTRG.215228.9"; exon_number "9";
chrY	StringTie	exon	12915630	12915774	1000	+	.	gene_id "MSTRG.215228"; transcript_id "MSTRG.215228.9"; exon_number "10";
chrY	StringTie	exon	12915883	12916027	1000	+	.	gene_id "MSTRG.215228"; transcript_id "MSTRG.215228.9"; exon_number "11";
chrY	StringTie	exon	12916261	12916442	1000	+	.	gene_id "MSTRG.215228"; transcript_id "MSTRG.215228.9"; exon_number "12";
chrY	StringTie	exon	12916524	12916634	1000	+	.	gene_id "MSTRG.215228"; transcript_id "MSTRG.215228.9"; exon_number "13";
chrY	StringTie	exon	12916907	12917060	1000	+	.	gene_id "MSTRG.215228"; transcript_id "MSTRG.215228.9"; exon_number "14";
chrY	StringTie	exon	12917403	12917542	1000	+	.	gene_id "MSTRG.215228"; transcript_id "MSTRG.215228.9"; exon_number "15";
chrY	StringTie	exon	12918043	12920570	1000	+	.	gene_id "MSTRG.215228"; transcript_id "MSTRG.215228.9"; exon_number "16";
chrY	StringTie	transcript	12925200	12925427	1000	.	.	gene_id "MSTRG.215229"; transcript_id "MSTRG.215229.1";
chrY	StringTie	exon	12925200	12925427	1000	.	.	gene_id "MSTRG.215229"; transcript_id "MSTRG.215229.1"; exon_number "1";
chr10	StringTie	transcript	46634911	46635466	1000	-	.	gene_id "MSTRG.21523"; transcript_id "ENST00000448647"; gene_name "RHEBP1"; ref_gene_id "ENSG00000229927";
chr10	StringTie	exon	46634911	46635466	1000	-	.	gene_id "MSTRG.21523"; transcript_id "ENST00000448647"; exon_number "1"; gene_name "RHEBP1"; ref_gene_id "ENSG00000229927";
chr10	StringTie	transcript	46625929	46635145	1000	-	.	gene_id "MSTRG.21523"; transcript_id "ENST00000475914"; gene_name "FAM35BP"; ref_gene_id "ENSG00000165874";
chr10	StringTie	exon	46625929	46626013	1000	-	.	gene_id "MSTRG.21523"; transcript_id "ENST00000475914"; exon_number "1"; gene_name "FAM35BP"; ref_gene_id "ENSG00000165874";
chr10	StringTie	exon	46630953	46631087	1000	-	.	gene_id "MSTRG.21523"; transcript_id "ENST00000475914"; exon_number "2"; gene_name "FAM35BP"; ref_gene_id "ENSG00000165874";
chr10	StringTie	exon	46631255	46631448	1000	-	.	gene_id "MSTRG.21523"; transcript_id "ENST00000475914"; exon_number "3"; gene_name "FAM35BP"; ref_gene_id "ENSG00000165874";
chr10	StringTie	exon	46634938	46635145	1000	-	.	gene_id "MSTRG.21523"; transcript_id "ENST00000475914"; exon_number "4"; gene_name "FAM35BP"; ref_gene_id "ENSG00000165874";
chr10	StringTie	transcript	46610474	46652025	1000	-	.	gene_id "MSTRG.21523"; transcript_id "ENST00000497389"; gene_name "FAM35BP"; ref_gene_id "ENSG00000165874";
chr10	StringTie	exon	46610474	46611449	1000	-	.	gene_id "MSTRG.21523"; transcript_id "ENST00000497389"; exon_number "1"; gene_name "FAM35BP"; ref_gene_id "ENSG00000165874";
chr10	StringTie	exon	46614730	46614845	1000	-	.	gene_id "MSTRG.21523"; transcript_id "ENST00000497389"; exon_number "2"; gene_name "FAM35BP"; ref_gene_id "ENSG00000165874";
chr10	StringTie	exon	46621606	46621834	1000	-	.	gene_id "MSTRG.21523"; transcript_id "ENST00000497389"; exon_number "3"; gene_name "FAM35BP"; ref_gene_id "ENSG00000165874";
chr10	StringTie	exon	46630953	46631087	1000	-	.	gene_id "MSTRG.21523"; transcript_id "ENST00000497389"; exon_number "4"; gene_name "FAM35BP"; ref_gene_id "ENSG00000165874";
chr10	StringTie	exon	46631255	46631448	1000	-	.	gene_id "MSTRG.21523"; transcript_id "ENST00000497389"; exon_number "5"; gene_name "FAM35BP"; ref_gene_id "ENSG00000165874";
chr10	StringTie	exon	46645176	46645283	1000	-	.	gene_id "MSTRG.21523"; transcript_id "ENST00000497389"; exon_number "6"; gene_name "FAM35BP"; ref_gene_id "ENSG00000165874";
chr10	StringTie	exon	46650447	46652025	1000	-	.	gene_id "MSTRG.21523"; transcript_id "ENST00000497389"; exon_number "7"; gene_name "FAM35BP"; ref_gene_id "ENSG00000165874";
chr10	StringTie	transcript	46610425	46668863	1000	-	.	gene_id "MSTRG.21523"; transcript_id "MSTRG.21523.1";
chr10	StringTie	exon	46610425	46611449	1000	-	.	gene_id "MSTRG.21523"; transcript_id "MSTRG.21523.1"; exon_number "1";
chr10	StringTie	exon	46614730	46614845	1000	-	.	gene_id "MSTRG.21523"; transcript_id "MSTRG.21523.1"; exon_number "2";
chr10	StringTie	exon	46621606	46621834	1000	-	.	gene_id "MSTRG.21523"; transcript_id "MSTRG.21523.1"; exon_number "3";
chr10	StringTie	exon	46630953	46631087	1000	-	.	gene_id "MSTRG.21523"; transcript_id "MSTRG.21523.1"; exon_number "4";
chr10	StringTie	exon	46631255	46631448	1000	-	.	gene_id "MSTRG.21523"; transcript_id "MSTRG.21523.1"; exon_number "5";
chr10	StringTie	exon	46645176	46645283	1000	-	.	gene_id "MSTRG.21523"; transcript_id "MSTRG.21523.1"; exon_number "6";
chr10	StringTie	exon	46650447	46651974	1000	-	.	gene_id "MSTRG.21523"; transcript_id "MSTRG.21523.1"; exon_number "7";
chr10	StringTie	exon	46668580	46668863	1000	-	.	gene_id "MSTRG.21523"; transcript_id "MSTRG.21523.1"; exon_number "8";
chr10	StringTie	transcript	46614663	46668870	1000	-	.	gene_id "MSTRG.21523"; transcript_id "MSTRG.21523.10";
chr10	StringTie	exon	46614663	46614871	1000	-	.	gene_id "MSTRG.21523"; transcript_id "MSTRG.21523.10"; exon_number "1";
chr10	StringTie	exon	46621606	46621834	1000	-	.	gene_id "MSTRG.21523"; transcript_id "MSTRG.21523.10"; exon_number "2";
chr10	StringTie	exon	46630953	46631087	1000	-	.	gene_id "MSTRG.21523"; transcript_id "MSTRG.21523.10"; exon_number "3";
chr10	StringTie	exon	46631255	46631448	1000	-	.	gene_id "MSTRG.21523"; transcript_id "MSTRG.21523.10"; exon_number "4";
chr10	StringTie	exon	46645176	46645283	1000	-	.	gene_id "MSTRG.21523"; transcript_id "MSTRG.21523.10"; exon_number "5";
chr10	StringTie	exon	46647621	46647777	1000	-	.	gene_id "MSTRG.21523"; transcript_id "MSTRG.21523.10"; exon_number "6";
chr10	StringTie	exon	46650447	46651974	1000	-	.	gene_id "MSTRG.21523"; transcript_id "MSTRG.21523.10"; exon_number "7";
chr10	StringTie	exon	46665689	46665799	1000	-	.	gene_id "MSTRG.21523"; transcript_id "MSTRG.21523.10"; exon_number "8";
chr10	StringTie	exon	46668580	46668870	1000	-	.	gene_id "MSTRG.21523"; transcript_id "MSTRG.21523.10"; exon_number "9";
chr10	StringTie	transcript	46614730	46636370	1000	-	.	gene_id "MSTRG.21523"; transcript_id "MSTRG.21523.11";
chr10	StringTie	exon	46614730	46614871	1000	-	.	gene_id "MSTRG.21523"; transcript_id "MSTRG.21523.11"; exon_number "1";
chr10	StringTie	exon	46621606	46621783	1000	-	.	gene_id "MSTRG.21523"; transcript_id "MSTRG.21523.11"; exon_number "2";
chr10	StringTie	exon	46625807	46626013	1000	-	.	gene_id "MSTRG.21523"; transcript_id "MSTRG.21523.11"; exon_number "3";
chr10	StringTie	exon	46630953	46631087	1000	-	.	gene_id "MSTRG.21523"; transcript_id "MSTRG.21523.11"; exon_number "4";
chr10	StringTie	exon	46631255	46631448	1000	-	.	gene_id "MSTRG.21523"; transcript_id "MSTRG.21523.11"; exon_number "5";
chr10	StringTie	exon	46634938	46636370	1000	-	.	gene_id "MSTRG.21523"; transcript_id "MSTRG.21523.11"; exon_number "6";
chr10	StringTie	transcript	46614736	46636538	1000	-	.	gene_id "MSTRG.21523"; transcript_id "MSTRG.21523.12";
chr10	StringTie	exon	46614736	46614871	1000	-	.	gene_id "MSTRG.21523"; transcript_id "MSTRG.21523.12"; exon_number "1";
chr10	StringTie	exon	46621606	46621783	1000	-	.	gene_id "MSTRG.21523"; transcript_id "MSTRG.21523.12"; exon_number "2";
chr10	StringTie	exon	46630953	46636538	1000	-	.	gene_id "MSTRG.21523"; transcript_id "MSTRG.21523.12"; exon_number "3";
chr10	StringTie	transcript	46621594	46635967	1000	-	.	gene_id "MSTRG.21523"; transcript_id "MSTRG.21523.13";
chr10	StringTie	exon	46621594	46621834	1000	-	.	gene_id "MSTRG.21523"; transcript_id "MSTRG.21523.13"; exon_number "1";
chr10	StringTie	exon	46625807	46626013	1000	-	.	gene_id "MSTRG.21523"; transcript_id "MSTRG.21523.13"; exon_number "2";
chr10	StringTie	exon	46630953	46631087	1000	-	.	gene_id "MSTRG.21523"; transcript_id "MSTRG.21523.13"; exon_number "3";
chr10	StringTie	exon	46631255	46631448	1000	-	.	gene_id "MSTRG.21523"; transcript_id "MSTRG.21523.13"; exon_number "4";
chr10	StringTie	exon	46634938	46635967	1000	-	.	gene_id "MSTRG.21523"; transcript_id "MSTRG.21523.13"; exon_number "5";
chr10	StringTie	transcript	46621606	46634808	1000	-	.	gene_id "MSTRG.21523"; transcript_id "MSTRG.21523.14";
chr10	StringTie	exon	46621606	46621783	1000	-	.	gene_id "MSTRG.21523"; transcript_id "MSTRG.21523.14"; exon_number "1";
chr10	StringTie	exon	46630953	46631448	1000	-	.	gene_id "MSTRG.21523"; transcript_id "MSTRG.21523.14"; exon_number "2";
chr10	StringTie	exon	46634791	46634808	1000	-	.	gene_id "MSTRG.21523"; transcript_id "MSTRG.21523.14"; exon_number "3";
chr10	StringTie	transcript	46621606	46635982	1000	-	.	gene_id "MSTRG.21523"; transcript_id "MSTRG.21523.15";
chr10	StringTie	exon	46621606	46621780	1000	-	.	gene_id "MSTRG.21523"; transcript_id "MSTRG.21523.15"; exon_number "1";
chr10	StringTie	exon	46625927	46626013	1000	-	.	gene_id "MSTRG.21523"; transcript_id "MSTRG.21523.15"; exon_number "2";
chr10	StringTie	exon	46630953	46631087	1000	-	.	gene_id "MSTRG.21523"; transcript_id "MSTRG.21523.15"; exon_number "3";
chr10	StringTie	exon	46631255	46631448	1000	-	.	gene_id "MSTRG.21523"; transcript_id "MSTRG.21523.15"; exon_number "4";
chr10	StringTie	exon	46634938	46635982	1000	-	.	gene_id "MSTRG.21523"; transcript_id "MSTRG.21523.15"; exon_number "5";
chr10	StringTie	transcript	46621614	46635846	1000	-	.	gene_id "MSTRG.21523"; transcript_id "MSTRG.21523.16";
chr10	StringTie	exon	46621614	46621834	1000	-	.	gene_id "MSTRG.21523"; transcript_id "MSTRG.21523.16"; exon_number "1";
chr10	StringTie	exon	46630953	46631087	1000	-	.	gene_id "MSTRG.21523"; transcript_id "MSTRG.21523.16"; exon_number "2";
chr10	StringTie	exon	46634938	46635846	1000	-	.	gene_id "MSTRG.21523"; transcript_id "MSTRG.21523.16"; exon_number "3";
chr10	StringTie	transcript	46610451	46654525	1000	-	.	gene_id "MSTRG.21523"; transcript_id "MSTRG.21523.2";
chr10	StringTie	exon	46610451	46611449	1000	-	.	gene_id "MSTRG.21523"; transcript_id "MSTRG.21523.2"; exon_number "1";
chr10	StringTie	exon	46614730	46614845	1000	-	.	gene_id "MSTRG.21523"; transcript_id "MSTRG.21523.2"; exon_number "2";
chr10	StringTie	exon	46621606	46621834	1000	-	.	gene_id "MSTRG.21523"; transcript_id "MSTRG.21523.2"; exon_number "3";
chr10	StringTie	exon	46630953	46631087	1000	-	.	gene_id "MSTRG.21523"; transcript_id "MSTRG.21523.2"; exon_number "4";
chr10	StringTie	exon	46631255	46631448	1000	-	.	gene_id "MSTRG.21523"; transcript_id "MSTRG.21523.2"; exon_number "5";
chr10	StringTie	exon	46645176	46645283	1000	-	.	gene_id "MSTRG.21523"; transcript_id "MSTRG.21523.2"; exon_number "6";
chr10	StringTie	exon	46650447	46651974	1000	-	.	gene_id "MSTRG.21523"; transcript_id "MSTRG.21523.2"; exon_number "7";
chr10	StringTie	exon	46654457	46654525	1000	-	.	gene_id "MSTRG.21523"; transcript_id "MSTRG.21523.2"; exon_number "8";
chr10	StringTie	transcript	46610459	46653355	1000	-	.	gene_id "MSTRG.21523"; transcript_id "MSTRG.21523.3";
chr10	StringTie	exon	46610459	46611449	1000	-	.	gene_id "MSTRG.21523"; transcript_id "MSTRG.21523.3"; exon_number "1";
chr10	StringTie	exon	46614730	46614845	1000	-	.	gene_id "MSTRG.21523"; transcript_id "MSTRG.21523.3"; exon_number "2";
chr10	StringTie	exon	46621606	46626013	1000	-	.	gene_id "MSTRG.21523"; transcript_id "MSTRG.21523.3"; exon_number "3";
chr10	StringTie	exon	46630953	46631087	1000	-	.	gene_id "MSTRG.21523"; transcript_id "MSTRG.21523.3"; exon_number "4";
chr10	StringTie	exon	46631255	46645283	1000	-	.	gene_id "MSTRG.21523"; transcript_id "MSTRG.21523.3"; exon_number "5";
chr10	StringTie	exon	46650547	46651974	1000	-	.	gene_id "MSTRG.21523"; transcript_id "MSTRG.21523.3"; exon_number "6";
chr10	StringTie	exon	46652186	46653355	1000	-	.	gene_id "MSTRG.21523"; transcript_id "MSTRG.21523.3"; exon_number "7";
chr10	StringTie	transcript	46610459	46669667	1000	-	.	gene_id "MSTRG.21523"; transcript_id "MSTRG.21523.4";
chr10	StringTie	exon	46610459	46611449	1000	-	.	gene_id "MSTRG.21523"; transcript_id "MSTRG.21523.4"; exon_number "1";
chr10	StringTie	exon	46614730	46614845	1000	-	.	gene_id "MSTRG.21523"; transcript_id "MSTRG.21523.4"; exon_number "2";
chr10	StringTie	exon	46621606	46621834	1000	-	.	gene_id "MSTRG.21523"; transcript_id "MSTRG.21523.4"; exon_number "3";
chr10	StringTie	exon	46630953	46631087	1000	-	.	gene_id "MSTRG.21523"; transcript_id "MSTRG.21523.4"; exon_number "4";
chr10	StringTie	exon	46631255	46631448	1000	-	.	gene_id "MSTRG.21523"; transcript_id "MSTRG.21523.4"; exon_number "5";
chr10	StringTie	exon	46645176	46645283	1000	-	.	gene_id "MSTRG.21523"; transcript_id "MSTRG.21523.4"; exon_number "6";
chr10	StringTie	exon	46647621	46651974	1000	-	.	gene_id "MSTRG.21523"; transcript_id "MSTRG.21523.4"; exon_number "7";
chr10	StringTie	exon	46669633	46669667	1000	-	.	gene_id "MSTRG.21523"; transcript_id "MSTRG.21523.4"; exon_number "8";
chr10	StringTie	transcript	46610465	46637488	1000	-	.	gene_id "MSTRG.21523"; transcript_id "MSTRG.21523.5";
chr10	StringTie	exon	46610465	46611449	1000	-	.	gene_id "MSTRG.21523"; transcript_id "MSTRG.21523.5"; exon_number "1";
chr10	StringTie	exon	46614730	46614845	1000	-	.	gene_id "MSTRG.21523"; transcript_id "MSTRG.21523.5"; exon_number "2";
chr10	StringTie	exon	46621606	46621834	1000	-	.	gene_id "MSTRG.21523"; transcript_id "MSTRG.21523.5"; exon_number "3";
chr10	StringTie	exon	46630953	46631087	1000	-	.	gene_id "MSTRG.21523"; transcript_id "MSTRG.21523.5"; exon_number "4";
chr10	StringTie	exon	46631255	46631448	1000	-	.	gene_id "MSTRG.21523"; transcript_id "MSTRG.21523.5"; exon_number "5";
chr10	StringTie	exon	46634938	46637488	1000	-	.	gene_id "MSTRG.21523"; transcript_id "MSTRG.21523.5"; exon_number "6";
chr10	StringTie	transcript	46610465	46637430	1000	-	.	gene_id "MSTRG.21523"; transcript_id "MSTRG.21523.6";
chr10	StringTie	exon	46610465	46611449	1000	-	.	gene_id "MSTRG.21523"; transcript_id "MSTRG.21523.6"; exon_number "1";
chr10	StringTie	exon	46614730	46614845	1000	-	.	gene_id "MSTRG.21523"; transcript_id "MSTRG.21523.6"; exon_number "2";
chr10	StringTie	exon	46621606	46621783	1000	-	.	gene_id "MSTRG.21523"; transcript_id "MSTRG.21523.6"; exon_number "3";
chr10	StringTie	exon	46625807	46626013	1000	-	.	gene_id "MSTRG.21523"; transcript_id "MSTRG.21523.6"; exon_number "4";
chr10	StringTie	exon	46630953	46631087	1000	-	.	gene_id "MSTRG.21523"; transcript_id "MSTRG.21523.6"; exon_number "5";
chr10	StringTie	exon	46631255	46631448	1000	-	.	gene_id "MSTRG.21523"; transcript_id "MSTRG.21523.6"; exon_number "6";
chr10	StringTie	exon	46634938	46637430	1000	-	.	gene_id "MSTRG.21523"; transcript_id "MSTRG.21523.6"; exon_number "7";
chr10	StringTie	transcript	46610467	46613329	1000	-	.	gene_id "MSTRG.21523"; transcript_id "MSTRG.21523.7";
chr10	StringTie	exon	46610467	46611449	1000	-	.	gene_id "MSTRG.21523"; transcript_id "MSTRG.21523.7"; exon_number "1";
chr10	StringTie	exon	46612789	46613329	1000	-	.	gene_id "MSTRG.21523"; transcript_id "MSTRG.21523.7"; exon_number "2";
chr10	StringTie	transcript	46614472	46656535	1000	-	.	gene_id "MSTRG.21523"; transcript_id "MSTRG.21523.9";
chr10	StringTie	exon	46614472	46614871	1000	-	.	gene_id "MSTRG.21523"; transcript_id "MSTRG.21523.9"; exon_number "1";
chr10	StringTie	exon	46621606	46621834	1000	-	.	gene_id "MSTRG.21523"; transcript_id "MSTRG.21523.9"; exon_number "2";
chr10	StringTie	exon	46630953	46631087	1000	-	.	gene_id "MSTRG.21523"; transcript_id "MSTRG.21523.9"; exon_number "3";
chr10	StringTie	exon	46631255	46631448	1000	-	.	gene_id "MSTRG.21523"; transcript_id "MSTRG.21523.9"; exon_number "4";
chr10	StringTie	exon	46645176	46645283	1000	-	.	gene_id "MSTRG.21523"; transcript_id "MSTRG.21523.9"; exon_number "5";
chr10	StringTie	exon	46650547	46651974	1000	-	.	gene_id "MSTRG.21523"; transcript_id "MSTRG.21523.9"; exon_number "6";
chr10	StringTie	exon	46655316	46656535	1000	-	.	gene_id "MSTRG.21523"; transcript_id "MSTRG.21523.9"; exon_number "7";
chrY	StringTie	transcript	12930165	12948182	1000	-	.	gene_id "MSTRG.215230"; transcript_id "ENST00000412870"; gene_name "CASKP1"; ref_gene_id "ENSG00000234059";
chrY	StringTie	exon	12930165	12930327	1000	-	.	gene_id "MSTRG.215230"; transcript_id "ENST00000412870"; exon_number "1"; gene_name "CASKP1"; ref_gene_id "ENSG00000234059";
chrY	StringTie	exon	12935202	12935286	1000	-	.	gene_id "MSTRG.215230"; transcript_id "ENST00000412870"; exon_number "2"; gene_name "CASKP1"; ref_gene_id "ENSG00000234059";
chrY	StringTie	exon	12945620	12945663	1000	-	.	gene_id "MSTRG.215230"; transcript_id "ENST00000412870"; exon_number "3"; gene_name "CASKP1"; ref_gene_id "ENSG00000234059";
chrY	StringTie	exon	12945889	12945923	1000	-	.	gene_id "MSTRG.215230"; transcript_id "ENST00000412870"; exon_number "4"; gene_name "CASKP1"; ref_gene_id "ENSG00000234059";
chrY	StringTie	exon	12946025	12946072	1000	-	.	gene_id "MSTRG.215230"; transcript_id "ENST00000412870"; exon_number "5"; gene_name "CASKP1"; ref_gene_id "ENSG00000234059";
chrY	StringTie	exon	12946288	12946307	1000	-	.	gene_id "MSTRG.215230"; transcript_id "ENST00000412870"; exon_number "6"; gene_name "CASKP1"; ref_gene_id "ENSG00000234059";
chrY	StringTie	exon	12947675	12947778	1000	-	.	gene_id "MSTRG.215230"; transcript_id "ENST00000412870"; exon_number "7"; gene_name "CASKP1"; ref_gene_id "ENSG00000234059";
chrY	StringTie	exon	12948100	12948182	1000	-	.	gene_id "MSTRG.215230"; transcript_id "ENST00000412870"; exon_number "8"; gene_name "CASKP1"; ref_gene_id "ENSG00000234059";
chrY	StringTie	transcript	12931373	12931585	1000	.	.	gene_id "MSTRG.215231"; transcript_id "MSTRG.215231.1";
chrY	StringTie	exon	12931373	12931585	1000	.	.	gene_id "MSTRG.215231"; transcript_id "MSTRG.215231.1"; exon_number "1";
chrY	StringTie	transcript	12933524	12933806	1000	.	.	gene_id "MSTRG.215232"; transcript_id "MSTRG.215232.1";
chrY	StringTie	exon	12933524	12933806	1000	.	.	gene_id "MSTRG.215232"; transcript_id "MSTRG.215232.1"; exon_number "1";
chrY	StringTie	transcript	12936331	12936579	1000	.	.	gene_id "MSTRG.215233"; transcript_id "MSTRG.215233.1";
chrY	StringTie	exon	12936331	12936579	1000	.	.	gene_id "MSTRG.215233"; transcript_id "MSTRG.215233.1"; exon_number "1";
chrY	StringTie	transcript	12936859	12937505	1000	.	.	gene_id "MSTRG.215234"; transcript_id "MSTRG.215234.1";
chrY	StringTie	exon	12936859	12937505	1000	.	.	gene_id "MSTRG.215234"; transcript_id "MSTRG.215234.1"; exon_number "1";
chrY	StringTie	transcript	12937851	12939970	1000	.	.	gene_id "MSTRG.215235"; transcript_id "MSTRG.215235.1";
chrY	StringTie	exon	12937851	12939970	1000	.	.	gene_id "MSTRG.215235"; transcript_id "MSTRG.215235.1"; exon_number "1";
chrY	StringTie	transcript	12963202	12965900	1000	.	.	gene_id "MSTRG.215236"; transcript_id "MSTRG.215236.1";
chrY	StringTie	exon	12963202	12965900	1000	.	.	gene_id "MSTRG.215236"; transcript_id "MSTRG.215236.1"; exon_number "1";
chrY	StringTie	transcript	12993659	12995011	1000	.	.	gene_id "MSTRG.215237"; transcript_id "MSTRG.215237.1";
chrY	StringTie	exon	12993659	12995011	1000	.	.	gene_id "MSTRG.215237"; transcript_id "MSTRG.215237.1"; exon_number "1";
chrY	StringTie	transcript	12996360	12998661	1000	.	.	gene_id "MSTRG.215238"; transcript_id "MSTRG.215238.1";
chrY	StringTie	exon	12996360	12998661	1000	.	.	gene_id "MSTRG.215238"; transcript_id "MSTRG.215238.1"; exon_number "1";
chrY	StringTie	transcript	12999544	13000111	1000	.	.	gene_id "MSTRG.215239"; transcript_id "MSTRG.215239.1";
chrY	StringTie	exon	12999544	13000111	1000	.	.	gene_id "MSTRG.215239"; transcript_id "MSTRG.215239.1"; exon_number "1";
chr10	StringTie	transcript	46632387	46635472	1000	+	.	gene_id "MSTRG.21524"; transcript_id "ENST00000605984"; gene_name "RP11-38L15.8"; ref_gene_id "ENSG00000272430";
chr10	StringTie	exon	46632387	46632455	1000	+	.	gene_id "MSTRG.21524"; transcript_id "ENST00000605984"; exon_number "1"; gene_name "RP11-38L15.8"; ref_gene_id "ENSG00000272430";
chr10	StringTie	exon	46633017	46633099	1000	+	.	gene_id "MSTRG.21524"; transcript_id "ENST00000605984"; exon_number "2"; gene_name "RP11-38L15.8"; ref_gene_id "ENSG00000272430";
chr10	StringTie	exon	46634809	46635100	1000	+	.	gene_id "MSTRG.21524"; transcript_id "ENST00000605984"; exon_number "3"; gene_name "RP11-38L15.8"; ref_gene_id "ENSG00000272430";
chr10	StringTie	exon	46635366	46635472	1000	+	.	gene_id "MSTRG.21524"; transcript_id "ENST00000605984"; exon_number "4"; gene_name "RP11-38L15.8"; ref_gene_id "ENSG00000272430";
chr10	StringTie	transcript	46629800	46636807	1000	+	.	gene_id "MSTRG.21524"; transcript_id "MSTRG.21524.1";
chr10	StringTie	exon	46629800	46630230	1000	+	.	gene_id "MSTRG.21524"; transcript_id "MSTRG.21524.1"; exon_number "1";
chr10	StringTie	exon	46630595	46630700	1000	+	.	gene_id "MSTRG.21524"; transcript_id "MSTRG.21524.1"; exon_number "2";
chr10	StringTie	exon	46632389	46632455	1000	+	.	gene_id "MSTRG.21524"; transcript_id "MSTRG.21524.1"; exon_number "3";
chr10	StringTie	exon	46633017	46635129	1000	+	.	gene_id "MSTRG.21524"; transcript_id "MSTRG.21524.1"; exon_number "4";
chr10	StringTie	exon	46635366	46636807	1000	+	.	gene_id "MSTRG.21524"; transcript_id "MSTRG.21524.1"; exon_number "5";
chr10	StringTie	transcript	46629800	46637013	1000	+	.	gene_id "MSTRG.21524"; transcript_id "MSTRG.21524.2";
chr10	StringTie	exon	46629800	46630230	1000	+	.	gene_id "MSTRG.21524"; transcript_id "MSTRG.21524.2"; exon_number "1";
chr10	StringTie	exon	46630595	46630680	1000	+	.	gene_id "MSTRG.21524"; transcript_id "MSTRG.21524.2"; exon_number "2";
chr10	StringTie	exon	46632389	46632455	1000	+	.	gene_id "MSTRG.21524"; transcript_id "MSTRG.21524.2"; exon_number "3";
chr10	StringTie	exon	46633017	46635100	1000	+	.	gene_id "MSTRG.21524"; transcript_id "MSTRG.21524.2"; exon_number "4";
chr10	StringTie	exon	46635366	46637013	1000	+	.	gene_id "MSTRG.21524"; transcript_id "MSTRG.21524.2"; exon_number "5";
chr10	StringTie	transcript	46629935	46637350	1000	+	.	gene_id "MSTRG.21524"; transcript_id "MSTRG.21524.3";
chr10	StringTie	exon	46629935	46630230	1000	+	.	gene_id "MSTRG.21524"; transcript_id "MSTRG.21524.3"; exon_number "1";
chr10	StringTie	exon	46630609	46630680	1000	+	.	gene_id "MSTRG.21524"; transcript_id "MSTRG.21524.3"; exon_number "2";
chr10	StringTie	exon	46632389	46632455	1000	+	.	gene_id "MSTRG.21524"; transcript_id "MSTRG.21524.3"; exon_number "3";
chr10	StringTie	exon	46633017	46633099	1000	+	.	gene_id "MSTRG.21524"; transcript_id "MSTRG.21524.3"; exon_number "4";
chr10	StringTie	exon	46634809	46635100	1000	+	.	gene_id "MSTRG.21524"; transcript_id "MSTRG.21524.3"; exon_number "5";
chr10	StringTie	exon	46635366	46637350	1000	+	.	gene_id "MSTRG.21524"; transcript_id "MSTRG.21524.3"; exon_number "6";
chr10	StringTie	transcript	46629949	46637430	1000	+	.	gene_id "MSTRG.21524"; transcript_id "MSTRG.21524.4";
chr10	StringTie	exon	46629949	46630230	1000	+	.	gene_id "MSTRG.21524"; transcript_id "MSTRG.21524.4"; exon_number "1";
chr10	StringTie	exon	46630609	46630680	1000	+	.	gene_id "MSTRG.21524"; transcript_id "MSTRG.21524.4"; exon_number "2";
chr10	StringTie	exon	46632389	46632455	1000	+	.	gene_id "MSTRG.21524"; transcript_id "MSTRG.21524.4"; exon_number "3";
chr10	StringTie	exon	46633017	46637430	1000	+	.	gene_id "MSTRG.21524"; transcript_id "MSTRG.21524.4"; exon_number "4";
chr10	StringTie	transcript	46630157	46637350	1000	+	.	gene_id "MSTRG.21524"; transcript_id "MSTRG.21524.5";
chr10	StringTie	exon	46630157	46630230	1000	+	.	gene_id "MSTRG.21524"; transcript_id "MSTRG.21524.5"; exon_number "1";
chr10	StringTie	exon	46632389	46635100	1000	+	.	gene_id "MSTRG.21524"; transcript_id "MSTRG.21524.5"; exon_number "2";
chr10	StringTie	exon	46635366	46637350	1000	+	.	gene_id "MSTRG.21524"; transcript_id "MSTRG.21524.5"; exon_number "3";
chrY	StringTie	transcript	13002314	13002521	1000	.	.	gene_id "MSTRG.215240"; transcript_id "MSTRG.215240.1";
chrY	StringTie	exon	13002314	13002521	1000	.	.	gene_id "MSTRG.215240"; transcript_id "MSTRG.215240.1"; exon_number "1";
chrY	StringTie	transcript	13003374	13003991	1000	.	.	gene_id "MSTRG.215241"; transcript_id "MSTRG.215241.1";
chrY	StringTie	exon	13003374	13003991	1000	.	.	gene_id "MSTRG.215241"; transcript_id "MSTRG.215241.1"; exon_number "1";
chrY	StringTie	transcript	13015953	13016582	1000	.	.	gene_id "MSTRG.215242"; transcript_id "MSTRG.215242.1";
chrY	StringTie	exon	13015953	13016582	1000	.	.	gene_id "MSTRG.215242"; transcript_id "MSTRG.215242.1"; exon_number "1";
chrY	StringTie	transcript	13020373	13030186	1000	+	.	gene_id "MSTRG.215243"; transcript_id "MSTRG.215243.1";
chrY	StringTie	exon	13020373	13020507	1000	+	.	gene_id "MSTRG.215243"; transcript_id "MSTRG.215243.1"; exon_number "1";
chrY	StringTie	exon	13027574	13027695	1000	+	.	gene_id "MSTRG.215243"; transcript_id "MSTRG.215243.1"; exon_number "2";
chrY	StringTie	exon	13030174	13030186	1000	+	.	gene_id "MSTRG.215243"; transcript_id "MSTRG.215243.1"; exon_number "3";
```
