## Additional File 7 - TCGA transcript assembly for "Widespread 3’ UTR splicing regulates expression of oncogene transcripts in sequence-dependent and independent manners": all_tissues_agg-agg-agg.gtf (part 1116 of 2216)

```
chrY	StringTie	transcript	13021276	13051429	1000	+	.	gene_id "MSTRG.215243"; transcript_id "MSTRG.215243.2";
chrY	StringTie	exon	13021276	13021478	1000	+	.	gene_id "MSTRG.215243"; transcript_id "MSTRG.215243.2"; exon_number "1";
chrY	StringTie	exon	13027574	13027695	1000	+	.	gene_id "MSTRG.215243"; transcript_id "MSTRG.215243.2"; exon_number "2";
chrY	StringTie	exon	13051409	13051429	1000	+	.	gene_id "MSTRG.215243"; transcript_id "MSTRG.215243.2"; exon_number "3";
chrY	StringTie	transcript	13024522	13024990	1000	.	.	gene_id "MSTRG.215244"; transcript_id "MSTRG.215244.1";
chrY	StringTie	exon	13024522	13024990	1000	.	.	gene_id "MSTRG.215244"; transcript_id "MSTRG.215244.1"; exon_number "1";
chrY	StringTie	transcript	13025340	13027556	1000	.	.	gene_id "MSTRG.215245"; transcript_id "MSTRG.215245.1";
chrY	StringTie	exon	13025340	13027556	1000	.	.	gene_id "MSTRG.215245"; transcript_id "MSTRG.215245.1"; exon_number "1";
chrY	StringTie	transcript	13027920	13030747	1000	-	.	gene_id "MSTRG.215246"; transcript_id "MSTRG.215246.1";
chrY	StringTie	exon	13027920	13030747	1000	-	.	gene_id "MSTRG.215246"; transcript_id "MSTRG.215246.1"; exon_number "1";
chrY	StringTie	transcript	13052329	13052570	1000	.	.	gene_id "MSTRG.215247"; transcript_id "MSTRG.215247.1";
chrY	StringTie	exon	13052329	13052570	1000	.	.	gene_id "MSTRG.215247"; transcript_id "MSTRG.215247.1"; exon_number "1";
chrY	StringTie	transcript	13057004	13057225	1000	.	.	gene_id "MSTRG.215248"; transcript_id "MSTRG.215248.1";
chrY	StringTie	exon	13057004	13057225	1000	.	.	gene_id "MSTRG.215248"; transcript_id "MSTRG.215248.1"; exon_number "1";
chrY	StringTie	transcript	13058920	13059894	1000	.	.	gene_id "MSTRG.215249"; transcript_id "MSTRG.215249.1";
chrY	StringTie	exon	13058920	13059894	1000	.	.	gene_id "MSTRG.215249"; transcript_id "MSTRG.215249.1"; exon_number "1";
chr10	StringTie	transcript	46648948	46649276	1000	+	.	gene_id "MSTRG.21525"; transcript_id "ENST00000615117"; gene_name "RN7SL248P"; ref_gene_id "ENSG00000274186";
chr10	StringTie	exon	46648948	46649276	1000	+	.	gene_id "MSTRG.21525"; transcript_id "ENST00000615117"; exon_number "1"; gene_name "RN7SL248P"; ref_gene_id "ENSG00000274186";
chrY	StringTie	transcript	13060284	13060493	1000	.	.	gene_id "MSTRG.215250"; transcript_id "MSTRG.215250.1";
chrY	StringTie	exon	13060284	13060493	1000	.	.	gene_id "MSTRG.215250"; transcript_id "MSTRG.215250.1"; exon_number "1";
chrY	StringTie	transcript	13064119	13064371	1000	.	.	gene_id "MSTRG.215251"; transcript_id "MSTRG.215251.1";
chrY	StringTie	exon	13064119	13064371	1000	.	.	gene_id "MSTRG.215251"; transcript_id "MSTRG.215251.1"; exon_number "1";
chrY	StringTie	transcript	13081724	13119553	1000	+	.	gene_id "MSTRG.215252"; transcript_id "MSTRG.215252.1";
chrY	StringTie	exon	13081724	13081817	1000	+	.	gene_id "MSTRG.215252"; transcript_id "MSTRG.215252.1"; exon_number "1";
chrY	StringTie	exon	13106526	13106700	1000	+	.	gene_id "MSTRG.215252"; transcript_id "MSTRG.215252.1"; exon_number "2";
chrY	StringTie	exon	13111600	13111762	1000	+	.	gene_id "MSTRG.215252"; transcript_id "MSTRG.215252.1"; exon_number "3";
chrY	StringTie	exon	13117710	13119553	1000	+	.	gene_id "MSTRG.215252"; transcript_id "MSTRG.215252.1"; exon_number "4";
chrY	StringTie	transcript	13111597	13119404	1000	+	.	gene_id "MSTRG.215252"; transcript_id "MSTRG.215252.2";
chrY	StringTie	exon	13111597	13111762	1000	+	.	gene_id "MSTRG.215252"; transcript_id "MSTRG.215252.2"; exon_number "1";
chrY	StringTie	exon	13117710	13117846	1000	+	.	gene_id "MSTRG.215252"; transcript_id "MSTRG.215252.2"; exon_number "2";
chrY	StringTie	exon	13118786	13119404	1000	+	.	gene_id "MSTRG.215252"; transcript_id "MSTRG.215252.2"; exon_number "3";
chrY	StringTie	transcript	13083790	13095805	1000	+	.	gene_id "MSTRG.215253"; transcript_id "ENST00000446621"; gene_name "SFPQP1"; ref_gene_id "ENSG00000224035";
chrY	StringTie	exon	13083790	13084344	1000	+	.	gene_id "MSTRG.215253"; transcript_id "ENST00000446621"; exon_number "1"; gene_name "SFPQP1"; ref_gene_id "ENSG00000224035";
chrY	StringTie	exon	13094575	13095805	1000	+	.	gene_id "MSTRG.215253"; transcript_id "ENST00000446621"; exon_number "2"; gene_name "SFPQP1"; ref_gene_id "ENSG00000224035";
chrY	StringTie	transcript	13120541	13120843	1000	.	.	gene_id "MSTRG.215254"; transcript_id "MSTRG.215254.1";
chrY	StringTie	exon	13120541	13120843	1000	.	.	gene_id "MSTRG.215254"; transcript_id "MSTRG.215254.1"; exon_number "1";
chrY	StringTie	transcript	13122810	13123281	1000	.	.	gene_id "MSTRG.215255"; transcript_id "MSTRG.215255.1";
chrY	StringTie	exon	13122810	13123281	1000	.	.	gene_id "MSTRG.215255"; transcript_id "MSTRG.215255.1"; exon_number "1";
chrY	StringTie	transcript	13125164	13151208	1000	+	.	gene_id "MSTRG.215256"; transcript_id "MSTRG.215256.1";
chrY	StringTie	exon	13125164	13125437	1000	+	.	gene_id "MSTRG.215256"; transcript_id "MSTRG.215256.1"; exon_number "1";
chrY	StringTie	exon	13126737	13126891	1000	+	.	gene_id "MSTRG.215256"; transcript_id "MSTRG.215256.1"; exon_number "2";
chrY	StringTie	exon	13149326	13151208	1000	+	.	gene_id "MSTRG.215256"; transcript_id "MSTRG.215256.1"; exon_number "3";
chrY	StringTie	transcript	13136622	13149703	1000	+	.	gene_id "MSTRG.215256"; transcript_id "MSTRG.215256.2";
chrY	StringTie	exon	13136622	13136737	1000	+	.	gene_id "MSTRG.215256"; transcript_id "MSTRG.215256.2"; exon_number "1";
chrY	StringTie	exon	13149326	13149703	1000	+	.	gene_id "MSTRG.215256"; transcript_id "MSTRG.215256.2"; exon_number "2";
chrY	StringTie	transcript	13140098	13140310	1000	.	.	gene_id "MSTRG.215257"; transcript_id "MSTRG.215257.1";
chrY	StringTie	exon	13140098	13140310	1000	.	.	gene_id "MSTRG.215257"; transcript_id "MSTRG.215257.1"; exon_number "1";
chrY	StringTie	transcript	13143580	13143970	1000	.	.	gene_id "MSTRG.215258"; transcript_id "MSTRG.215258.1";
chrY	StringTie	exon	13143580	13143970	1000	.	.	gene_id "MSTRG.215258"; transcript_id "MSTRG.215258.1"; exon_number "1";
chrY	StringTie	transcript	13159273	13161549	1000	-	.	gene_id "MSTRG.215259"; transcript_id "ENST00000439217"; gene_name "TAB3P1"; ref_gene_id "ENSG00000235462";
chrY	StringTie	exon	13159273	13159469	1000	-	.	gene_id "MSTRG.215259"; transcript_id "ENST00000439217"; exon_number "1"; gene_name "TAB3P1"; ref_gene_id "ENSG00000235462";
chrY	StringTie	exon	13160894	13161549	1000	-	.	gene_id "MSTRG.215259"; transcript_id "ENST00000439217"; exon_number "2"; gene_name "TAB3P1"; ref_gene_id "ENSG00000235462";
chrY	StringTie	transcript	13153931	13162214	1000	-	.	gene_id "MSTRG.215259"; transcript_id "ENST00000452645"; gene_name "TAB3P1"; ref_gene_id "ENSG00000235462";
chrY	StringTie	exon	13153931	13154024	1000	-	.	gene_id "MSTRG.215259"; transcript_id "ENST00000452645"; exon_number "1"; gene_name "TAB3P1"; ref_gene_id "ENSG00000235462";
chrY	StringTie	exon	13159956	13160116	1000	-	.	gene_id "MSTRG.215259"; transcript_id "ENST00000452645"; exon_number "2"; gene_name "TAB3P1"; ref_gene_id "ENSG00000235462";
chrY	StringTie	exon	13160836	13162214	1000	-	.	gene_id "MSTRG.215259"; transcript_id "ENST00000452645"; exon_number "3"; gene_name "TAB3P1"; ref_gene_id "ENSG00000235462";
chr10	StringTie	transcript	46664698	46665389	1000	.	.	gene_id "MSTRG.21526"; transcript_id "MSTRG.21526.1";
chr10	StringTie	exon	46664698	46665389	1000	.	.	gene_id "MSTRG.21526"; transcript_id "MSTRG.21526.1"; exon_number "1";
chrY	StringTie	transcript	13158304	13158523	1000	.	.	gene_id "MSTRG.215260"; transcript_id "MSTRG.215260.1";
chrY	StringTie	exon	13158304	13158523	1000	.	.	gene_id "MSTRG.215260"; transcript_id "MSTRG.215260.1"; exon_number "1";
chrY	StringTie	transcript	13164568	13164979	1000	.	.	gene_id "MSTRG.215261"; transcript_id "MSTRG.215261.1";
chrY	StringTie	exon	13164568	13164979	1000	.	.	gene_id "MSTRG.215261"; transcript_id "MSTRG.215261.1"; exon_number "1";
chrY	StringTie	transcript	13177748	13177999	1000	.	.	gene_id "MSTRG.215262"; transcript_id "MSTRG.215262.1";
chrY	StringTie	exon	13177748	13177999	1000	.	.	gene_id "MSTRG.215262"; transcript_id "MSTRG.215262.1"; exon_number "1";
chrY	StringTie	transcript	13179125	13181630	1000	.	.	gene_id "MSTRG.215263"; transcript_id "MSTRG.215263.1";
chrY	StringTie	exon	13179125	13181630	1000	.	.	gene_id "MSTRG.215263"; transcript_id "MSTRG.215263.1"; exon_number "1";
chrY	StringTie	transcript	13184402	13184694	1000	.	.	gene_id "MSTRG.215264"; transcript_id "MSTRG.215264.1";
chrY	StringTie	exon	13184402	13184694	1000	.	.	gene_id "MSTRG.215264"; transcript_id "MSTRG.215264.1"; exon_number "1";
chrY	StringTie	transcript	13187472	13187745	1000	.	.	gene_id "MSTRG.215265"; transcript_id "MSTRG.215265.1";
chrY	StringTie	exon	13187472	13187745	1000	.	.	gene_id "MSTRG.215265"; transcript_id "MSTRG.215265.1"; exon_number "1";
chrY	StringTie	transcript	13190537	13192630	1000	.	.	gene_id "MSTRG.215266"; transcript_id "MSTRG.215266.1";
chrY	StringTie	exon	13190537	13192630	1000	.	.	gene_id "MSTRG.215266"; transcript_id "MSTRG.215266.1"; exon_number "1";
chrY	StringTie	transcript	13196724	13199345	1000	+	.	gene_id "MSTRG.215267"; transcript_id "MSTRG.215267.1";
chrY	StringTie	exon	13196724	13199345	1000	+	.	gene_id "MSTRG.215267"; transcript_id "MSTRG.215267.1"; exon_number "1";
chrY	StringTie	transcript	13199406	13214173	1000	+	.	gene_id "MSTRG.215268"; transcript_id "MSTRG.215268.1";
chrY	StringTie	exon	13199406	13199430	1000	+	.	gene_id "MSTRG.215268"; transcript_id "MSTRG.215268.1"; exon_number "1";
chrY	StringTie	exon	13204213	13214173	1000	+	.	gene_id "MSTRG.215268"; transcript_id "MSTRG.215268.1"; exon_number "2";
chrY	StringTie	transcript	13200581	13214173	1000	-	.	gene_id "MSTRG.215269"; transcript_id "MSTRG.215269.1";
chrY	StringTie	exon	13200581	13214173	1000	-	.	gene_id "MSTRG.215269"; transcript_id "MSTRG.215269.1"; exon_number "1";
chrY	StringTie	transcript	13200831	13203482	1000	-	.	gene_id "MSTRG.215269"; transcript_id "MSTRG.215269.2";
chrY	StringTie	exon	13200831	13201975	1000	-	.	gene_id "MSTRG.215269"; transcript_id "MSTRG.215269.2"; exon_number "1";
chrY	StringTie	exon	13203376	13203482	1000	-	.	gene_id "MSTRG.215269"; transcript_id "MSTRG.215269.2"; exon_number "2";
chrY	StringTie	transcript	13200905	13206195	1000	-	.	gene_id "MSTRG.215269"; transcript_id "MSTRG.215269.3";
chrY	StringTie	exon	13200905	13203763	1000	-	.	gene_id "MSTRG.215269"; transcript_id "MSTRG.215269.3"; exon_number "1";
chrY	StringTie	exon	13204196	13206195	1000	-	.	gene_id "MSTRG.215269"; transcript_id "MSTRG.215269.3"; exon_number "2";
chr10	StringTie	transcript	46670243	46670461	1000	.	.	gene_id "MSTRG.21527"; transcript_id "MSTRG.21527.1";
chr10	StringTie	exon	46670243	46670461	1000	.	.	gene_id "MSTRG.21527"; transcript_id "MSTRG.21527.1"; exon_number "1";
chrY	StringTie	transcript	13216603	13216831	1000	.	.	gene_id "MSTRG.215270"; transcript_id "MSTRG.215270.1";
chrY	StringTie	exon	13216603	13216831	1000	.	.	gene_id "MSTRG.215270"; transcript_id "MSTRG.215270.1"; exon_number "1";
chrY	StringTie	transcript	13218077	13220371	1000	.	.	gene_id "MSTRG.215271"; transcript_id "MSTRG.215271.1";
chrY	StringTie	exon	13218077	13220371	1000	.	.	gene_id "MSTRG.215271"; transcript_id "MSTRG.215271.1"; exon_number "1";
chrY	StringTie	transcript	13220897	13221151	1000	.	.	gene_id "MSTRG.215272"; transcript_id "MSTRG.215272.1";
chrY	StringTie	exon	13220897	13221151	1000	.	.	gene_id "MSTRG.215272"; transcript_id "MSTRG.215272.1"; exon_number "1";
chrY	StringTie	transcript	13221783	13222029	1000	.	.	gene_id "MSTRG.215273"; transcript_id "MSTRG.215273.1";
chrY	StringTie	exon	13221783	13222029	1000	.	.	gene_id "MSTRG.215273"; transcript_id "MSTRG.215273.1"; exon_number "1";
chrY	StringTie	transcript	13227073	13230255	1000	.	.	gene_id "MSTRG.215274"; transcript_id "MSTRG.215274.1";
chrY	StringTie	exon	13227073	13230255	1000	.	.	gene_id "MSTRG.215274"; transcript_id "MSTRG.215274.1"; exon_number "1";
chrY	StringTie	transcript	13230884	13231439	1000	+	.	gene_id "MSTRG.215275"; transcript_id "ENST00000428060"; gene_name "DPPA2P1"; ref_gene_id "ENSG00000223915";
chrY	StringTie	exon	13230884	13231439	1000	+	.	gene_id "MSTRG.215275"; transcript_id "ENST00000428060"; exon_number "1"; gene_name "DPPA2P1"; ref_gene_id "ENSG00000223915";
chrY	StringTie	transcript	13323034	13480670	1000	-	.	gene_id "MSTRG.215276"; transcript_id "ENST00000329134"; gene_name "UTY"; ref_gene_id "ENSG00000183878";
chrY	StringTie	exon	13323034	13323368	1000	-	.	gene_id "MSTRG.215276"; transcript_id "ENST00000329134"; exon_number "1"; gene_name "UTY"; ref_gene_id "ENSG00000183878";
chrY	StringTie	exon	13323555	13323760	1000	-	.	gene_id "MSTRG.215276"; transcript_id "ENST00000329134"; exon_number "2"; gene_name "UTY"; ref_gene_id "ENSG00000183878";
chrY	StringTie	exon	13324601	13324706	1000	-	.	gene_id "MSTRG.215276"; transcript_id "ENST00000329134"; exon_number "3"; gene_name "UTY"; ref_gene_id "ENSG00000183878";
chrY	StringTie	exon	13326221	13326350	1000	-	.	gene_id "MSTRG.215276"; transcript_id "ENST00000329134"; exon_number "4"; gene_name "UTY"; ref_gene_id "ENSG00000183878";
chrY	StringTie	exon	13335563	13336335	1000	-	.	gene_id "MSTRG.215276"; transcript_id "ENST00000329134"; exon_number "5"; gene_name "UTY"; ref_gene_id "ENSG00000183878";
chrY	StringTie	exon	13355003	13355398	1000	-	.	gene_id "MSTRG.215276"; transcript_id "ENST00000329134"; exon_number "6"; gene_name "UTY"; ref_gene_id "ENSG00000183878";
chrY	StringTie	exon	13355923	13356018	1000	-	.	gene_id "MSTRG.215276"; transcript_id "ENST00000329134"; exon_number "7"; gene_name "UTY"; ref_gene_id "ENSG00000183878";
chrY	StringTie	exon	13357877	13357969	1000	-	.	gene_id "MSTRG.215276"; transcript_id "ENST00000329134"; exon_number "8"; gene_name "UTY"; ref_gene_id "ENSG00000183878";
chrY	StringTie	exon	13359767	13359986	1000	-	.	gene_id "MSTRG.215276"; transcript_id "ENST00000329134"; exon_number "9"; gene_name "UTY"; ref_gene_id "ENSG00000183878";
chrY	StringTie	exon	13360430	13360528	1000	-	.	gene_id "MSTRG.215276"; transcript_id "ENST00000329134"; exon_number "10"; gene_name "UTY"; ref_gene_id "ENSG00000183878";
chrY	StringTie	exon	13366267	13366393	1000	-	.	gene_id "MSTRG.215276"; transcript_id "ENST00000329134"; exon_number "11"; gene_name "UTY"; ref_gene_id "ENSG00000183878";
chrY	StringTie	exon	13369256	13369349	1000	-	.	gene_id "MSTRG.215276"; transcript_id "ENST00000329134"; exon_number "12"; gene_name "UTY"; ref_gene_id "ENSG00000183878";
chrY	StringTie	exon	13393859	13393893	1000	-	.	gene_id "MSTRG.215276"; transcript_id "ENST00000329134"; exon_number "13"; gene_name "UTY"; ref_gene_id "ENSG00000183878";
chrY	StringTie	exon	13396918	13396972	1000	-	.	gene_id "MSTRG.215276"; transcript_id "ENST00000329134"; exon_number "14"; gene_name "UTY"; ref_gene_id "ENSG00000183878";
chrY	StringTie	exon	13410993	13411113	1000	-	.	gene_id "MSTRG.215276"; transcript_id "ENST00000329134"; exon_number "15"; gene_name "UTY"; ref_gene_id "ENSG00000183878";
chrY	StringTie	exon	13414735	13414793	1000	-	.	gene_id "MSTRG.215276"; transcript_id "ENST00000329134"; exon_number "16"; gene_name "UTY"; ref_gene_id "ENSG00000183878";
chrY	StringTie	exon	13449017	13449066	1000	-	.	gene_id "MSTRG.215276"; transcript_id "ENST00000329134"; exon_number "17"; gene_name "UTY"; ref_gene_id "ENSG00000183878";
chrY	StringTie	exon	13470121	13470229	1000	-	.	gene_id "MSTRG.215276"; transcript_id "ENST00000329134"; exon_number "18"; gene_name "UTY"; ref_gene_id "ENSG00000183878";
chrY	StringTie	exon	13479254	13479317	1000	-	.	gene_id "MSTRG.215276"; transcript_id "ENST00000329134"; exon_number "19"; gene_name "UTY"; ref_gene_id "ENSG00000183878";
chrY	StringTie	exon	13479514	13480670	1000	-	.	gene_id "MSTRG.215276"; transcript_id "ENST00000329134"; exon_number "20"; gene_name "UTY"; ref_gene_id "ENSG00000183878";
chrY	StringTie	transcript	13248379	13480673	1000	-	.	gene_id "MSTRG.215276"; transcript_id "ENST00000331397"; gene_name "UTY"; ref_gene_id "ENSG00000183878";
chrY	StringTie	exon	13248379	13249882	1000	-	.	gene_id "MSTRG.215276"; transcript_id "ENST00000331397"; exon_number "1"; gene_name "UTY"; ref_gene_id "ENSG00000183878";
chrY	StringTie	exon	13251017	13251187	1000	-	.	gene_id "MSTRG.215276"; transcript_id "ENST00000331397"; exon_number "2"; gene_name "UTY"; ref_gene_id "ENSG00000183878";
chrY	StringTie	exon	13260278	13260404	1000	-	.	gene_id "MSTRG.215276"; transcript_id "ENST00000331397"; exon_number "3"; gene_name "UTY"; ref_gene_id "ENSG00000183878";
chrY	StringTie	exon	13297707	13297848	1000	-	.	gene_id "MSTRG.215276"; transcript_id "ENST00000331397"; exon_number "4"; gene_name "UTY"; ref_gene_id "ENSG00000183878";
chrY	StringTie	exon	13298957	13299144	1000	-	.	gene_id "MSTRG.215276"; transcript_id "ENST00000331397"; exon_number "5"; gene_name "UTY"; ref_gene_id "ENSG00000183878";
chrY	StringTie	exon	13302877	13302991	1000	-	.	gene_id "MSTRG.215276"; transcript_id "ENST00000331397"; exon_number "6"; gene_name "UTY"; ref_gene_id "ENSG00000183878";
chrY	StringTie	exon	13305399	13305547	1000	-	.	gene_id "MSTRG.215276"; transcript_id "ENST00000331397"; exon_number "7"; gene_name "UTY"; ref_gene_id "ENSG00000183878";
chrY	StringTie	exon	13306038	13306112	1000	-	.	gene_id "MSTRG.215276"; transcript_id "ENST00000331397"; exon_number "8"; gene_name "UTY"; ref_gene_id "ENSG00000183878";
chrY	StringTie	exon	13306186	13306250	1000	-	.	gene_id "MSTRG.215276"; transcript_id "ENST00000331397"; exon_number "9"; gene_name "UTY"; ref_gene_id "ENSG00000183878";
chrY	StringTie	exon	13323555	13323760	1000	-	.	gene_id "MSTRG.215276"; transcript_id "ENST00000331397"; exon_number "10"; gene_name "UTY"; ref_gene_id "ENSG00000183878";
chrY	StringTie	exon	13324601	13324706	1000	-	.	gene_id "MSTRG.215276"; transcript_id "ENST00000331397"; exon_number "11"; gene_name "UTY"; ref_gene_id "ENSG00000183878";
chrY	StringTie	exon	13326221	13326350	1000	-	.	gene_id "MSTRG.215276"; transcript_id "ENST00000331397"; exon_number "12"; gene_name "UTY"; ref_gene_id "ENSG00000183878";
chrY	StringTie	exon	13335563	13336335	1000	-	.	gene_id "MSTRG.215276"; transcript_id "ENST00000331397"; exon_number "13"; gene_name "UTY"; ref_gene_id "ENSG00000183878";
chrY	StringTie	exon	13355003	13355398	1000	-	.	gene_id "MSTRG.215276"; transcript_id "ENST00000331397"; exon_number "14"; gene_name "UTY"; ref_gene_id "ENSG00000183878";
chrY	StringTie	exon	13355923	13356018	1000	-	.	gene_id "MSTRG.215276"; transcript_id "ENST00000331397"; exon_number "15"; gene_name "UTY"; ref_gene_id "ENSG00000183878";
chrY	StringTie	exon	13357877	13357969	1000	-	.	gene_id "MSTRG.215276"; transcript_id "ENST00000331397"; exon_number "16"; gene_name "UTY"; ref_gene_id "ENSG00000183878";
chrY	StringTie	exon	13359767	13359986	1000	-	.	gene_id "MSTRG.215276"; transcript_id "ENST00000331397"; exon_number "17"; gene_name "UTY"; ref_gene_id "ENSG00000183878";
chrY	StringTie	exon	13360430	13360528	1000	-	.	gene_id "MSTRG.215276"; transcript_id "ENST00000331397"; exon_number "18"; gene_name "UTY"; ref_gene_id "ENSG00000183878";
chrY	StringTie	exon	13366267	13366393	1000	-	.	gene_id "MSTRG.215276"; transcript_id "ENST00000331397"; exon_number "19"; gene_name "UTY"; ref_gene_id "ENSG00000183878";
chrY	StringTie	exon	13369256	13369349	1000	-	.	gene_id "MSTRG.215276"; transcript_id "ENST00000331397"; exon_number "20"; gene_name "UTY"; ref_gene_id "ENSG00000183878";
chrY	StringTie	exon	13393859	13393893	1000	-	.	gene_id "MSTRG.215276"; transcript_id "ENST00000331397"; exon_number "21"; gene_name "UTY"; ref_gene_id "ENSG00000183878";
chrY	StringTie	exon	13396918	13396972	1000	-	.	gene_id "MSTRG.215276"; transcript_id "ENST00000331397"; exon_number "22"; gene_name "UTY"; ref_gene_id "ENSG00000183878";
chrY	StringTie	exon	13410993	13411113	1000	-	.	gene_id "MSTRG.215276"; transcript_id "ENST00000331397"; exon_number "23"; gene_name "UTY"; ref_gene_id "ENSG00000183878";
chrY	StringTie	exon	13414735	13414793	1000	-	.	gene_id "MSTRG.215276"; transcript_id "ENST00000331397"; exon_number "24"; gene_name "UTY"; ref_gene_id "ENSG00000183878";
chrY	StringTie	exon	13449017	13449066	1000	-	.	gene_id "MSTRG.215276"; transcript_id "ENST00000331397"; exon_number "25"; gene_name "UTY"; ref_gene_id "ENSG00000183878";
chrY	StringTie	exon	13470121	13470229	1000	-	.	gene_id "MSTRG.215276"; transcript_id "ENST00000331397"; exon_number "26"; gene_name "UTY"; ref_gene_id "ENSG00000183878";
chrY	StringTie	exon	13479254	13479317	1000	-	.	gene_id "MSTRG.215276"; transcript_id "ENST00000331397"; exon_number "27"; gene_name "UTY"; ref_gene_id "ENSG00000183878";
chrY	StringTie	exon	13479514	13480673	1000	-	.	gene_id "MSTRG.215276"; transcript_id "ENST00000331397"; exon_number "28"; gene_name "UTY"; ref_gene_id "ENSG00000183878";
chrY	StringTie	transcript	13297441	13480670	1000	-	.	gene_id "MSTRG.215276"; transcript_id "ENST00000362096"; gene_name "UTY"; ref_gene_id "ENSG00000183878";
chrY	StringTie	exon	13297441	13297848	1000	-	.	gene_id "MSTRG.215276"; transcript_id "ENST00000362096"; exon_number "1"; gene_name "UTY"; ref_gene_id "ENSG00000183878";
chrY	StringTie	exon	13298957	13299144	1000	-	.	gene_id "MSTRG.215276"; transcript_id "ENST00000362096"; exon_number "2"; gene_name "UTY"; ref_gene_id "ENSG00000183878";
chrY	StringTie	exon	13302877	13302991	1000	-	.	gene_id "MSTRG.215276"; transcript_id "ENST00000362096"; exon_number "3"; gene_name "UTY"; ref_gene_id "ENSG00000183878";
chrY	StringTie	exon	13305399	13305547	1000	-	.	gene_id "MSTRG.215276"; transcript_id "ENST00000362096"; exon_number "4"; gene_name "UTY"; ref_gene_id "ENSG00000183878";
chrY	StringTie	exon	13306038	13306112	1000	-	.	gene_id "MSTRG.215276"; transcript_id "ENST00000362096"; exon_number "5"; gene_name "UTY"; ref_gene_id "ENSG00000183878";
chrY	StringTie	exon	13306186	13306250	1000	-	.	gene_id "MSTRG.215276"; transcript_id "ENST00000362096"; exon_number "6"; gene_name "UTY"; ref_gene_id "ENSG00000183878";
chrY	StringTie	exon	13323555	13323760	1000	-	.	gene_id "MSTRG.215276"; transcript_id "ENST00000362096"; exon_number "7"; gene_name "UTY"; ref_gene_id "ENSG00000183878";
chrY	StringTie	exon	13324601	13324706	1000	-	.	gene_id "MSTRG.215276"; transcript_id "ENST00000362096"; exon_number "8"; gene_name "UTY"; ref_gene_id "ENSG00000183878";
chrY	StringTie	exon	13326221	13326350	1000	-	.	gene_id "MSTRG.215276"; transcript_id "ENST00000362096"; exon_number "9"; gene_name "UTY"; ref_gene_id "ENSG00000183878";
chrY	StringTie	exon	13335563	13336335	1000	-	.	gene_id "MSTRG.215276"; transcript_id "ENST00000362096"; exon_number "10"; gene_name "UTY"; ref_gene_id "ENSG00000183878";
chrY	StringTie	exon	13355003	13355398	1000	-	.	gene_id "MSTRG.215276"; transcript_id "ENST00000362096"; exon_number "11"; gene_name "UTY"; ref_gene_id "ENSG00000183878";
chrY	StringTie	exon	13355923	13356018	1000	-	.	gene_id "MSTRG.215276"; transcript_id "ENST00000362096"; exon_number "12"; gene_name "UTY"; ref_gene_id "ENSG00000183878";
chrY	StringTie	exon	13357877	13357969	1000	-	.	gene_id "MSTRG.215276"; transcript_id "ENST00000362096"; exon_number "13"; gene_name "UTY"; ref_gene_id "ENSG00000183878";
chrY	StringTie	exon	13359767	13359986	1000	-	.	gene_id "MSTRG.215276"; transcript_id "ENST00000362096"; exon_number "14"; gene_name "UTY"; ref_gene_id "ENSG00000183878";
chrY	StringTie	exon	13360430	13360528	1000	-	.	gene_id "MSTRG.215276"; transcript_id "ENST00000362096"; exon_number "15"; gene_name "UTY"; ref_gene_id "ENSG00000183878";
chrY	StringTie	exon	13366267	13366393	1000	-	.	gene_id "MSTRG.215276"; transcript_id "ENST00000362096"; exon_number "16"; gene_name "UTY"; ref_gene_id "ENSG00000183878";
chrY	StringTie	exon	13369256	13369349	1000	-	.	gene_id "MSTRG.215276"; transcript_id "ENST00000362096"; exon_number "17"; gene_name "UTY"; ref_gene_id "ENSG00000183878";
chrY	StringTie	exon	13393859	13393893	1000	-	.	gene_id "MSTRG.215276"; transcript_id "ENST00000362096"; exon_number "18"; gene_name "UTY"; ref_gene_id "ENSG00000183878";
chrY	StringTie	exon	13396918	13396972	1000	-	.	gene_id "MSTRG.215276"; transcript_id "ENST00000362096"; exon_number "19"; gene_name "UTY"; ref_gene_id "ENSG00000183878";
chrY	StringTie	exon	13410993	13411113	1000	-	.	gene_id "MSTRG.215276"; transcript_id "ENST00000362096"; exon_number "20"; gene_name "UTY"; ref_gene_id "ENSG00000183878";
chrY	StringTie	exon	13414735	13414793	1000	-	.	gene_id "MSTRG.215276"; transcript_id "ENST00000362096"; exon_number "21"; gene_name "UTY"; ref_gene_id "ENSG00000183878";
chrY	StringTie	exon	13449017	13449066	1000	-	.	gene_id "MSTRG.215276"; transcript_id "ENST00000362096"; exon_number "22"; gene_name "UTY"; ref_gene_id "ENSG00000183878";
chrY	StringTie	exon	13470121	13470229	1000	-	.	gene_id "MSTRG.215276"; transcript_id "ENST00000362096"; exon_number "23"; gene_name "UTY"; ref_gene_id "ENSG00000183878";
chrY	StringTie	exon	13479254	13479317	1000	-	.	gene_id "MSTRG.215276"; transcript_id "ENST00000362096"; exon_number "24"; gene_name "UTY"; ref_gene_id "ENSG00000183878";
chrY	StringTie	exon	13479514	13480670	1000	-	.	gene_id "MSTRG.215276"; transcript_id "ENST00000362096"; exon_number "25"; gene_name "UTY"; ref_gene_id "ENSG00000183878";
chrY	StringTie	transcript	13396302	13479978	1000	-	.	gene_id "MSTRG.215276"; transcript_id "ENST00000382893"; gene_name "UTY"; ref_gene_id "ENSG00000183878";
chrY	StringTie	exon	13396302	13396972	1000	-	.	gene_id "MSTRG.215276"; transcript_id "ENST00000382893"; exon_number "1"; gene_name "UTY"; ref_gene_id "ENSG00000183878";
chrY	StringTie	exon	13410993	13411113	1000	-	.	gene_id "MSTRG.215276"; transcript_id "ENST00000382893"; exon_number "2"; gene_name "UTY"; ref_gene_id "ENSG00000183878";
chrY	StringTie	exon	13414735	13414793	1000	-	.	gene_id "MSTRG.215276"; transcript_id "ENST00000382893"; exon_number "3"; gene_name "UTY"; ref_gene_id "ENSG00000183878";
chrY	StringTie	exon	13449017	13449066	1000	-	.	gene_id "MSTRG.215276"; transcript_id "ENST00000382893"; exon_number "4"; gene_name "UTY"; ref_gene_id "ENSG00000183878";
chrY	StringTie	exon	13470121	13470229	1000	-	.	gene_id "MSTRG.215276"; transcript_id "ENST00000382893"; exon_number "5"; gene_name "UTY"; ref_gene_id "ENSG00000183878";
chrY	StringTie	exon	13479254	13479317	1000	-	.	gene_id "MSTRG.215276"; transcript_id "ENST00000382893"; exon_number "6"; gene_name "UTY"; ref_gene_id "ENSG00000183878";
chrY	StringTie	exon	13479514	13479978	1000	-	.	gene_id "MSTRG.215276"; transcript_id "ENST00000382893"; exon_number "7"; gene_name "UTY"; ref_gene_id "ENSG00000183878";
chrY	StringTie	transcript	13248379	13480670	1000	-	.	gene_id "MSTRG.215276"; transcript_id "ENST00000382896"; gene_name "UTY"; ref_gene_id "ENSG00000183878";
chrY	StringTie	exon	13248379	13249882	1000	-	.	gene_id "MSTRG.215276"; transcript_id "ENST00000382896"; exon_number "1"; gene_name "UTY"; ref_gene_id "ENSG00000183878";
chrY	StringTie	exon	13251017	13251187	1000	-	.	gene_id "MSTRG.215276"; transcript_id "ENST00000382896"; exon_number "2"; gene_name "UTY"; ref_gene_id "ENSG00000183878";
chrY	StringTie	exon	13260278	13260404	1000	-	.	gene_id "MSTRG.215276"; transcript_id "ENST00000382896"; exon_number "3"; gene_name "UTY"; ref_gene_id "ENSG00000183878";
chrY	StringTie	exon	13297707	13297848	1000	-	.	gene_id "MSTRG.215276"; transcript_id "ENST00000382896"; exon_number "4"; gene_name "UTY"; ref_gene_id "ENSG00000183878";
chrY	StringTie	exon	13298957	13299144	1000	-	.	gene_id "MSTRG.215276"; transcript_id "ENST00000382896"; exon_number "5"; gene_name "UTY"; ref_gene_id "ENSG00000183878";
chrY	StringTie	exon	13302877	13302991	1000	-	.	gene_id "MSTRG.215276"; transcript_id "ENST00000382896"; exon_number "6"; gene_name "UTY"; ref_gene_id "ENSG00000183878";
chrY	StringTie	exon	13305399	13305547	1000	-	.	gene_id "MSTRG.215276"; transcript_id "ENST00000382896"; exon_number "7"; gene_name "UTY"; ref_gene_id "ENSG00000183878";
chrY	StringTie	exon	13306038	13306112	1000	-	.	gene_id "MSTRG.215276"; transcript_id "ENST00000382896"; exon_number "8"; gene_name "UTY"; ref_gene_id "ENSG00000183878";
chrY	StringTie	exon	13306186	13306250	1000	-	.	gene_id "MSTRG.215276"; transcript_id "ENST00000382896"; exon_number "9"; gene_name "UTY"; ref_gene_id "ENSG00000183878";
chrY	StringTie	exon	13323555	13323760	1000	-	.	gene_id "MSTRG.215276"; transcript_id "ENST00000382896"; exon_number "10"; gene_name "UTY"; ref_gene_id "ENSG00000183878";
chrY	StringTie	exon	13324601	13324706	1000	-	.	gene_id "MSTRG.215276"; transcript_id "ENST00000382896"; exon_number "11"; gene_name "UTY"; ref_gene_id "ENSG00000183878";
chrY	StringTie	exon	13326221	13326350	1000	-	.	gene_id "MSTRG.215276"; transcript_id "ENST00000382896"; exon_number "12"; gene_name "UTY"; ref_gene_id "ENSG00000183878";
chrY	StringTie	exon	13335563	13336335	1000	-	.	gene_id "MSTRG.215276"; transcript_id "ENST00000382896"; exon_number "13"; gene_name "UTY"; ref_gene_id "ENSG00000183878";
chrY	StringTie	exon	13355003	13355398	1000	-	.	gene_id "MSTRG.215276"; transcript_id "ENST00000382896"; exon_number "14"; gene_name "UTY"; ref_gene_id "ENSG00000183878";
chrY	StringTie	exon	13355923	13356018	1000	-	.	gene_id "MSTRG.215276"; transcript_id "ENST00000382896"; exon_number "15"; gene_name "UTY"; ref_gene_id "ENSG00000183878";
chrY	StringTie	exon	13357877	13357969	1000	-	.	gene_id "MSTRG.215276"; transcript_id "ENST00000382896"; exon_number "16"; gene_name "UTY"; ref_gene_id "ENSG00000183878";
chrY	StringTie	exon	13359088	13359222	1000	-	.	gene_id "MSTRG.215276"; transcript_id "ENST00000382896"; exon_number "17"; gene_name "UTY"; ref_gene_id "ENSG00000183878";
chrY	StringTie	exon	13359767	13359986	1000	-	.	gene_id "MSTRG.215276"; transcript_id "ENST00000382896"; exon_number "18"; gene_name "UTY"; ref_gene_id "ENSG00000183878";
chrY	StringTie	exon	13360430	13360528	1000	-	.	gene_id "MSTRG.215276"; transcript_id "ENST00000382896"; exon_number "19"; gene_name "UTY"; ref_gene_id "ENSG00000183878";
chrY	StringTie	exon	13366267	13366393	1000	-	.	gene_id "MSTRG.215276"; transcript_id "ENST00000382896"; exon_number "20"; gene_name "UTY"; ref_gene_id "ENSG00000183878";
chrY	StringTie	exon	13369256	13369349	1000	-	.	gene_id "MSTRG.215276"; transcript_id "ENST00000382896"; exon_number "21"; gene_name "UTY"; ref_gene_id "ENSG00000183878";
chrY	StringTie	exon	13393859	13393893	1000	-	.	gene_id "MSTRG.215276"; transcript_id "ENST00000382896"; exon_number "22"; gene_name "UTY"; ref_gene_id "ENSG00000183878";
chrY	StringTie	exon	13396918	13396972	1000	-	.	gene_id "MSTRG.215276"; transcript_id "ENST00000382896"; exon_number "23"; gene_name "UTY"; ref_gene_id "ENSG00000183878";
chrY	StringTie	exon	13410993	13411113	1000	-	.	gene_id "MSTRG.215276"; transcript_id "ENST00000382896"; exon_number "24"; gene_name "UTY"; ref_gene_id "ENSG00000183878";
chrY	StringTie	exon	13414735	13414793	1000	-	.	gene_id "MSTRG.215276"; transcript_id "ENST00000382896"; exon_number "25"; gene_name "UTY"; ref_gene_id "ENSG00000183878";
chrY	StringTie	exon	13449017	13449066	1000	-	.	gene_id "MSTRG.215276"; transcript_id "ENST00000382896"; exon_number "26"; gene_name "UTY"; ref_gene_id "ENSG00000183878";
chrY	StringTie	exon	13470121	13470229	1000	-	.	gene_id "MSTRG.215276"; transcript_id "ENST00000382896"; exon_number "27"; gene_name "UTY"; ref_gene_id "ENSG00000183878";
chrY	StringTie	exon	13479254	13479317	1000	-	.	gene_id "MSTRG.215276"; transcript_id "ENST00000382896"; exon_number "28"; gene_name "UTY"; ref_gene_id "ENSG00000183878";
chrY	StringTie	exon	13479514	13480670	1000	-	.	gene_id "MSTRG.215276"; transcript_id "ENST00000382896"; exon_number "29"; gene_name "UTY"; ref_gene_id "ENSG00000183878";
chrY	StringTie	transcript	13393152	13479504	1000	-	.	gene_id "MSTRG.215276"; transcript_id "ENST00000474365"; gene_name "UTY"; ref_gene_id "ENSG00000183878";
chrY	StringTie	exon	13393152	13393893	1000	-	.	gene_id "MSTRG.215276"; transcript_id "ENST00000474365"; exon_number "1"; gene_name "UTY"; ref_gene_id "ENSG00000183878";
chrY	StringTie	exon	13396918	13396972	1000	-	.	gene_id "MSTRG.215276"; transcript_id "ENST00000474365"; exon_number "2"; gene_name "UTY"; ref_gene_id "ENSG00000183878";
chrY	StringTie	exon	13410993	13411113	1000	-	.	gene_id "MSTRG.215276"; transcript_id "ENST00000474365"; exon_number "3"; gene_name "UTY"; ref_gene_id "ENSG00000183878";
chrY	StringTie	exon	13414735	13414793	1000	-	.	gene_id "MSTRG.215276"; transcript_id "ENST00000474365"; exon_number "4"; gene_name "UTY"; ref_gene_id "ENSG00000183878";
chrY	StringTie	exon	13449017	13449066	1000	-	.	gene_id "MSTRG.215276"; transcript_id "ENST00000474365"; exon_number "5"; gene_name "UTY"; ref_gene_id "ENSG00000183878";
chrY	StringTie	exon	13470121	13470229	1000	-	.	gene_id "MSTRG.215276"; transcript_id "ENST00000474365"; exon_number "6"; gene_name "UTY"; ref_gene_id "ENSG00000183878";
chrY	StringTie	exon	13479254	13479504	1000	-	.	gene_id "MSTRG.215276"; transcript_id "ENST00000474365"; exon_number "7"; gene_name "UTY"; ref_gene_id "ENSG00000183878";
chrY	StringTie	transcript	13360488	13479540	1000	-	.	gene_id "MSTRG.215276"; transcript_id "ENST00000478900"; gene_name "UTY"; ref_gene_id "ENSG00000183878";
chrY	StringTie	exon	13360488	13360528	1000	-	.	gene_id "MSTRG.215276"; transcript_id "ENST00000478900"; exon_number "1"; gene_name "UTY"; ref_gene_id "ENSG00000183878";
chrY	StringTie	exon	13366267	13366393	1000	-	.	gene_id "MSTRG.215276"; transcript_id "ENST00000478900"; exon_number "2"; gene_name "UTY"; ref_gene_id "ENSG00000183878";
chrY	StringTie	exon	13369256	13369349	1000	-	.	gene_id "MSTRG.215276"; transcript_id "ENST00000478900"; exon_number "3"; gene_name "UTY"; ref_gene_id "ENSG00000183878";
chrY	StringTie	exon	13396918	13396972	1000	-	.	gene_id "MSTRG.215276"; transcript_id "ENST00000478900"; exon_number "4"; gene_name "UTY"; ref_gene_id "ENSG00000183878";
chrY	StringTie	exon	13410993	13411113	1000	-	.	gene_id "MSTRG.215276"; transcript_id "ENST00000478900"; exon_number "5"; gene_name "UTY"; ref_gene_id "ENSG00000183878";
chrY	StringTie	exon	13414735	13414793	1000	-	.	gene_id "MSTRG.215276"; transcript_id "ENST00000478900"; exon_number "6"; gene_name "UTY"; ref_gene_id "ENSG00000183878";
chrY	StringTie	exon	13449017	13449066	1000	-	.	gene_id "MSTRG.215276"; transcript_id "ENST00000478900"; exon_number "7"; gene_name "UTY"; ref_gene_id "ENSG00000183878";
chrY	StringTie	exon	13470121	13470229	1000	-	.	gene_id "MSTRG.215276"; transcript_id "ENST00000478900"; exon_number "8"; gene_name "UTY"; ref_gene_id "ENSG00000183878";
chrY	StringTie	exon	13479254	13479317	1000	-	.	gene_id "MSTRG.215276"; transcript_id "ENST00000478900"; exon_number "9"; gene_name "UTY"; ref_gene_id "ENSG00000183878";
chrY	StringTie	exon	13479514	13479540	1000	-	.	gene_id "MSTRG.215276"; transcript_id "ENST00000478900"; exon_number "10"; gene_name "UTY"; ref_gene_id "ENSG00000183878";
chrY	StringTie	transcript	13479042	13479923	1000	-	.	gene_id "MSTRG.215276"; transcript_id "ENST00000479713"; gene_name "UTY"; ref_gene_id "ENSG00000183878";
chrY	StringTie	exon	13479042	13479317	1000	-	.	gene_id "MSTRG.215276"; transcript_id "ENST00000479713"; exon_number "1"; gene_name "UTY"; ref_gene_id "ENSG00000183878";
chrY	StringTie	exon	13479514	13479923	1000	-	.	gene_id "MSTRG.215276"; transcript_id "ENST00000479713"; exon_number "2"; gene_name "UTY"; ref_gene_id "ENSG00000183878";
chrY	StringTie	transcript	13248379	13480670	1000	-	.	gene_id "MSTRG.215276"; transcript_id "ENST00000537580"; gene_name "UTY"; ref_gene_id "ENSG00000183878";
chrY	StringTie	exon	13248379	13249882	1000	-	.	gene_id "MSTRG.215276"; transcript_id "ENST00000537580"; exon_number "1"; gene_name "UTY"; ref_gene_id "ENSG00000183878";
chrY	StringTie	exon	13260278	13260404	1000	-	.	gene_id "MSTRG.215276"; transcript_id "ENST00000537580"; exon_number "2"; gene_name "UTY"; ref_gene_id "ENSG00000183878";
chrY	StringTie	exon	13297707	13297848	1000	-	.	gene_id "MSTRG.215276"; transcript_id "ENST00000537580"; exon_number "3"; gene_name "UTY"; ref_gene_id "ENSG00000183878";
chrY	StringTie	exon	13298957	13299144	1000	-	.	gene_id "MSTRG.215276"; transcript_id "ENST00000537580"; exon_number "4"; gene_name "UTY"; ref_gene_id "ENSG00000183878";
chrY	StringTie	exon	13302877	13302991	1000	-	.	gene_id "MSTRG.215276"; transcript_id "ENST00000537580"; exon_number "5"; gene_name "UTY"; ref_gene_id "ENSG00000183878";
chrY	StringTie	exon	13305399	13305547	1000	-	.	gene_id "MSTRG.215276"; transcript_id "ENST00000537580"; exon_number "6"; gene_name "UTY"; ref_gene_id "ENSG00000183878";
chrY	StringTie	exon	13306038	13306112	1000	-	.	gene_id "MSTRG.215276"; transcript_id "ENST00000537580"; exon_number "7"; gene_name "UTY"; ref_gene_id "ENSG00000183878";
chrY	StringTie	exon	13306186	13306250	1000	-	.	gene_id "MSTRG.215276"; transcript_id "ENST00000537580"; exon_number "8"; gene_name "UTY"; ref_gene_id "ENSG00000183878";
chrY	StringTie	exon	13323555	13323760	1000	-	.	gene_id "MSTRG.215276"; transcript_id "ENST00000537580"; exon_number "9"; gene_name "UTY"; ref_gene_id "ENSG00000183878";
chrY	StringTie	exon	13324601	13324706	1000	-	.	gene_id "MSTRG.215276"; transcript_id "ENST00000537580"; exon_number "10"; gene_name "UTY"; ref_gene_id "ENSG00000183878";
chrY	StringTie	exon	13326221	13326350	1000	-	.	gene_id "MSTRG.215276"; transcript_id "ENST00000537580"; exon_number "11"; gene_name "UTY"; ref_gene_id "ENSG00000183878";
chrY	StringTie	exon	13335563	13336335	1000	-	.	gene_id "MSTRG.215276"; transcript_id "ENST00000537580"; exon_number "12"; gene_name "UTY"; ref_gene_id "ENSG00000183878";
chrY	StringTie	exon	13355003	13355398	1000	-	.	gene_id "MSTRG.215276"; transcript_id "ENST00000537580"; exon_number "13"; gene_name "UTY"; ref_gene_id "ENSG00000183878";
chrY	StringTie	exon	13355923	13356018	1000	-	.	gene_id "MSTRG.215276"; transcript_id "ENST00000537580"; exon_number "14"; gene_name "UTY"; ref_gene_id "ENSG00000183878";
chrY	StringTie	exon	13357877	13357969	1000	-	.	gene_id "MSTRG.215276"; transcript_id "ENST00000537580"; exon_number "15"; gene_name "UTY"; ref_gene_id "ENSG00000183878";
chrY	StringTie	exon	13359088	13359222	1000	-	.	gene_id "MSTRG.215276"; transcript_id "ENST00000537580"; exon_number "16"; gene_name "UTY"; ref_gene_id "ENSG00000183878";
chrY	StringTie	exon	13359767	13359986	1000	-	.	gene_id "MSTRG.215276"; transcript_id "ENST00000537580"; exon_number "17"; gene_name "UTY"; ref_gene_id "ENSG00000183878";
chrY	StringTie	exon	13360430	13360528	1000	-	.	gene_id "MSTRG.215276"; transcript_id "ENST00000537580"; exon_number "18"; gene_name "UTY"; ref_gene_id "ENSG00000183878";
chrY	StringTie	exon	13366267	13366393	1000	-	.	gene_id "MSTRG.215276"; transcript_id "ENST00000537580"; exon_number "19"; gene_name "UTY"; ref_gene_id "ENSG00000183878";
chrY	StringTie	exon	13369256	13369349	1000	-	.	gene_id "MSTRG.215276"; transcript_id "ENST00000537580"; exon_number "20"; gene_name "UTY"; ref_gene_id "ENSG00000183878";
chrY	StringTie	exon	13393859	13393893	1000	-	.	gene_id "MSTRG.215276"; transcript_id "ENST00000537580"; exon_number "21"; gene_name "UTY"; ref_gene_id "ENSG00000183878";
chrY	StringTie	exon	13396918	13396972	1000	-	.	gene_id "MSTRG.215276"; transcript_id "ENST00000537580"; exon_number "22"; gene_name "UTY"; ref_gene_id "ENSG00000183878";
chrY	StringTie	exon	13410993	13411113	1000	-	.	gene_id "MSTRG.215276"; transcript_id "ENST00000537580"; exon_number "23"; gene_name "UTY"; ref_gene_id "ENSG00000183878";
chrY	StringTie	exon	13414735	13414793	1000	-	.	gene_id "MSTRG.215276"; transcript_id "ENST00000537580"; exon_number "24"; gene_name "UTY"; ref_gene_id "ENSG00000183878";
chrY	StringTie	exon	13449017	13449066	1000	-	.	gene_id "MSTRG.215276"; transcript_id "ENST00000537580"; exon_number "25"; gene_name "UTY"; ref_gene_id "ENSG00000183878";
chrY	StringTie	exon	13470121	13470229	1000	-	.	gene_id "MSTRG.215276"; transcript_id "ENST00000537580"; exon_number "26"; gene_name "UTY"; ref_gene_id "ENSG00000183878";
chrY	StringTie	exon	13479254	13479317	1000	-	.	gene_id "MSTRG.215276"; transcript_id "ENST00000537580"; exon_number "27"; gene_name "UTY"; ref_gene_id "ENSG00000183878";
chrY	StringTie	exon	13479514	13480670	1000	-	.	gene_id "MSTRG.215276"; transcript_id "ENST00000537580"; exon_number "28"; gene_name "UTY"; ref_gene_id "ENSG00000183878";
chrY	StringTie	transcript	13248379	13480670	1000	-	.	gene_id "MSTRG.215276"; transcript_id "ENST00000538878"; gene_name "UTY"; ref_gene_id "ENSG00000183878";
chrY	StringTie	exon	13248379	13249882	1000	-	.	gene_id "MSTRG.215276"; transcript_id "ENST00000538878"; exon_number "1"; gene_name "UTY"; ref_gene_id "ENSG00000183878";
chrY	StringTie	exon	13251017	13251187	1000	-	.	gene_id "MSTRG.215276"; transcript_id "ENST00000538878"; exon_number "2"; gene_name "UTY"; ref_gene_id "ENSG00000183878";
chrY	StringTie	exon	13260278	13260404	1000	-	.	gene_id "MSTRG.215276"; transcript_id "ENST00000538878"; exon_number "3"; gene_name "UTY"; ref_gene_id "ENSG00000183878";
chrY	StringTie	exon	13297707	13297848	1000	-	.	gene_id "MSTRG.215276"; transcript_id "ENST00000538878"; exon_number "4"; gene_name "UTY"; ref_gene_id "ENSG00000183878";
chrY	StringTie	exon	13298957	13299144	1000	-	.	gene_id "MSTRG.215276"; transcript_id "ENST00000538878"; exon_number "5"; gene_name "UTY"; ref_gene_id "ENSG00000183878";
chrY	StringTie	exon	13302877	13302991	1000	-	.	gene_id "MSTRG.215276"; transcript_id "ENST00000538878"; exon_number "6"; gene_name "UTY"; ref_gene_id "ENSG00000183878";
chrY	StringTie	exon	13305399	13305547	1000	-	.	gene_id "MSTRG.215276"; transcript_id "ENST00000538878"; exon_number "7"; gene_name "UTY"; ref_gene_id "ENSG00000183878";
chrY	StringTie	exon	13306038	13306112	1000	-	.	gene_id "MSTRG.215276"; transcript_id "ENST00000538878"; exon_number "8"; gene_name "UTY"; ref_gene_id "ENSG00000183878";
chrY	StringTie	exon	13306186	13306250	1000	-	.	gene_id "MSTRG.215276"; transcript_id "ENST00000538878"; exon_number "9"; gene_name "UTY"; ref_gene_id "ENSG00000183878";
chrY	StringTie	exon	13323555	13323760	1000	-	.	gene_id "MSTRG.215276"; transcript_id "ENST00000538878"; exon_number "10"; gene_name "UTY"; ref_gene_id "ENSG00000183878";
chrY	StringTie	exon	13324601	13324706	1000	-	.	gene_id "MSTRG.215276"; transcript_id "ENST00000538878"; exon_number "11"; gene_name "UTY"; ref_gene_id "ENSG00000183878";
chrY	StringTie	exon	13326221	13326350	1000	-	.	gene_id "MSTRG.215276"; transcript_id "ENST00000538878"; exon_number "12"; gene_name "UTY"; ref_gene_id "ENSG00000183878";
chrY	StringTie	exon	13335563	13336335	1000	-	.	gene_id "MSTRG.215276"; transcript_id "ENST00000538878"; exon_number "13"; gene_name "UTY"; ref_gene_id "ENSG00000183878";
chrY	StringTie	exon	13354786	13354833	1000	-	.	gene_id "MSTRG.215276"; transcript_id "ENST00000538878"; exon_number "14"; gene_name "UTY"; ref_gene_id "ENSG00000183878";
chrY	StringTie	exon	13355003	13355398	1000	-	.	gene_id "MSTRG.215276"; transcript_id "ENST00000538878"; exon_number "15"; gene_name "UTY"; ref_gene_id "ENSG00000183878";
chrY	StringTie	exon	13355923	13356018	1000	-	.	gene_id "MSTRG.215276"; transcript_id "ENST00000538878"; exon_number "16"; gene_name "UTY"; ref_gene_id "ENSG00000183878";
chrY	StringTie	exon	13357877	13357969	1000	-	.	gene_id "MSTRG.215276"; transcript_id "ENST00000538878"; exon_number "17"; gene_name "UTY"; ref_gene_id "ENSG00000183878";
chrY	StringTie	exon	13359767	13359986	1000	-	.	gene_id "MSTRG.215276"; transcript_id "ENST00000538878"; exon_number "18"; gene_name "UTY"; ref_gene_id "ENSG00000183878";
chrY	StringTie	exon	13360430	13360528	1000	-	.	gene_id "MSTRG.215276"; transcript_id "ENST00000538878"; exon_number "19"; gene_name "UTY"; ref_gene_id "ENSG00000183878";
chrY	StringTie	exon	13366267	13366393	1000	-	.	gene_id "MSTRG.215276"; transcript_id "ENST00000538878"; exon_number "20"; gene_name "UTY"; ref_gene_id "ENSG00000183878";
chrY	StringTie	exon	13369256	13369349	1000	-	.	gene_id "MSTRG.215276"; transcript_id "ENST00000538878"; exon_number "21"; gene_name "UTY"; ref_gene_id "ENSG00000183878";
chrY	StringTie	exon	13393859	13393893	1000	-	.	gene_id "MSTRG.215276"; transcript_id "ENST00000538878"; exon_number "22"; gene_name "UTY"; ref_gene_id "ENSG00000183878";
chrY	StringTie	exon	13396918	13396972	1000	-	.	gene_id "MSTRG.215276"; transcript_id "ENST00000538878"; exon_number "23"; gene_name "UTY"; ref_gene_id "ENSG00000183878";
chrY	StringTie	exon	13410993	13411113	1000	-	.	gene_id "MSTRG.215276"; transcript_id "ENST00000538878"; exon_number "24"; gene_name "UTY"; ref_gene_id "ENSG00000183878";
chrY	StringTie	exon	13414735	13414793	1000	-	.	gene_id "MSTRG.215276"; transcript_id "ENST00000538878"; exon_number "25"; gene_name "UTY"; ref_gene_id "ENSG00000183878";
chrY	StringTie	exon	13449017	13449066	1000	-	.	gene_id "MSTRG.215276"; transcript_id "ENST00000538878"; exon_number "26"; gene_name "UTY"; ref_gene_id "ENSG00000183878";
chrY	StringTie	exon	13470121	13470229	1000	-	.	gene_id "MSTRG.215276"; transcript_id "ENST00000538878"; exon_number "27"; gene_name "UTY"; ref_gene_id "ENSG00000183878";
chrY	StringTie	exon	13479254	13479317	1000	-	.	gene_id "MSTRG.215276"; transcript_id "ENST00000538878"; exon_number "28"; gene_name "UTY"; ref_gene_id "ENSG00000183878";
chrY	StringTie	exon	13479514	13480670	1000	-	.	gene_id "MSTRG.215276"; transcript_id "ENST00000538878"; exon_number "29"; gene_name "UTY"; ref_gene_id "ENSG00000183878";
chrY	StringTie	transcript	13248379	13480670	1000	-	.	gene_id "MSTRG.215276"; transcript_id "ENST00000540140"; gene_name "UTY"; ref_gene_id "ENSG00000183878";
chrY	StringTie	exon	13248379	13249882	1000	-	.	gene_id "MSTRG.215276"; transcript_id "ENST00000540140"; exon_number "1"; gene_name "UTY"; ref_gene_id "ENSG00000183878";
chrY	StringTie	exon	13251017	13251187	1000	-	.	gene_id "MSTRG.215276"; transcript_id "ENST00000540140"; exon_number "2"; gene_name "UTY"; ref_gene_id "ENSG00000183878";
chrY	StringTie	exon	13260278	13260404	1000	-	.	gene_id "MSTRG.215276"; transcript_id "ENST00000540140"; exon_number "3"; gene_name "UTY"; ref_gene_id "ENSG00000183878";
chrY	StringTie	exon	13297707	13297848	1000	-	.	gene_id "MSTRG.215276"; transcript_id "ENST00000540140"; exon_number "4"; gene_name "UTY"; ref_gene_id "ENSG00000183878";
chrY	StringTie	exon	13298957	13299144	1000	-	.	gene_id "MSTRG.215276"; transcript_id "ENST00000540140"; exon_number "5"; gene_name "UTY"; ref_gene_id "ENSG00000183878";
chrY	StringTie	exon	13302877	13302991	1000	-	.	gene_id "MSTRG.215276"; transcript_id "ENST00000540140"; exon_number "6"; gene_name "UTY"; ref_gene_id "ENSG00000183878";
chrY	StringTie	exon	13305399	13305547	1000	-	.	gene_id "MSTRG.215276"; transcript_id "ENST00000540140"; exon_number "7"; gene_name "UTY"; ref_gene_id "ENSG00000183878";
chrY	StringTie	exon	13306038	13306112	1000	-	.	gene_id "MSTRG.215276"; transcript_id "ENST00000540140"; exon_number "8"; gene_name "UTY"; ref_gene_id "ENSG00000183878";
chrY	StringTie	exon	13306186	13306250	1000	-	.	gene_id "MSTRG.215276"; transcript_id "ENST00000540140"; exon_number "9"; gene_name "UTY"; ref_gene_id "ENSG00000183878";
chrY	StringTie	exon	13323555	13323760	1000	-	.	gene_id "MSTRG.215276"; transcript_id "ENST00000540140"; exon_number "10"; gene_name "UTY"; ref_gene_id "ENSG00000183878";
chrY	StringTie	exon	13324601	13324706	1000	-	.	gene_id "MSTRG.215276"; transcript_id "ENST00000540140"; exon_number "11"; gene_name "UTY"; ref_gene_id "ENSG00000183878";
chrY	StringTie	exon	13326221	13326350	1000	-	.	gene_id "MSTRG.215276"; transcript_id "ENST00000540140"; exon_number "12"; gene_name "UTY"; ref_gene_id "ENSG00000183878";
chrY	StringTie	exon	13335563	13336335	1000	-	.	gene_id "MSTRG.215276"; transcript_id "ENST00000540140"; exon_number "13"; gene_name "UTY"; ref_gene_id "ENSG00000183878";
chrY	StringTie	exon	13355003	13355398	1000	-	.	gene_id "MSTRG.215276"; transcript_id "ENST00000540140"; exon_number "14"; gene_name "UTY"; ref_gene_id "ENSG00000183878";
chrY	StringTie	exon	13355923	13356018	1000	-	.	gene_id "MSTRG.215276"; transcript_id "ENST00000540140"; exon_number "15"; gene_name "UTY"; ref_gene_id "ENSG00000183878";
chrY	StringTie	exon	13357877	13357969	1000	-	.	gene_id "MSTRG.215276"; transcript_id "ENST00000540140"; exon_number "16"; gene_name "UTY"; ref_gene_id "ENSG00000183878";
chrY	StringTie	exon	13358464	13358553	1000	-	.	gene_id "MSTRG.215276"; transcript_id "ENST00000540140"; exon_number "17"; gene_name "UTY"; ref_gene_id "ENSG00000183878";
chrY	StringTie	exon	13359088	13359222	1000	-	.	gene_id "MSTRG.215276"; transcript_id "ENST00000540140"; exon_number "18"; gene_name "UTY"; ref_gene_id "ENSG00000183878";
chrY	StringTie	exon	13359767	13359986	1000	-	.	gene_id "MSTRG.215276"; transcript_id "ENST00000540140"; exon_number "19"; gene_name "UTY"; ref_gene_id "ENSG00000183878";
chrY	StringTie	exon	13366267	13366393	1000	-	.	gene_id "MSTRG.215276"; transcript_id "ENST00000540140"; exon_number "20"; gene_name "UTY"; ref_gene_id "ENSG00000183878";
chrY	StringTie	exon	13369256	13369349	1000	-	.	gene_id "MSTRG.215276"; transcript_id "ENST00000540140"; exon_number "21"; gene_name "UTY"; ref_gene_id "ENSG00000183878";
chrY	StringTie	exon	13393859	13393893	1000	-	.	gene_id "MSTRG.215276"; transcript_id "ENST00000540140"; exon_number "22"; gene_name "UTY"; ref_gene_id "ENSG00000183878";
chrY	StringTie	exon	13396918	13396972	1000	-	.	gene_id "MSTRG.215276"; transcript_id "ENST00000540140"; exon_number "23"; gene_name "UTY"; ref_gene_id "ENSG00000183878";
chrY	StringTie	exon	13410993	13411113	1000	-	.	gene_id "MSTRG.215276"; transcript_id "ENST00000540140"; exon_number "24"; gene_name "UTY"; ref_gene_id "ENSG00000183878";
chrY	StringTie	exon	13414735	13414793	1000	-	.	gene_id "MSTRG.215276"; transcript_id "ENST00000540140"; exon_number "25"; gene_name "UTY"; ref_gene_id "ENSG00000183878";
chrY	StringTie	exon	13449017	13449066	1000	-	.	gene_id "MSTRG.215276"; transcript_id "ENST00000540140"; exon_number "26"; gene_name "UTY"; ref_gene_id "ENSG00000183878";
chrY	StringTie	exon	13470121	13470229	1000	-	.	gene_id "MSTRG.215276"; transcript_id "ENST00000540140"; exon_number "27"; gene_name "UTY"; ref_gene_id "ENSG00000183878";
chrY	StringTie	exon	13479254	13479317	1000	-	.	gene_id "MSTRG.215276"; transcript_id "ENST00000540140"; exon_number "28"; gene_name "UTY"; ref_gene_id "ENSG00000183878";
chrY	StringTie	exon	13479514	13480670	1000	-	.	gene_id "MSTRG.215276"; transcript_id "ENST00000540140"; exon_number "29"; gene_name "UTY"; ref_gene_id "ENSG00000183878";
chrY	StringTie	transcript	13248379	13480670	1000	-	.	gene_id "MSTRG.215276"; transcript_id "ENST00000545955"; gene_name "UTY"; ref_gene_id "ENSG00000183878";
chrY	StringTie	exon	13248379	13249882	1000	-	.	gene_id "MSTRG.215276"; transcript_id "ENST00000545955"; exon_number "1"; gene_name "UTY"; ref_gene_id "ENSG00000183878";
chrY	StringTie	exon	13251017	13251187	1000	-	.	gene_id "MSTRG.215276"; transcript_id "ENST00000545955"; exon_number "2"; gene_name "UTY"; ref_gene_id "ENSG00000183878";
chrY	StringTie	exon	13260278	13260404	1000	-	.	gene_id "MSTRG.215276"; transcript_id "ENST00000545955"; exon_number "3"; gene_name "UTY"; ref_gene_id "ENSG00000183878";
chrY	StringTie	exon	13297707	13297848	1000	-	.	gene_id "MSTRG.215276"; transcript_id "ENST00000545955"; exon_number "4"; gene_name "UTY"; ref_gene_id "ENSG00000183878";
chrY	StringTie	exon	13298957	13299144	1000	-	.	gene_id "MSTRG.215276"; transcript_id "ENST00000545955"; exon_number "5"; gene_name "UTY"; ref_gene_id "ENSG00000183878";
chrY	StringTie	exon	13302877	13302991	1000	-	.	gene_id "MSTRG.215276"; transcript_id "ENST00000545955"; exon_number "6"; gene_name "UTY"; ref_gene_id "ENSG00000183878";
chrY	StringTie	exon	13305399	13305547	1000	-	.	gene_id "MSTRG.215276"; transcript_id "ENST00000545955"; exon_number "7"; gene_name "UTY"; ref_gene_id "ENSG00000183878";
chrY	StringTie	exon	13306038	13306112	1000	-	.	gene_id "MSTRG.215276"; transcript_id "ENST00000545955"; exon_number "8"; gene_name "UTY"; ref_gene_id "ENSG00000183878";
chrY	StringTie	exon	13306186	13306250	1000	-	.	gene_id "MSTRG.215276"; transcript_id "ENST00000545955"; exon_number "9"; gene_name "UTY"; ref_gene_id "ENSG00000183878";
chrY	StringTie	exon	13323555	13323760	1000	-	.	gene_id "MSTRG.215276"; transcript_id "ENST00000545955"; exon_number "10"; gene_name "UTY"; ref_gene_id "ENSG00000183878";
chrY	StringTie	exon	13324601	13324706	1000	-	.	gene_id "MSTRG.215276"; transcript_id "ENST00000545955"; exon_number "11"; gene_name "UTY"; ref_gene_id "ENSG00000183878";
chrY	StringTie	exon	13326221	13326350	1000	-	.	gene_id "MSTRG.215276"; transcript_id "ENST00000545955"; exon_number "12"; gene_name "UTY"; ref_gene_id "ENSG00000183878";
chrY	StringTie	exon	13335563	13336335	1000	-	.	gene_id "MSTRG.215276"; transcript_id "ENST00000545955"; exon_number "13"; gene_name "UTY"; ref_gene_id "ENSG00000183878";
chrY	StringTie	exon	13355003	13355398	1000	-	.	gene_id "MSTRG.215276"; transcript_id "ENST00000545955"; exon_number "14"; gene_name "UTY"; ref_gene_id "ENSG00000183878";
chrY	StringTie	exon	13355923	13356018	1000	-	.	gene_id "MSTRG.215276"; transcript_id "ENST00000545955"; exon_number "15"; gene_name "UTY"; ref_gene_id "ENSG00000183878";
chrY	StringTie	exon	13357877	13357969	1000	-	.	gene_id "MSTRG.215276"; transcript_id "ENST00000545955"; exon_number "16"; gene_name "UTY"; ref_gene_id "ENSG00000183878";
chrY	StringTie	exon	13358464	13358619	1000	-	.	gene_id "MSTRG.215276"; transcript_id "ENST00000545955"; exon_number "17"; gene_name "UTY"; ref_gene_id "ENSG00000183878";
chrY	StringTie	exon	13359088	13359222	1000	-	.	gene_id "MSTRG.215276"; transcript_id "ENST00000545955"; exon_number "18"; gene_name "UTY"; ref_gene_id "ENSG00000183878";
chrY	StringTie	exon	13359767	13359986	1000	-	.	gene_id "MSTRG.215276"; transcript_id "ENST00000545955"; exon_number "19"; gene_name "UTY"; ref_gene_id "ENSG00000183878";
chrY	StringTie	exon	13360430	13360528	1000	-	.	gene_id "MSTRG.215276"; transcript_id "ENST00000545955"; exon_number "20"; gene_name "UTY"; ref_gene_id "ENSG00000183878";
chrY	StringTie	exon	13366267	13366393	1000	-	.	gene_id "MSTRG.215276"; transcript_id "ENST00000545955"; exon_number "21"; gene_name "UTY"; ref_gene_id "ENSG00000183878";
chrY	StringTie	exon	13369256	13369349	1000	-	.	gene_id "MSTRG.215276"; transcript_id "ENST00000545955"; exon_number "22"; gene_name "UTY"; ref_gene_id "ENSG00000183878";
chrY	StringTie	exon	13393859	13393893	1000	-	.	gene_id "MSTRG.215276"; transcript_id "ENST00000545955"; exon_number "23"; gene_name "UTY"; ref_gene_id "ENSG00000183878";
chrY	StringTie	exon	13396918	13396972	1000	-	.	gene_id "MSTRG.215276"; transcript_id "ENST00000545955"; exon_number "24"; gene_name "UTY"; ref_gene_id "ENSG00000183878";
chrY	StringTie	exon	13410993	13411113	1000	-	.	gene_id "MSTRG.215276"; transcript_id "ENST00000545955"; exon_number "25"; gene_name "UTY"; ref_gene_id "ENSG00000183878";
chrY	StringTie	exon	13414735	13414793	1000	-	.	gene_id "MSTRG.215276"; transcript_id "ENST00000545955"; exon_number "26"; gene_name "UTY"; ref_gene_id "ENSG00000183878";
chrY	StringTie	exon	13449017	13449066	1000	-	.	gene_id "MSTRG.215276"; transcript_id "ENST00000545955"; exon_number "27"; gene_name "UTY"; ref_gene_id "ENSG00000183878";
chrY	StringTie	exon	13470121	13470229	1000	-	.	gene_id "MSTRG.215276"; transcript_id "ENST00000545955"; exon_number "28"; gene_name "UTY"; ref_gene_id "ENSG00000183878";
chrY	StringTie	exon	13479254	13479317	1000	-	.	gene_id "MSTRG.215276"; transcript_id "ENST00000545955"; exon_number "29"; gene_name "UTY"; ref_gene_id "ENSG00000183878";
chrY	StringTie	exon	13479514	13480670	1000	-	.	gene_id "MSTRG.215276"; transcript_id "ENST00000545955"; exon_number "30"; gene_name "UTY"; ref_gene_id "ENSG00000183878";
chrY	StringTie	transcript	13248379	13480670	1000	-	.	gene_id "MSTRG.215276"; transcript_id "ENST00000612274"; gene_name "UTY"; ref_gene_id "ENSG00000183878";
chrY	StringTie	exon	13248379	13249882	1000	-	.	gene_id "MSTRG.215276"; transcript_id "ENST00000612274"; exon_number "1"; gene_name "UTY"; ref_gene_id "ENSG00000183878";
chrY	StringTie	exon	13251017	13251187	1000	-	.	gene_id "MSTRG.215276"; transcript_id "ENST00000612274"; exon_number "2"; gene_name "UTY"; ref_gene_id "ENSG00000183878";
chrY	StringTie	exon	13260278	13260404	1000	-	.	gene_id "MSTRG.215276"; transcript_id "ENST00000612274"; exon_number "3"; gene_name "UTY"; ref_gene_id "ENSG00000183878";
chrY	StringTie	exon	13297707	13297848	1000	-	.	gene_id "MSTRG.215276"; transcript_id "ENST00000612274"; exon_number "4"; gene_name "UTY"; ref_gene_id "ENSG00000183878";
chrY	StringTie	exon	13298957	13299144	1000	-	.	gene_id "MSTRG.215276"; transcript_id "ENST00000612274"; exon_number "5"; gene_name "UTY"; ref_gene_id "ENSG00000183878";
chrY	StringTie	exon	13302877	13302991	1000	-	.	gene_id "MSTRG.215276"; transcript_id "ENST00000612274"; exon_number "6"; gene_name "UTY"; ref_gene_id "ENSG00000183878";
chrY	StringTie	exon	13305399	13305547	1000	-	.	gene_id "MSTRG.215276"; transcript_id "ENST00000612274"; exon_number "7"; gene_name "UTY"; ref_gene_id "ENSG00000183878";
chrY	StringTie	exon	13306186	13306250	1000	-	.	gene_id "MSTRG.215276"; transcript_id "ENST00000612274"; exon_number "8"; gene_name "UTY"; ref_gene_id "ENSG00000183878";
chrY	StringTie	exon	13323555	13323760	1000	-	.	gene_id "MSTRG.215276"; transcript_id "ENST00000612274"; exon_number "9"; gene_name "UTY"; ref_gene_id "ENSG00000183878";
chrY	StringTie	exon	13324601	13324706	1000	-	.	gene_id "MSTRG.215276"; transcript_id "ENST00000612274"; exon_number "10"; gene_name "UTY"; ref_gene_id "ENSG00000183878";
chrY	StringTie	exon	13326221	13326350	1000	-	.	gene_id "MSTRG.215276"; transcript_id "ENST00000612274"; exon_number "11"; gene_name "UTY"; ref_gene_id "ENSG00000183878";
chrY	StringTie	exon	13335563	13336335	1000	-	.	gene_id "MSTRG.215276"; transcript_id "ENST00000612274"; exon_number "12"; gene_name "UTY"; ref_gene_id "ENSG00000183878";
chrY	StringTie	exon	13355003	13355398	1000	-	.	gene_id "MSTRG.215276"; transcript_id "ENST00000612274"; exon_number "13"; gene_name "UTY"; ref_gene_id "ENSG00000183878";
chrY	StringTie	exon	13355923	13356018	1000	-	.	gene_id "MSTRG.215276"; transcript_id "ENST00000612274"; exon_number "14"; gene_name "UTY"; ref_gene_id "ENSG00000183878";
chrY	StringTie	exon	13357877	13357969	1000	-	.	gene_id "MSTRG.215276"; transcript_id "ENST00000612274"; exon_number "15"; gene_name "UTY"; ref_gene_id "ENSG00000183878";
chrY	StringTie	exon	13359088	13359222	1000	-	.	gene_id "MSTRG.215276"; transcript_id "ENST00000612274"; exon_number "16"; gene_name "UTY"; ref_gene_id "ENSG00000183878";
chrY	StringTie	exon	13359767	13359986	1000	-	.	gene_id "MSTRG.215276"; transcript_id "ENST00000612274"; exon_number "17"; gene_name "UTY"; ref_gene_id "ENSG00000183878";
chrY	StringTie	exon	13360430	13360528	1000	-	.	gene_id "MSTRG.215276"; transcript_id "ENST00000612274"; exon_number "18"; gene_name "UTY"; ref_gene_id "ENSG00000183878";
chrY	StringTie	exon	13366267	13366393	1000	-	.	gene_id "MSTRG.215276"; transcript_id "ENST00000612274"; exon_number "19"; gene_name "UTY"; ref_gene_id "ENSG00000183878";
chrY	StringTie	exon	13369256	13369349	1000	-	.	gene_id "MSTRG.215276"; transcript_id "ENST00000612274"; exon_number "20"; gene_name "UTY"; ref_gene_id "ENSG00000183878";
chrY	StringTie	exon	13393859	13393893	1000	-	.	gene_id "MSTRG.215276"; transcript_id "ENST00000612274"; exon_number "21"; gene_name "UTY"; ref_gene_id "ENSG00000183878";
chrY	StringTie	exon	13396918	13396972	1000	-	.	gene_id "MSTRG.215276"; transcript_id "ENST00000612274"; exon_number "22"; gene_name "UTY"; ref_gene_id "ENSG00000183878";
chrY	StringTie	exon	13410993	13411113	1000	-	.	gene_id "MSTRG.215276"; transcript_id "ENST00000612274"; exon_number "23"; gene_name "UTY"; ref_gene_id "ENSG00000183878";
chrY	StringTie	exon	13414735	13414793	1000	-	.	gene_id "MSTRG.215276"; transcript_id "ENST00000612274"; exon_number "24"; gene_name "UTY"; ref_gene_id "ENSG00000183878";
chrY	StringTie	exon	13449017	13449066	1000	-	.	gene_id "MSTRG.215276"; transcript_id "ENST00000612274"; exon_number "25"; gene_name "UTY"; ref_gene_id "ENSG00000183878";
chrY	StringTie	exon	13470121	13470229	1000	-	.	gene_id "MSTRG.215276"; transcript_id "ENST00000612274"; exon_number "26"; gene_name "UTY"; ref_gene_id "ENSG00000183878";
chrY	StringTie	exon	13479254	13479317	1000	-	.	gene_id "MSTRG.215276"; transcript_id "ENST00000612274"; exon_number "27"; gene_name "UTY"; ref_gene_id "ENSG00000183878";
chrY	StringTie	exon	13479514	13480670	1000	-	.	gene_id "MSTRG.215276"; transcript_id "ENST00000612274"; exon_number "28"; gene_name "UTY"; ref_gene_id "ENSG00000183878";
chrY	StringTie	transcript	13248379	13480670	1000	-	.	gene_id "MSTRG.215276"; transcript_id "ENST00000617789"; gene_name "UTY"; ref_gene_id "ENSG00000183878";
chrY	StringTie	exon	13248379	13249882	1000	-	.	gene_id "MSTRG.215276"; transcript_id "ENST00000617789"; exon_number "1"; gene_name "UTY"; ref_gene_id "ENSG00000183878";
chrY	StringTie	exon	13251017	13251187	1000	-	.	gene_id "MSTRG.215276"; transcript_id "ENST00000617789"; exon_number "2"; gene_name "UTY"; ref_gene_id "ENSG00000183878";
chrY	StringTie	exon	13260278	13260404	1000	-	.	gene_id "MSTRG.215276"; transcript_id "ENST00000617789"; exon_number "3"; gene_name "UTY"; ref_gene_id "ENSG00000183878";
chrY	StringTie	exon	13297707	13297848	1000	-	.	gene_id "MSTRG.215276"; transcript_id "ENST00000617789"; exon_number "4"; gene_name "UTY"; ref_gene_id "ENSG00000183878";
chrY	StringTie	exon	13298957	13299144	1000	-	.	gene_id "MSTRG.215276"; transcript_id "ENST00000617789"; exon_number "5"; gene_name "UTY"; ref_gene_id "ENSG00000183878";
chrY	StringTie	exon	13302877	13302991	1000	-	.	gene_id "MSTRG.215276"; transcript_id "ENST00000617789"; exon_number "6"; gene_name "UTY"; ref_gene_id "ENSG00000183878";
chrY	StringTie	exon	13305399	13305547	1000	-	.	gene_id "MSTRG.215276"; transcript_id "ENST00000617789"; exon_number "7"; gene_name "UTY"; ref_gene_id "ENSG00000183878";
chrY	StringTie	exon	13306038	13306112	1000	-	.	gene_id "MSTRG.215276"; transcript_id "ENST00000617789"; exon_number "8"; gene_name "UTY"; ref_gene_id "ENSG00000183878";
chrY	StringTie	exon	13306186	13306250	1000	-	.	gene_id "MSTRG.215276"; transcript_id "ENST00000617789"; exon_number "9"; gene_name "UTY"; ref_gene_id "ENSG00000183878";
chrY	StringTie	exon	13323555	13323760	1000	-	.	gene_id "MSTRG.215276"; transcript_id "ENST00000617789"; exon_number "10"; gene_name "UTY"; ref_gene_id "ENSG00000183878";
chrY	StringTie	exon	13324601	13324706	1000	-	.	gene_id "MSTRG.215276"; transcript_id "ENST00000617789"; exon_number "11"; gene_name "UTY"; ref_gene_id "ENSG00000183878";
chrY	StringTie	exon	13326221	13326350	1000	-	.	gene_id "MSTRG.215276"; transcript_id "ENST00000617789"; exon_number "12"; gene_name "UTY"; ref_gene_id "ENSG00000183878";
chrY	StringTie	exon	13335563	13336335	1000	-	.	gene_id "MSTRG.215276"; transcript_id "ENST00000617789"; exon_number "13"; gene_name "UTY"; ref_gene_id "ENSG00000183878";
chrY	StringTie	exon	13355003	13355398	1000	-	.	gene_id "MSTRG.215276"; transcript_id "ENST00000617789"; exon_number "14"; gene_name "UTY"; ref_gene_id "ENSG00000183878";
chrY	StringTie	exon	13355923	13356018	1000	-	.	gene_id "MSTRG.215276"; transcript_id "ENST00000617789"; exon_number "15"; gene_name "UTY"; ref_gene_id "ENSG00000183878";
chrY	StringTie	exon	13357877	13357969	1000	-	.	gene_id "MSTRG.215276"; transcript_id "ENST00000617789"; exon_number "16"; gene_name "UTY"; ref_gene_id "ENSG00000183878";
chrY	StringTie	exon	13358464	13358619	1000	-	.	gene_id "MSTRG.215276"; transcript_id "ENST00000617789"; exon_number "17"; gene_name "UTY"; ref_gene_id "ENSG00000183878";
chrY	StringTie	exon	13359767	13359986	1000	-	.	gene_id "MSTRG.215276"; transcript_id "ENST00000617789"; exon_number "18"; gene_name "UTY"; ref_gene_id "ENSG00000183878";
chrY	StringTie	exon	13360430	13360528	1000	-	.	gene_id "MSTRG.215276"; transcript_id "ENST00000617789"; exon_number "19"; gene_name "UTY"; ref_gene_id "ENSG00000183878";
chrY	StringTie	exon	13366267	13366393	1000	-	.	gene_id "MSTRG.215276"; transcript_id "ENST00000617789"; exon_number "20"; gene_name "UTY"; ref_gene_id "ENSG00000183878";
chrY	StringTie	exon	13369256	13369349	1000	-	.	gene_id "MSTRG.215276"; transcript_id "ENST00000617789"; exon_number "21"; gene_name "UTY"; ref_gene_id "ENSG00000183878";
chrY	StringTie	exon	13393859	13393893	1000	-	.	gene_id "MSTRG.215276"; transcript_id "ENST00000617789"; exon_number "22"; gene_name "UTY"; ref_gene_id "ENSG00000183878";
chrY	StringTie	exon	13396918	13396972	1000	-	.	gene_id "MSTRG.215276"; transcript_id "ENST00000617789"; exon_number "23"; gene_name "UTY"; ref_gene_id "ENSG00000183878";
chrY	StringTie	exon	13410993	13411113	1000	-	.	gene_id "MSTRG.215276"; transcript_id "ENST00000617789"; exon_number "24"; gene_name "UTY"; ref_gene_id "ENSG00000183878";
chrY	StringTie	exon	13414735	13414793	1000	-	.	gene_id "MSTRG.215276"; transcript_id "ENST00000617789"; exon_number "25"; gene_name "UTY"; ref_gene_id "ENSG00000183878";
chrY	StringTie	exon	13449017	13449066	1000	-	.	gene_id "MSTRG.215276"; transcript_id "ENST00000617789"; exon_number "26"; gene_name "UTY"; ref_gene_id "ENSG00000183878";
chrY	StringTie	exon	13470121	13470229	1000	-	.	gene_id "MSTRG.215276"; transcript_id "ENST00000617789"; exon_number "27"; gene_name "UTY"; ref_gene_id "ENSG00000183878";
chrY	StringTie	exon	13479254	13479317	1000	-	.	gene_id "MSTRG.215276"; transcript_id "ENST00000617789"; exon_number "28"; gene_name "UTY"; ref_gene_id "ENSG00000183878";
chrY	StringTie	exon	13479514	13480670	1000	-	.	gene_id "MSTRG.215276"; transcript_id "ENST00000617789"; exon_number "29"; gene_name "UTY"; ref_gene_id "ENSG00000183878";
chrY	StringTie	transcript	13248379	13480670	1000	-	.	gene_id "MSTRG.215276"; transcript_id "ENST00000618474"; gene_name "UTY"; ref_gene_id "ENSG00000183878";
chrY	StringTie	exon	13248379	13249882	1000	-	.	gene_id "MSTRG.215276"; transcript_id "ENST00000618474"; exon_number "1"; gene_name "UTY"; ref_gene_id "ENSG00000183878";
chrY	StringTie	exon	13251017	13251187	1000	-	.	gene_id "MSTRG.215276"; transcript_id "ENST00000618474"; exon_number "2"; gene_name "UTY"; ref_gene_id "ENSG00000183878";
chrY	StringTie	exon	13260278	13260404	1000	-	.	gene_id "MSTRG.215276"; transcript_id "ENST00000618474"; exon_number "3"; gene_name "UTY"; ref_gene_id "ENSG00000183878";
chrY	StringTie	exon	13297707	13297848	1000	-	.	gene_id "MSTRG.215276"; transcript_id "ENST00000618474"; exon_number "4"; gene_name "UTY"; ref_gene_id "ENSG00000183878";
chrY	StringTie	exon	13298957	13299144	1000	-	.	gene_id "MSTRG.215276"; transcript_id "ENST00000618474"; exon_number "5"; gene_name "UTY"; ref_gene_id "ENSG00000183878";
chrY	StringTie	exon	13302877	13302991	1000	-	.	gene_id "MSTRG.215276"; transcript_id "ENST00000618474"; exon_number "6"; gene_name "UTY"; ref_gene_id "ENSG00000183878";
chrY	StringTie	exon	13305399	13305547	1000	-	.	gene_id "MSTRG.215276"; transcript_id "ENST00000618474"; exon_number "7"; gene_name "UTY"; ref_gene_id "ENSG00000183878";
chrY	StringTie	exon	13306038	13306112	1000	-	.	gene_id "MSTRG.215276"; transcript_id "ENST00000618474"; exon_number "8"; gene_name "UTY"; ref_gene_id "ENSG00000183878";
chrY	StringTie	exon	13306186	13306250	1000	-	.	gene_id "MSTRG.215276"; transcript_id "ENST00000618474"; exon_number "9"; gene_name "UTY"; ref_gene_id "ENSG00000183878";
chrY	StringTie	exon	13323555	13323760	1000	-	.	gene_id "MSTRG.215276"; transcript_id "ENST00000618474"; exon_number "10"; gene_name "UTY"; ref_gene_id "ENSG00000183878";
chrY	StringTie	exon	13324601	13324706	1000	-	.	gene_id "MSTRG.215276"; transcript_id "ENST00000618474"; exon_number "11"; gene_name "UTY"; ref_gene_id "ENSG00000183878";
chrY	StringTie	exon	13326221	13326350	1000	-	.	gene_id "MSTRG.215276"; transcript_id "ENST00000618474"; exon_number "12"; gene_name "UTY"; ref_gene_id "ENSG00000183878";
chrY	StringTie	exon	13335563	13336335	1000	-	.	gene_id "MSTRG.215276"; transcript_id "ENST00000618474"; exon_number "13"; gene_name "UTY"; ref_gene_id "ENSG00000183878";
chrY	StringTie	exon	13355003	13355398	1000	-	.	gene_id "MSTRG.215276"; transcript_id "ENST00000618474"; exon_number "14"; gene_name "UTY"; ref_gene_id "ENSG00000183878";
chrY	StringTie	exon	13355923	13356018	1000	-	.	gene_id "MSTRG.215276"; transcript_id "ENST00000618474"; exon_number "15"; gene_name "UTY"; ref_gene_id "ENSG00000183878";
chrY	StringTie	exon	13357877	13357969	1000	-	.	gene_id "MSTRG.215276"; transcript_id "ENST00000618474"; exon_number "16"; gene_name "UTY"; ref_gene_id "ENSG00000183878";
chrY	StringTie	exon	13359767	13359986	1000	-	.	gene_id "MSTRG.215276"; transcript_id "ENST00000618474"; exon_number "17"; gene_name "UTY"; ref_gene_id "ENSG00000183878";
chrY	StringTie	exon	13360430	13360528	1000	-	.	gene_id "MSTRG.215276"; transcript_id "ENST00000618474"; exon_number "18"; gene_name "UTY"; ref_gene_id "ENSG00000183878";
chrY	StringTie	exon	13366267	13366393	1000	-	.	gene_id "MSTRG.215276"; transcript_id "ENST00000618474"; exon_number "19"; gene_name "UTY"; ref_gene_id "ENSG00000183878";
chrY	StringTie	exon	13369256	13369349	1000	-	.	gene_id "MSTRG.215276"; transcript_id "ENST00000618474"; exon_number "20"; gene_name "UTY"; ref_gene_id "ENSG00000183878";
chrY	StringTie	exon	13410993	13411113	1000	-	.	gene_id "MSTRG.215276"; transcript_id "ENST00000618474"; exon_number "21"; gene_name "UTY"; ref_gene_id "ENSG00000183878";
chrY	StringTie	exon	13414735	13414793	1000	-	.	gene_id "MSTRG.215276"; transcript_id "ENST00000618474"; exon_number "22"; gene_name "UTY"; ref_gene_id "ENSG00000183878";
chrY	StringTie	exon	13479254	13479317	1000	-	.	gene_id "MSTRG.215276"; transcript_id "ENST00000618474"; exon_number "23"; gene_name "UTY"; ref_gene_id "ENSG00000183878";
chrY	StringTie	exon	13479514	13480670	1000	-	.	gene_id "MSTRG.215276"; transcript_id "ENST00000618474"; exon_number "24"; gene_name "UTY"; ref_gene_id "ENSG00000183878";
chrY	StringTie	transcript	13249856	13479665	1000	-	.	gene_id "MSTRG.215276"; transcript_id "ENST00000624098"; gene_name "UTY"; ref_gene_id "ENSG00000183878";
chrY	StringTie	exon	13249856	13249882	1000	-	.	gene_id "MSTRG.215276"; transcript_id "ENST00000624098"; exon_number "1"; gene_name "UTY"; ref_gene_id "ENSG00000183878";
chrY	StringTie	exon	13260278	13260404	1000	-	.	gene_id "MSTRG.215276"; transcript_id "ENST00000624098"; exon_number "2"; gene_name "UTY"; ref_gene_id "ENSG00000183878";
chrY	StringTie	exon	13297707	13297848	1000	-	.	gene_id "MSTRG.215276"; transcript_id "ENST00000624098"; exon_number "3"; gene_name "UTY"; ref_gene_id "ENSG00000183878";
chrY	StringTie	exon	13298957	13299144	1000	-	.	gene_id "MSTRG.215276"; transcript_id "ENST00000624098"; exon_number "4"; gene_name "UTY"; ref_gene_id "ENSG00000183878";
chrY	StringTie	exon	13302877	13302991	1000	-	.	gene_id "MSTRG.215276"; transcript_id "ENST00000624098"; exon_number "5"; gene_name "UTY"; ref_gene_id "ENSG00000183878";
chrY	StringTie	exon	13305399	13305547	1000	-	.	gene_id "MSTRG.215276"; transcript_id "ENST00000624098"; exon_number "6"; gene_name "UTY"; ref_gene_id "ENSG00000183878";
chrY	StringTie	exon	13306038	13306112	1000	-	.	gene_id "MSTRG.215276"; transcript_id "ENST00000624098"; exon_number "7"; gene_name "UTY"; ref_gene_id "ENSG00000183878";
chrY	StringTie	exon	13306186	13306250	1000	-	.	gene_id "MSTRG.215276"; transcript_id "ENST00000624098"; exon_number "8"; gene_name "UTY"; ref_gene_id "ENSG00000183878";
chrY	StringTie	exon	13323555	13323760	1000	-	.	gene_id "MSTRG.215276"; transcript_id "ENST00000624098"; exon_number "9"; gene_name "UTY"; ref_gene_id "ENSG00000183878";
chrY	StringTie	exon	13324601	13324706	1000	-	.	gene_id "MSTRG.215276"; transcript_id "ENST00000624098"; exon_number "10"; gene_name "UTY"; ref_gene_id "ENSG00000183878";
chrY	StringTie	exon	13326221	13326350	1000	-	.	gene_id "MSTRG.215276"; transcript_id "ENST00000624098"; exon_number "11"; gene_name "UTY"; ref_gene_id "ENSG00000183878";
chrY	StringTie	exon	13335563	13336335	1000	-	.	gene_id "MSTRG.215276"; transcript_id "ENST00000624098"; exon_number "12"; gene_name "UTY"; ref_gene_id "ENSG00000183878";
chrY	StringTie	exon	13355375	13355398	1000	-	.	gene_id "MSTRG.215276"; transcript_id "ENST00000624098"; exon_number "13"; gene_name "UTY"; ref_gene_id "ENSG00000183878";
chrY	StringTie	exon	13355923	13356018	1000	-	.	gene_id "MSTRG.215276"; transcript_id "ENST00000624098"; exon_number "14"; gene_name "UTY"; ref_gene_id "ENSG00000183878";
chrY	StringTie	exon	13357877	13357969	1000	-	.	gene_id "MSTRG.215276"; transcript_id "ENST00000624098"; exon_number "15"; gene_name "UTY"; ref_gene_id "ENSG00000183878";
chrY	StringTie	exon	13359088	13359222	1000	-	.	gene_id "MSTRG.215276"; transcript_id "ENST00000624098"; exon_number "16"; gene_name "UTY"; ref_gene_id "ENSG00000183878";
chrY	StringTie	exon	13359767	13359986	1000	-	.	gene_id "MSTRG.215276"; transcript_id "ENST00000624098"; exon_number "17"; gene_name "UTY"; ref_gene_id "ENSG00000183878";
chrY	StringTie	exon	13360430	13360528	1000	-	.	gene_id "MSTRG.215276"; transcript_id "ENST00000624098"; exon_number "18"; gene_name "UTY"; ref_gene_id "ENSG00000183878";
chrY	StringTie	exon	13366267	13366393	1000	-	.	gene_id "MSTRG.215276"; transcript_id "ENST00000624098"; exon_number "19"; gene_name "UTY"; ref_gene_id "ENSG00000183878";
chrY	StringTie	exon	13369256	13369349	1000	-	.	gene_id "MSTRG.215276"; transcript_id "ENST00000624098"; exon_number "20"; gene_name "UTY"; ref_gene_id "ENSG00000183878";
chrY	StringTie	exon	13393859	13393893	1000	-	.	gene_id "MSTRG.215276"; transcript_id "ENST00000624098"; exon_number "21"; gene_name "UTY"; ref_gene_id "ENSG00000183878";
chrY	StringTie	exon	13396918	13396972	1000	-	.	gene_id "MSTRG.215276"; transcript_id "ENST00000624098"; exon_number "22"; gene_name "UTY"; ref_gene_id "ENSG00000183878";
chrY	StringTie	exon	13410993	13411113	1000	-	.	gene_id "MSTRG.215276"; transcript_id "ENST00000624098"; exon_number "23"; gene_name "UTY"; ref_gene_id "ENSG00000183878";
chrY	StringTie	exon	13414735	13414793	1000	-	.	gene_id "MSTRG.215276"; transcript_id "ENST00000624098"; exon_number "24"; gene_name "UTY"; ref_gene_id "ENSG00000183878";
chrY	StringTie	exon	13449017	13449066	1000	-	.	gene_id "MSTRG.215276"; transcript_id "ENST00000624098"; exon_number "25"; gene_name "UTY"; ref_gene_id "ENSG00000183878";
chrY	StringTie	exon	13470121	13470229	1000	-	.	gene_id "MSTRG.215276"; transcript_id "ENST00000624098"; exon_number "26"; gene_name "UTY"; ref_gene_id "ENSG00000183878";
chrY	StringTie	exon	13479254	13479317	1000	-	.	gene_id "MSTRG.215276"; transcript_id "ENST00000624098"; exon_number "27"; gene_name "UTY"; ref_gene_id "ENSG00000183878";
chrY	StringTie	exon	13479514	13479665	1000	-	.	gene_id "MSTRG.215276"; transcript_id "ENST00000624098"; exon_number "28"; gene_name "UTY"; ref_gene_id "ENSG00000183878";
chrY	StringTie	transcript	13231513	13480670	1000	-	.	gene_id "MSTRG.215276"; transcript_id "MSTRG.215276.1";
chrY	StringTie	exon	13231513	13247494	1000	-	.	gene_id "MSTRG.215276"; transcript_id "MSTRG.215276.1"; exon_number "1";
chrY	StringTie	exon	13249957	13251187	1000	-	.	gene_id "MSTRG.215276"; transcript_id "MSTRG.215276.1"; exon_number "2";
chrY	StringTie	exon	13260278	13260404	1000	-	.	gene_id "MSTRG.215276"; transcript_id "MSTRG.215276.1"; exon_number "3";
chrY	StringTie	exon	13278241	13278345	1000	-	.	gene_id "MSTRG.215276"; transcript_id "MSTRG.215276.1"; exon_number "4";
chrY	StringTie	exon	13297707	13297848	1000	-	.	gene_id "MSTRG.215276"; transcript_id "MSTRG.215276.1"; exon_number "5";
chrY	StringTie	exon	13298957	13299144	1000	-	.	gene_id "MSTRG.215276"; transcript_id "MSTRG.215276.1"; exon_number "6";
chrY	StringTie	exon	13302877	13302991	1000	-	.	gene_id "MSTRG.215276"; transcript_id "MSTRG.215276.1"; exon_number "7";
chrY	StringTie	exon	13305399	13305547	1000	-	.	gene_id "MSTRG.215276"; transcript_id "MSTRG.215276.1"; exon_number "8";
chrY	StringTie	exon	13306038	13306112	1000	-	.	gene_id "MSTRG.215276"; transcript_id "MSTRG.215276.1"; exon_number "9";
chrY	StringTie	exon	13306186	13306250	1000	-	.	gene_id "MSTRG.215276"; transcript_id "MSTRG.215276.1"; exon_number "10";
chrY	StringTie	exon	13323102	13323368	1000	-	.	gene_id "MSTRG.215276"; transcript_id "MSTRG.215276.1"; exon_number "11";
chrY	StringTie	exon	13323555	13323760	1000	-	.	gene_id "MSTRG.215276"; transcript_id "MSTRG.215276.1"; exon_number "12";
chrY	StringTie	exon	13324601	13324706	1000	-	.	gene_id "MSTRG.215276"; transcript_id "MSTRG.215276.1"; exon_number "13";
chrY	StringTie	exon	13326221	13326350	1000	-	.	gene_id "MSTRG.215276"; transcript_id "MSTRG.215276.1"; exon_number "14";
chrY	StringTie	exon	13335563	13336335	1000	-	.	gene_id "MSTRG.215276"; transcript_id "MSTRG.215276.1"; exon_number "15";
chrY	StringTie	exon	13355003	13355398	1000	-	.	gene_id "MSTRG.215276"; transcript_id "MSTRG.215276.1"; exon_number "16";
chrY	StringTie	exon	13355923	13356018	1000	-	.	gene_id "MSTRG.215276"; transcript_id "MSTRG.215276.1"; exon_number "17";
chrY	StringTie	exon	13357877	13357969	1000	-	.	gene_id "MSTRG.215276"; transcript_id "MSTRG.215276.1"; exon_number "18";
chrY	StringTie	exon	13359767	13359986	1000	-	.	gene_id "MSTRG.215276"; transcript_id "MSTRG.215276.1"; exon_number "19";
chrY	StringTie	exon	13360430	13360528	1000	-	.	gene_id "MSTRG.215276"; transcript_id "MSTRG.215276.1"; exon_number "20";
chrY	StringTie	exon	13366267	13366393	1000	-	.	gene_id "MSTRG.215276"; transcript_id "MSTRG.215276.1"; exon_number "21";
chrY	StringTie	exon	13369256	13369349	1000	-	.	gene_id "MSTRG.215276"; transcript_id "MSTRG.215276.1"; exon_number "22";
chrY	StringTie	exon	13393859	13393893	1000	-	.	gene_id "MSTRG.215276"; transcript_id "MSTRG.215276.1"; exon_number "23";
chrY	StringTie	exon	13396918	13396972	1000	-	.	gene_id "MSTRG.215276"; transcript_id "MSTRG.215276.1"; exon_number "24";
chrY	StringTie	exon	13410993	13411113	1000	-	.	gene_id "MSTRG.215276"; transcript_id "MSTRG.215276.1"; exon_number "25";
chrY	StringTie	exon	13414735	13414793	1000	-	.	gene_id "MSTRG.215276"; transcript_id "MSTRG.215276.1"; exon_number "26";
chrY	StringTie	exon	13449017	13449066	1000	-	.	gene_id "MSTRG.215276"; transcript_id "MSTRG.215276.1"; exon_number "27";
chrY	StringTie	exon	13470121	13470229	1000	-	.	gene_id "MSTRG.215276"; transcript_id "MSTRG.215276.1"; exon_number "28";
chrY	StringTie	exon	13479254	13479317	1000	-	.	gene_id "MSTRG.215276"; transcript_id "MSTRG.215276.1"; exon_number "29";
chrY	StringTie	exon	13479514	13480670	1000	-	.	gene_id "MSTRG.215276"; transcript_id "MSTRG.215276.1"; exon_number "30";
chrY	StringTie	transcript	13233787	13480440	1000	-	.	gene_id "MSTRG.215276"; transcript_id "MSTRG.215276.10";
chrY	StringTie	exon	13233787	13234826	1000	-	.	gene_id "MSTRG.215276"; transcript_id "MSTRG.215276.10"; exon_number "1";
chrY	StringTie	exon	13251017	13251187	1000	-	.	gene_id "MSTRG.215276"; transcript_id "MSTRG.215276.10"; exon_number "2";
chrY	StringTie	exon	13260278	13260404	1000	-	.	gene_id "MSTRG.215276"; transcript_id "MSTRG.215276.10"; exon_number "3";
chrY	StringTie	exon	13278241	13278345	1000	-	.	gene_id "MSTRG.215276"; transcript_id "MSTRG.215276.10"; exon_number "4";
chrY	StringTie	exon	13296042	13296183	1000	-	.	gene_id "MSTRG.215276"; transcript_id "MSTRG.215276.10"; exon_number "5";
chrY	StringTie	exon	13297707	13297848	1000	-	.	gene_id "MSTRG.215276"; transcript_id "MSTRG.215276.10"; exon_number "6";
chrY	StringTie	exon	13298957	13299144	1000	-	.	gene_id "MSTRG.215276"; transcript_id "MSTRG.215276.10"; exon_number "7";
chrY	StringTie	exon	13302877	13302991	1000	-	.	gene_id "MSTRG.215276"; transcript_id "MSTRG.215276.10"; exon_number "8";
chrY	StringTie	exon	13305399	13305547	1000	-	.	gene_id "MSTRG.215276"; transcript_id "MSTRG.215276.10"; exon_number "9";
chrY	StringTie	exon	13306038	13306112	1000	-	.	gene_id "MSTRG.215276"; transcript_id "MSTRG.215276.10"; exon_number "10";
chrY	StringTie	exon	13306186	13306250	1000	-	.	gene_id "MSTRG.215276"; transcript_id "MSTRG.215276.10"; exon_number "11";
chrY	StringTie	exon	13323555	13323760	1000	-	.	gene_id "MSTRG.215276"; transcript_id "MSTRG.215276.10"; exon_number "12";
chrY	StringTie	exon	13324601	13324706	1000	-	.	gene_id "MSTRG.215276"; transcript_id "MSTRG.215276.10"; exon_number "13";
chrY	StringTie	exon	13326221	13326350	1000	-	.	gene_id "MSTRG.215276"; transcript_id "MSTRG.215276.10"; exon_number "14";
chrY	StringTie	exon	13335563	13336335	1000	-	.	gene_id "MSTRG.215276"; transcript_id "MSTRG.215276.10"; exon_number "15";
chrY	StringTie	exon	13355003	13355398	1000	-	.	gene_id "MSTRG.215276"; transcript_id "MSTRG.215276.10"; exon_number "16";
chrY	StringTie	exon	13355923	13356018	1000	-	.	gene_id "MSTRG.215276"; transcript_id "MSTRG.215276.10"; exon_number "17";
chrY	StringTie	exon	13357877	13357969	1000	-	.	gene_id "MSTRG.215276"; transcript_id "MSTRG.215276.10"; exon_number "18";
chrY	StringTie	exon	13359767	13359986	1000	-	.	gene_id "MSTRG.215276"; transcript_id "MSTRG.215276.10"; exon_number "19";
chrY	StringTie	exon	13360430	13360528	1000	-	.	gene_id "MSTRG.215276"; transcript_id "MSTRG.215276.10"; exon_number "20";
chrY	StringTie	exon	13366267	13366393	1000	-	.	gene_id "MSTRG.215276"; transcript_id "MSTRG.215276.10"; exon_number "21";
chrY	StringTie	exon	13369256	13369349	1000	-	.	gene_id "MSTRG.215276"; transcript_id "MSTRG.215276.10"; exon_number "22";
chrY	StringTie	exon	13370925	13371049	1000	-	.	gene_id "MSTRG.215276"; transcript_id "MSTRG.215276.10"; exon_number "23";
chrY	StringTie	exon	13393859	13393893	1000	-	.	gene_id "MSTRG.215276"; transcript_id "MSTRG.215276.10"; exon_number "24";
chrY	StringTie	exon	13396918	13396972	1000	-	.	gene_id "MSTRG.215276"; transcript_id "MSTRG.215276.10"; exon_number "25";
chrY	StringTie	exon	13410993	13411113	1000	-	.	gene_id "MSTRG.215276"; transcript_id "MSTRG.215276.10"; exon_number "26";
chrY	StringTie	exon	13414735	13414793	1000	-	.	gene_id "MSTRG.215276"; transcript_id "MSTRG.215276.10"; exon_number "27";
chrY	StringTie	exon	13449017	13449066	1000	-	.	gene_id "MSTRG.215276"; transcript_id "MSTRG.215276.10"; exon_number "28";
chrY	StringTie	exon	13470121	13470229	1000	-	.	gene_id "MSTRG.215276"; transcript_id "MSTRG.215276.10"; exon_number "29";
chrY	StringTie	exon	13479254	13479317	1000	-	.	gene_id "MSTRG.215276"; transcript_id "MSTRG.215276.10"; exon_number "30";
chrY	StringTie	exon	13479514	13480440	1000	-	.	gene_id "MSTRG.215276"; transcript_id "MSTRG.215276.10"; exon_number "31";
chrY	StringTie	transcript	13296035	13414795	1000	-	.	gene_id "MSTRG.215276"; transcript_id "MSTRG.215276.100";
chrY	StringTie	exon	13296035	13296183	1000	-	.	gene_id "MSTRG.215276"; transcript_id "MSTRG.215276.100"; exon_number "1";
chrY	StringTie	exon	13297707	13297848	1000	-	.	gene_id "MSTRG.215276"; transcript_id "MSTRG.215276.100"; exon_number "2";
chrY	StringTie	exon	13298957	13299144	1000	-	.	gene_id "MSTRG.215276"; transcript_id "MSTRG.215276.100"; exon_number "3";
chrY	StringTie	exon	13302877	13302991	1000	-	.	gene_id "MSTRG.215276"; transcript_id "MSTRG.215276.100"; exon_number "4";
chrY	StringTie	exon	13305399	13305547	1000	-	.	gene_id "MSTRG.215276"; transcript_id "MSTRG.215276.100"; exon_number "5";
chrY	StringTie	exon	13306038	13306112	1000	-	.	gene_id "MSTRG.215276"; transcript_id "MSTRG.215276.100"; exon_number "6";
chrY	StringTie	exon	13306186	13306250	1000	-	.	gene_id "MSTRG.215276"; transcript_id "MSTRG.215276.100"; exon_number "7";
chrY	StringTie	exon	13323555	13323760	1000	-	.	gene_id "MSTRG.215276"; transcript_id "MSTRG.215276.100"; exon_number "8";
chrY	StringTie	exon	13324601	13324706	1000	-	.	gene_id "MSTRG.215276"; transcript_id "MSTRG.215276.100"; exon_number "9";
chrY	StringTie	exon	13326221	13326350	1000	-	.	gene_id "MSTRG.215276"; transcript_id "MSTRG.215276.100"; exon_number "10";
chrY	StringTie	exon	13335563	13336335	1000	-	.	gene_id "MSTRG.215276"; transcript_id "MSTRG.215276.100"; exon_number "11";
chrY	StringTie	exon	13355003	13355398	1000	-	.	gene_id "MSTRG.215276"; transcript_id "MSTRG.215276.100"; exon_number "12";
chrY	StringTie	exon	13355923	13356018	1000	-	.	gene_id "MSTRG.215276"; transcript_id "MSTRG.215276.100"; exon_number "13";
chrY	StringTie	exon	13357877	13357969	1000	-	.	gene_id "MSTRG.215276"; transcript_id "MSTRG.215276.100"; exon_number "14";
chrY	StringTie	exon	13359088	13359222	1000	-	.	gene_id "MSTRG.215276"; transcript_id "MSTRG.215276.100"; exon_number "15";
chrY	StringTie	exon	13359767	13359986	1000	-	.	gene_id "MSTRG.215276"; transcript_id "MSTRG.215276.100"; exon_number "16";
chrY	StringTie	exon	13360430	13360528	1000	-	.	gene_id "MSTRG.215276"; transcript_id "MSTRG.215276.100"; exon_number "17";
chrY	StringTie	exon	13366267	13366393	1000	-	.	gene_id "MSTRG.215276"; transcript_id "MSTRG.215276.100"; exon_number "18";
chrY	StringTie	exon	13369256	13369349	1000	-	.	gene_id "MSTRG.215276"; transcript_id "MSTRG.215276.100"; exon_number "19";
chrY	StringTie	exon	13377947	13378010	1000	-	.	gene_id "MSTRG.215276"; transcript_id "MSTRG.215276.100"; exon_number "20";
chrY	StringTie	exon	13393859	13393893	1000	-	.	gene_id "MSTRG.215276"; transcript_id "MSTRG.215276.100"; exon_number "21";
chrY	StringTie	exon	13396918	13396972	1000	-	.	gene_id "MSTRG.215276"; transcript_id "MSTRG.215276.100"; exon_number "22";
chrY	StringTie	exon	13410993	13411113	1000	-	.	gene_id "MSTRG.215276"; transcript_id "MSTRG.215276.100"; exon_number "23";
chrY	StringTie	exon	13414735	13414795	1000	-	.	gene_id "MSTRG.215276"; transcript_id "MSTRG.215276.100"; exon_number "24";
chrY	StringTie	transcript	13296062	13479540	1000	-	.	gene_id "MSTRG.215276"; transcript_id "MSTRG.215276.101";
chrY	StringTie	exon	13296062	13296183	1000	-	.	gene_id "MSTRG.215276"; transcript_id "MSTRG.215276.101"; exon_number "1";
chrY	StringTie	exon	13297707	13297848	1000	-	.	gene_id "MSTRG.215276"; transcript_id "MSTRG.215276.101"; exon_number "2";
chrY	StringTie	exon	13298957	13299144	1000	-	.	gene_id "MSTRG.215276"; transcript_id "MSTRG.215276.101"; exon_number "3";
chrY	StringTie	exon	13302877	13302991	1000	-	.	gene_id "MSTRG.215276"; transcript_id "MSTRG.215276.101"; exon_number "4";
chrY	StringTie	exon	13305399	13305547	1000	-	.	gene_id "MSTRG.215276"; transcript_id "MSTRG.215276.101"; exon_number "5";
chrY	StringTie	exon	13306038	13306112	1000	-	.	gene_id "MSTRG.215276"; transcript_id "MSTRG.215276.101"; exon_number "6";
chrY	StringTie	exon	13306186	13306250	1000	-	.	gene_id "MSTRG.215276"; transcript_id "MSTRG.215276.101"; exon_number "7";
chrY	StringTie	exon	13323555	13323760	1000	-	.	gene_id "MSTRG.215276"; transcript_id "MSTRG.215276.101"; exon_number "8";
chrY	StringTie	exon	13324601	13324706	1000	-	.	gene_id "MSTRG.215276"; transcript_id "MSTRG.215276.101"; exon_number "9";
chrY	StringTie	exon	13326221	13326350	1000	-	.	gene_id "MSTRG.215276"; transcript_id "MSTRG.215276.101"; exon_number "10";
chrY	StringTie	exon	13335563	13336335	1000	-	.	gene_id "MSTRG.215276"; transcript_id "MSTRG.215276.101"; exon_number "11";
chrY	StringTie	exon	13355003	13355398	1000	-	.	gene_id "MSTRG.215276"; transcript_id "MSTRG.215276.101"; exon_number "12";
chrY	StringTie	exon	13355923	13356018	1000	-	.	gene_id "MSTRG.215276"; transcript_id "MSTRG.215276.101"; exon_number "13";
chrY	StringTie	exon	13357877	13357969	1000	-	.	gene_id "MSTRG.215276"; transcript_id "MSTRG.215276.101"; exon_number "14";
chrY	StringTie	exon	13359088	13359222	1000	-	.	gene_id "MSTRG.215276"; transcript_id "MSTRG.215276.101"; exon_number "15";
chrY	StringTie	exon	13359767	13359986	1000	-	.	gene_id "MSTRG.215276"; transcript_id "MSTRG.215276.101"; exon_number "16";
chrY	StringTie	exon	13360430	13360528	1000	-	.	gene_id "MSTRG.215276"; transcript_id "MSTRG.215276.101"; exon_number "17";
chrY	StringTie	exon	13366267	13366393	1000	-	.	gene_id "MSTRG.215276"; transcript_id "MSTRG.215276.101"; exon_number "18";
chrY	StringTie	exon	13369256	13369349	1000	-	.	gene_id "MSTRG.215276"; transcript_id "MSTRG.215276.101"; exon_number "19";
chrY	StringTie	exon	13396918	13396972	1000	-	.	gene_id "MSTRG.215276"; transcript_id "MSTRG.215276.101"; exon_number "20";
chrY	StringTie	exon	13410993	13411113	1000	-	.	gene_id "MSTRG.215276"; transcript_id "MSTRG.215276.101"; exon_number "21";
chrY	StringTie	exon	13414735	13414793	1000	-	.	gene_id "MSTRG.215276"; transcript_id "MSTRG.215276.101"; exon_number "22";
chrY	StringTie	exon	13449017	13449066	1000	-	.	gene_id "MSTRG.215276"; transcript_id "MSTRG.215276.101"; exon_number "23";
chrY	StringTie	exon	13470121	13470229	1000	-	.	gene_id "MSTRG.215276"; transcript_id "MSTRG.215276.101"; exon_number "24";
chrY	StringTie	exon	13479254	13479317	1000	-	.	gene_id "MSTRG.215276"; transcript_id "MSTRG.215276.101"; exon_number "25";
chrY	StringTie	exon	13479514	13479540	1000	-	.	gene_id "MSTRG.215276"; transcript_id "MSTRG.215276.101"; exon_number "26";
chrY	StringTie	transcript	13296069	13479978	1000	-	.	gene_id "MSTRG.215276"; transcript_id "MSTRG.215276.102";
chrY	StringTie	exon	13296069	13296183	1000	-	.	gene_id "MSTRG.215276"; transcript_id "MSTRG.215276.102"; exon_number "1";
chrY	StringTie	exon	13297707	13297848	1000	-	.	gene_id "MSTRG.215276"; transcript_id "MSTRG.215276.102"; exon_number "2";
chrY	StringTie	exon	13298957	13299144	1000	-	.	gene_id "MSTRG.215276"; transcript_id "MSTRG.215276.102"; exon_number "3";
chrY	StringTie	exon	13302877	13302991	1000	-	.	gene_id "MSTRG.215276"; transcript_id "MSTRG.215276.102"; exon_number "4";
chrY	StringTie	exon	13305399	13305547	1000	-	.	gene_id "MSTRG.215276"; transcript_id "MSTRG.215276.102"; exon_number "5";
chrY	StringTie	exon	13306038	13306112	1000	-	.	gene_id "MSTRG.215276"; transcript_id "MSTRG.215276.102"; exon_number "6";
chrY	StringTie	exon	13306186	13306250	1000	-	.	gene_id "MSTRG.215276"; transcript_id "MSTRG.215276.102"; exon_number "7";
chrY	StringTie	exon	13323555	13323760	1000	-	.	gene_id "MSTRG.215276"; transcript_id "MSTRG.215276.102"; exon_number "8";
chrY	StringTie	exon	13324601	13324706	1000	-	.	gene_id "MSTRG.215276"; transcript_id "MSTRG.215276.102"; exon_number "9";
chrY	StringTie	exon	13326221	13326350	1000	-	.	gene_id "MSTRG.215276"; transcript_id "MSTRG.215276.102"; exon_number "10";
chrY	StringTie	exon	13335563	13336335	1000	-	.	gene_id "MSTRG.215276"; transcript_id "MSTRG.215276.102"; exon_number "11";
chrY	StringTie	exon	13355003	13355398	1000	-	.	gene_id "MSTRG.215276"; transcript_id "MSTRG.215276.102"; exon_number "12";
chrY	StringTie	exon	13355923	13356018	1000	-	.	gene_id "MSTRG.215276"; transcript_id "MSTRG.215276.102"; exon_number "13";
chrY	StringTie	exon	13357877	13357969	1000	-	.	gene_id "MSTRG.215276"; transcript_id "MSTRG.215276.102"; exon_number "14";
chrY	StringTie	exon	13358464	13358521	1000	-	.	gene_id "MSTRG.215276"; transcript_id "MSTRG.215276.102"; exon_number "15";
chrY	StringTie	exon	13359088	13359222	1000	-	.	gene_id "MSTRG.215276"; transcript_id "MSTRG.215276.102"; exon_number "16";
chrY	StringTie	exon	13359767	13359986	1000	-	.	gene_id "MSTRG.215276"; transcript_id "MSTRG.215276.102"; exon_number "17";
chrY	StringTie	exon	13360430	13360528	1000	-	.	gene_id "MSTRG.215276"; transcript_id "MSTRG.215276.102"; exon_number "18";
chrY	StringTie	exon	13366267	13366393	1000	-	.	gene_id "MSTRG.215276"; transcript_id "MSTRG.215276.102"; exon_number "19";
chrY	StringTie	exon	13369256	13369349	1000	-	.	gene_id "MSTRG.215276"; transcript_id "MSTRG.215276.102"; exon_number "20";
chrY	StringTie	exon	13393859	13393893	1000	-	.	gene_id "MSTRG.215276"; transcript_id "MSTRG.215276.102"; exon_number "21";
chrY	StringTie	exon	13396918	13396972	1000	-	.	gene_id "MSTRG.215276"; transcript_id "MSTRG.215276.102"; exon_number "22";
chrY	StringTie	exon	13410993	13411113	1000	-	.	gene_id "MSTRG.215276"; transcript_id "MSTRG.215276.102"; exon_number "23";
chrY	StringTie	exon	13414735	13414793	1000	-	.	gene_id "MSTRG.215276"; transcript_id "MSTRG.215276.102"; exon_number "24";
chrY	StringTie	exon	13449017	13449066	1000	-	.	gene_id "MSTRG.215276"; transcript_id "MSTRG.215276.102"; exon_number "25";
chrY	StringTie	exon	13470121	13470229	1000	-	.	gene_id "MSTRG.215276"; transcript_id "MSTRG.215276.102"; exon_number "26";
chrY	StringTie	exon	13479254	13479317	1000	-	.	gene_id "MSTRG.215276"; transcript_id "MSTRG.215276.102"; exon_number "27";
chrY	StringTie	exon	13479514	13479978	1000	-	.	gene_id "MSTRG.215276"; transcript_id "MSTRG.215276.102"; exon_number "28";
chrY	StringTie	transcript	13296075	13428031	1000	-	.	gene_id "MSTRG.215276"; transcript_id "MSTRG.215276.103";
chrY	StringTie	exon	13296075	13296183	1000	-	.	gene_id "MSTRG.215276"; transcript_id "MSTRG.215276.103"; exon_number "1";
chrY	StringTie	exon	13297707	13297848	1000	-	.	gene_id "MSTRG.215276"; transcript_id "MSTRG.215276.103"; exon_number "2";
chrY	StringTie	exon	13298957	13299144	1000	-	.	gene_id "MSTRG.215276"; transcript_id "MSTRG.215276.103"; exon_number "3";
chrY	StringTie	exon	13302877	13302991	1000	-	.	gene_id "MSTRG.215276"; transcript_id "MSTRG.215276.103"; exon_number "4";
chrY	StringTie	exon	13305399	13305547	1000	-	.	gene_id "MSTRG.215276"; transcript_id "MSTRG.215276.103"; exon_number "5";
chrY	StringTie	exon	13306038	13306112	1000	-	.	gene_id "MSTRG.215276"; transcript_id "MSTRG.215276.103"; exon_number "6";
chrY	StringTie	exon	13306186	13306250	1000	-	.	gene_id "MSTRG.215276"; transcript_id "MSTRG.215276.103"; exon_number "7";
chrY	StringTie	exon	13323555	13323760	1000	-	.	gene_id "MSTRG.215276"; transcript_id "MSTRG.215276.103"; exon_number "8";
chrY	StringTie	exon	13324601	13324706	1000	-	.	gene_id "MSTRG.215276"; transcript_id "MSTRG.215276.103"; exon_number "9";
chrY	StringTie	exon	13326221	13326350	1000	-	.	gene_id "MSTRG.215276"; transcript_id "MSTRG.215276.103"; exon_number "10";
chrY	StringTie	exon	13335563	13336335	1000	-	.	gene_id "MSTRG.215276"; transcript_id "MSTRG.215276.103"; exon_number "11";
chrY	StringTie	exon	13355003	13355398	1000	-	.	gene_id "MSTRG.215276"; transcript_id "MSTRG.215276.103"; exon_number "12";
chrY	StringTie	exon	13355923	13356018	1000	-	.	gene_id "MSTRG.215276"; transcript_id "MSTRG.215276.103"; exon_number "13";
chrY	StringTie	exon	13357877	13357969	1000	-	.	gene_id "MSTRG.215276"; transcript_id "MSTRG.215276.103"; exon_number "14";
chrY	StringTie	exon	13358464	13358619	1000	-	.	gene_id "MSTRG.215276"; transcript_id "MSTRG.215276.103"; exon_number "15";
chrY	StringTie	exon	13359088	13359222	1000	-	.	gene_id "MSTRG.215276"; transcript_id "MSTRG.215276.103"; exon_number "16";
chrY	StringTie	exon	13359767	13359986	1000	-	.	gene_id "MSTRG.215276"; transcript_id "MSTRG.215276.103"; exon_number "17";
chrY	StringTie	exon	13360430	13360528	1000	-	.	gene_id "MSTRG.215276"; transcript_id "MSTRG.215276.103"; exon_number "18";
chrY	StringTie	exon	13366267	13366393	1000	-	.	gene_id "MSTRG.215276"; transcript_id "MSTRG.215276.103"; exon_number "19";
chrY	StringTie	exon	13369256	13369349	1000	-	.	gene_id "MSTRG.215276"; transcript_id "MSTRG.215276.103"; exon_number "20";
chrY	StringTie	exon	13393859	13393893	1000	-	.	gene_id "MSTRG.215276"; transcript_id "MSTRG.215276.103"; exon_number "21";
chrY	StringTie	exon	13396918	13396972	1000	-	.	gene_id "MSTRG.215276"; transcript_id "MSTRG.215276.103"; exon_number "22";
chrY	StringTie	exon	13410993	13411113	1000	-	.	gene_id "MSTRG.215276"; transcript_id "MSTRG.215276.103"; exon_number "23";
chrY	StringTie	exon	13414735	13414793	1000	-	.	gene_id "MSTRG.215276"; transcript_id "MSTRG.215276.103"; exon_number "24";
chrY	StringTie	exon	13425402	13428031	1000	-	.	gene_id "MSTRG.215276"; transcript_id "MSTRG.215276.103"; exon_number "25";
chrY	StringTie	transcript	13296090	13372908	1000	-	.	gene_id "MSTRG.215276"; transcript_id "MSTRG.215276.104";
chrY	StringTie	exon	13296090	13296183	1000	-	.	gene_id "MSTRG.215276"; transcript_id "MSTRG.215276.104"; exon_number "1";
chrY	StringTie	exon	13297707	13297848	1000	-	.	gene_id "MSTRG.215276"; transcript_id "MSTRG.215276.104"; exon_number "2";
chrY	StringTie	exon	13298957	13299144	1000	-	.	gene_id "MSTRG.215276"; transcript_id "MSTRG.215276.104"; exon_number "3";
chrY	StringTie	exon	13302877	13302991	1000	-	.	gene_id "MSTRG.215276"; transcript_id "MSTRG.215276.104"; exon_number "4";
chrY	StringTie	exon	13305399	13305547	1000	-	.	gene_id "MSTRG.215276"; transcript_id "MSTRG.215276.104"; exon_number "5";
chrY	StringTie	exon	13306038	13306112	1000	-	.	gene_id "MSTRG.215276"; transcript_id "MSTRG.215276.104"; exon_number "6";
chrY	StringTie	exon	13306186	13306250	1000	-	.	gene_id "MSTRG.215276"; transcript_id "MSTRG.215276.104"; exon_number "7";
chrY	StringTie	exon	13323555	13323760	1000	-	.	gene_id "MSTRG.215276"; transcript_id "MSTRG.215276.104"; exon_number "8";
chrY	StringTie	exon	13324601	13324706	1000	-	.	gene_id "MSTRG.215276"; transcript_id "MSTRG.215276.104"; exon_number "9";
chrY	StringTie	exon	13326221	13326350	1000	-	.	gene_id "MSTRG.215276"; transcript_id "MSTRG.215276.104"; exon_number "10";
chrY	StringTie	exon	13335563	13336335	1000	-	.	gene_id "MSTRG.215276"; transcript_id "MSTRG.215276.104"; exon_number "11";
chrY	StringTie	exon	13355003	13355398	1000	-	.	gene_id "MSTRG.215276"; transcript_id "MSTRG.215276.104"; exon_number "12";
chrY	StringTie	exon	13355923	13356018	1000	-	.	gene_id "MSTRG.215276"; transcript_id "MSTRG.215276.104"; exon_number "13";
chrY	StringTie	exon	13357877	13357969	1000	-	.	gene_id "MSTRG.215276"; transcript_id "MSTRG.215276.104"; exon_number "14";
chrY	StringTie	exon	13359088	13359222	1000	-	.	gene_id "MSTRG.215276"; transcript_id "MSTRG.215276.104"; exon_number "15";
chrY	StringTie	exon	13359767	13359986	1000	-	.	gene_id "MSTRG.215276"; transcript_id "MSTRG.215276.104"; exon_number "16";
chrY	StringTie	exon	13360430	13360528	1000	-	.	gene_id "MSTRG.215276"; transcript_id "MSTRG.215276.104"; exon_number "17";
chrY	StringTie	exon	13366267	13366393	1000	-	.	gene_id "MSTRG.215276"; transcript_id "MSTRG.215276.104"; exon_number "18";
chrY	StringTie	exon	13369256	13369349	1000	-	.	gene_id "MSTRG.215276"; transcript_id "MSTRG.215276.104"; exon_number "19";
chrY	StringTie	exon	13370925	13372908	1000	-	.	gene_id "MSTRG.215276"; transcript_id "MSTRG.215276.104"; exon_number "20";
chrY	StringTie	transcript	13296094	13481490	1000	-	.	gene_id "MSTRG.215276"; transcript_id "MSTRG.215276.105";
chrY	StringTie	exon	13296094	13296183	1000	-	.	gene_id "MSTRG.215276"; transcript_id "MSTRG.215276.105"; exon_number "1";
chrY	StringTie	exon	13297707	13297848	1000	-	.	gene_id "MSTRG.215276"; transcript_id "MSTRG.215276.105"; exon_number "2";
chrY	StringTie	exon	13298957	13299144	1000	-	.	gene_id "MSTRG.215276"; transcript_id "MSTRG.215276.105"; exon_number "3";
chrY	StringTie	exon	13302877	13302991	1000	-	.	gene_id "MSTRG.215276"; transcript_id "MSTRG.215276.105"; exon_number "4";
chrY	StringTie	exon	13305399	13305547	1000	-	.	gene_id "MSTRG.215276"; transcript_id "MSTRG.215276.105"; exon_number "5";
chrY	StringTie	exon	13306038	13306112	1000	-	.	gene_id "MSTRG.215276"; transcript_id "MSTRG.215276.105"; exon_number "6";
chrY	StringTie	exon	13306186	13306250	1000	-	.	gene_id "MSTRG.215276"; transcript_id "MSTRG.215276.105"; exon_number "7";
chrY	StringTie	exon	13323555	13323760	1000	-	.	gene_id "MSTRG.215276"; transcript_id "MSTRG.215276.105"; exon_number "8";
chrY	StringTie	exon	13324601	13324706	1000	-	.	gene_id "MSTRG.215276"; transcript_id "MSTRG.215276.105"; exon_number "9";
chrY	StringTie	exon	13326221	13326350	1000	-	.	gene_id "MSTRG.215276"; transcript_id "MSTRG.215276.105"; exon_number "10";
chrY	StringTie	exon	13335563	13336335	1000	-	.	gene_id "MSTRG.215276"; transcript_id "MSTRG.215276.105"; exon_number "11";
chrY	StringTie	exon	13355003	13355398	1000	-	.	gene_id "MSTRG.215276"; transcript_id "MSTRG.215276.105"; exon_number "12";
chrY	StringTie	exon	13355923	13356018	1000	-	.	gene_id "MSTRG.215276"; transcript_id "MSTRG.215276.105"; exon_number "13";
chrY	StringTie	exon	13357877	13357969	1000	-	.	gene_id "MSTRG.215276"; transcript_id "MSTRG.215276.105"; exon_number "14";
chrY	StringTie	exon	13359088	13359222	1000	-	.	gene_id "MSTRG.215276"; transcript_id "MSTRG.215276.105"; exon_number "15";
chrY	StringTie	exon	13359767	13359986	1000	-	.	gene_id "MSTRG.215276"; transcript_id "MSTRG.215276.105"; exon_number "16";
chrY	StringTie	exon	13360430	13360528	1000	-	.	gene_id "MSTRG.215276"; transcript_id "MSTRG.215276.105"; exon_number "17";
chrY	StringTie	exon	13366267	13366393	1000	-	.	gene_id "MSTRG.215276"; transcript_id "MSTRG.215276.105"; exon_number "18";
chrY	StringTie	exon	13369256	13369349	1000	-	.	gene_id "MSTRG.215276"; transcript_id "MSTRG.215276.105"; exon_number "19";
chrY	StringTie	exon	13393859	13393893	1000	-	.	gene_id "MSTRG.215276"; transcript_id "MSTRG.215276.105"; exon_number "20";
chrY	StringTie	exon	13396918	13396972	1000	-	.	gene_id "MSTRG.215276"; transcript_id "MSTRG.215276.105"; exon_number "21";
chrY	StringTie	exon	13410993	13411113	1000	-	.	gene_id "MSTRG.215276"; transcript_id "MSTRG.215276.105"; exon_number "22";
chrY	StringTie	exon	13414735	13414793	1000	-	.	gene_id "MSTRG.215276"; transcript_id "MSTRG.215276.105"; exon_number "23";
chrY	StringTie	exon	13449017	13449066	1000	-	.	gene_id "MSTRG.215276"; transcript_id "MSTRG.215276.105"; exon_number "24";
chrY	StringTie	exon	13470121	13470229	1000	-	.	gene_id "MSTRG.215276"; transcript_id "MSTRG.215276.105"; exon_number "25";
chrY	StringTie	exon	13479254	13479317	1000	-	.	gene_id "MSTRG.215276"; transcript_id "MSTRG.215276.105"; exon_number "26";
chrY	StringTie	exon	13479514	13481490	1000	-	.	gene_id "MSTRG.215276"; transcript_id "MSTRG.215276.105"; exon_number "27";
chrY	StringTie	transcript	13296117	13425433	1000	-	.	gene_id "MSTRG.215276"; transcript_id "MSTRG.215276.106";
chrY	StringTie	exon	13296117	13296183	1000	-	.	gene_id "MSTRG.215276"; transcript_id "MSTRG.215276.106"; exon_number "1";
chrY	StringTie	exon	13297707	13297848	1000	-	.	gene_id "MSTRG.215276"; transcript_id "MSTRG.215276.106"; exon_number "2";
chrY	StringTie	exon	13298957	13299144	1000	-	.	gene_id "MSTRG.215276"; transcript_id "MSTRG.215276.106"; exon_number "3";
chrY	StringTie	exon	13302877	13302991	1000	-	.	gene_id "MSTRG.215276"; transcript_id "MSTRG.215276.106"; exon_number "4";
chrY	StringTie	exon	13305399	13305547	1000	-	.	gene_id "MSTRG.215276"; transcript_id "MSTRG.215276.106"; exon_number "5";
chrY	StringTie	exon	13306038	13306112	1000	-	.	gene_id "MSTRG.215276"; transcript_id "MSTRG.215276.106"; exon_number "6";
chrY	StringTie	exon	13306186	13306250	1000	-	.	gene_id "MSTRG.215276"; transcript_id "MSTRG.215276.106"; exon_number "7";
chrY	StringTie	exon	13323555	13323760	1000	-	.	gene_id "MSTRG.215276"; transcript_id "MSTRG.215276.106"; exon_number "8";
chrY	StringTie	exon	13324601	13324706	1000	-	.	gene_id "MSTRG.215276"; transcript_id "MSTRG.215276.106"; exon_number "9";
chrY	StringTie	exon	13326221	13326350	1000	-	.	gene_id "MSTRG.215276"; transcript_id "MSTRG.215276.106"; exon_number "10";
chrY	StringTie	exon	13335563	13336335	1000	-	.	gene_id "MSTRG.215276"; transcript_id "MSTRG.215276.106"; exon_number "11";
chrY	StringTie	exon	13355003	13355398	1000	-	.	gene_id "MSTRG.215276"; transcript_id "MSTRG.215276.106"; exon_number "12";
chrY	StringTie	exon	13355923	13356018	1000	-	.	gene_id "MSTRG.215276"; transcript_id "MSTRG.215276.106"; exon_number "13";
chrY	StringTie	exon	13357877	13357969	1000	-	.	gene_id "MSTRG.215276"; transcript_id "MSTRG.215276.106"; exon_number "14";
chrY	StringTie	exon	13359088	13359222	1000	-	.	gene_id "MSTRG.215276"; transcript_id "MSTRG.215276.106"; exon_number "15";
chrY	StringTie	exon	13359767	13359986	1000	-	.	gene_id "MSTRG.215276"; transcript_id "MSTRG.215276.106"; exon_number "16";
chrY	StringTie	exon	13360430	13360528	1000	-	.	gene_id "MSTRG.215276"; transcript_id "MSTRG.215276.106"; exon_number "17";
chrY	StringTie	exon	13366267	13366393	1000	-	.	gene_id "MSTRG.215276"; transcript_id "MSTRG.215276.106"; exon_number "18";
chrY	StringTie	exon	13369256	13369349	1000	-	.	gene_id "MSTRG.215276"; transcript_id "MSTRG.215276.106"; exon_number "19";
chrY	StringTie	exon	13393859	13393893	1000	-	.	gene_id "MSTRG.215276"; transcript_id "MSTRG.215276.106"; exon_number "20";
chrY	StringTie	exon	13396918	13396972	1000	-	.	gene_id "MSTRG.215276"; transcript_id "MSTRG.215276.106"; exon_number "21";
chrY	StringTie	exon	13410993	13411113	1000	-	.	gene_id "MSTRG.215276"; transcript_id "MSTRG.215276.106"; exon_number "22";
chrY	StringTie	exon	13414735	13414793	1000	-	.	gene_id "MSTRG.215276"; transcript_id "MSTRG.215276.106"; exon_number "23";
chrY	StringTie	exon	13425402	13425433	1000	-	.	gene_id "MSTRG.215276"; transcript_id "MSTRG.215276.106"; exon_number "24";
chrY	StringTie	transcript	13296139	13414801	1000	-	.	gene_id "MSTRG.215276"; transcript_id "MSTRG.215276.107";
chrY	StringTie	exon	13296139	13296183	1000	-	.	gene_id "MSTRG.215276"; transcript_id "MSTRG.215276.107"; exon_number "1";
chrY	StringTie	exon	13297707	13297848	1000	-	.	gene_id "MSTRG.215276"; transcript_id "MSTRG.215276.107"; exon_number "2";
chrY	StringTie	exon	13298957	13299144	1000	-	.	gene_id "MSTRG.215276"; transcript_id "MSTRG.215276.107"; exon_number "3";
chrY	StringTie	exon	13302877	13302991	1000	-	.	gene_id "MSTRG.215276"; transcript_id "MSTRG.215276.107"; exon_number "4";
chrY	StringTie	exon	13305399	13305547	1000	-	.	gene_id "MSTRG.215276"; transcript_id "MSTRG.215276.107"; exon_number "5";
chrY	StringTie	exon	13306038	13306112	1000	-	.	gene_id "MSTRG.215276"; transcript_id "MSTRG.215276.107"; exon_number "6";
chrY	StringTie	exon	13306186	13306250	1000	-	.	gene_id "MSTRG.215276"; transcript_id "MSTRG.215276.107"; exon_number "7";
chrY	StringTie	exon	13323555	13323760	1000	-	.	gene_id "MSTRG.215276"; transcript_id "MSTRG.215276.107"; exon_number "8";
chrY	StringTie	exon	13324601	13324706	1000	-	.	gene_id "MSTRG.215276"; transcript_id "MSTRG.215276.107"; exon_number "9";
chrY	StringTie	exon	13326221	13326350	1000	-	.	gene_id "MSTRG.215276"; transcript_id "MSTRG.215276.107"; exon_number "10";
chrY	StringTie	exon	13335563	13336335	1000	-	.	gene_id "MSTRG.215276"; transcript_id "MSTRG.215276.107"; exon_number "11";
chrY	StringTie	exon	13355003	13355398	1000	-	.	gene_id "MSTRG.215276"; transcript_id "MSTRG.215276.107"; exon_number "12";
chrY	StringTie	exon	13355923	13356018	1000	-	.	gene_id "MSTRG.215276"; transcript_id "MSTRG.215276.107"; exon_number "13";
chrY	StringTie	exon	13357877	13357969	1000	-	.	gene_id "MSTRG.215276"; transcript_id "MSTRG.215276.107"; exon_number "14";
chrY	StringTie	exon	13358464	13358619	1000	-	.	gene_id "MSTRG.215276"; transcript_id "MSTRG.215276.107"; exon_number "15";
chrY	StringTie	exon	13359767	13359986	1000	-	.	gene_id "MSTRG.215276"; transcript_id "MSTRG.215276.107"; exon_number "16";
chrY	StringTie	exon	13360430	13360528	1000	-	.	gene_id "MSTRG.215276"; transcript_id "MSTRG.215276.107"; exon_number "17";
chrY	StringTie	exon	13366267	13366393	1000	-	.	gene_id "MSTRG.215276"; transcript_id "MSTRG.215276.107"; exon_number "18";
chrY	StringTie	exon	13369256	13369349	1000	-	.	gene_id "MSTRG.215276"; transcript_id "MSTRG.215276.107"; exon_number "19";
chrY	StringTie	exon	13393859	13393893	1000	-	.	gene_id "MSTRG.215276"; transcript_id "MSTRG.215276.107"; exon_number "20";
chrY	StringTie	exon	13396918	13396972	1000	-	.	gene_id "MSTRG.215276"; transcript_id "MSTRG.215276.107"; exon_number "21";
chrY	StringTie	exon	13410993	13411113	1000	-	.	gene_id "MSTRG.215276"; transcript_id "MSTRG.215276.107"; exon_number "22";
chrY	StringTie	exon	13414735	13414801	1000	-	.	gene_id "MSTRG.215276"; transcript_id "MSTRG.215276.107"; exon_number "23";
chrY	StringTie	transcript	13296139	13479540	1000	-	.	gene_id "MSTRG.215276"; transcript_id "MSTRG.215276.108";
chrY	StringTie	exon	13296139	13296183	1000	-	.	gene_id "MSTRG.215276"; transcript_id "MSTRG.215276.108"; exon_number "1";
chrY	StringTie	exon	13297707	13297848	1000	-	.	gene_id "MSTRG.215276"; transcript_id "MSTRG.215276.108"; exon_number "2";
chrY	StringTie	exon	13298957	13299144	1000	-	.	gene_id "MSTRG.215276"; transcript_id "MSTRG.215276.108"; exon_number "3";
chrY	StringTie	exon	13302877	13302991	1000	-	.	gene_id "MSTRG.215276"; transcript_id "MSTRG.215276.108"; exon_number "4";
chrY	StringTie	exon	13305399	13305547	1000	-	.	gene_id "MSTRG.215276"; transcript_id "MSTRG.215276.108"; exon_number "5";
chrY	StringTie	exon	13306038	13306112	1000	-	.	gene_id "MSTRG.215276"; transcript_id "MSTRG.215276.108"; exon_number "6";
chrY	StringTie	exon	13306186	13306250	1000	-	.	gene_id "MSTRG.215276"; transcript_id "MSTRG.215276.108"; exon_number "7";
chrY	StringTie	exon	13323555	13323760	1000	-	.	gene_id "MSTRG.215276"; transcript_id "MSTRG.215276.108"; exon_number "8";
chrY	StringTie	exon	13324601	13324706	1000	-	.	gene_id "MSTRG.215276"; transcript_id "MSTRG.215276.108"; exon_number "9";
chrY	StringTie	exon	13326221	13326350	1000	-	.	gene_id "MSTRG.215276"; transcript_id "MSTRG.215276.108"; exon_number "10";
chrY	StringTie	exon	13335563	13336335	1000	-	.	gene_id "MSTRG.215276"; transcript_id "MSTRG.215276.108"; exon_number "11";
chrY	StringTie	exon	13355003	13355398	1000	-	.	gene_id "MSTRG.215276"; transcript_id "MSTRG.215276.108"; exon_number "12";
chrY	StringTie	exon	13355923	13356018	1000	-	.	gene_id "MSTRG.215276"; transcript_id "MSTRG.215276.108"; exon_number "13";
chrY	StringTie	exon	13357877	13357969	1000	-	.	gene_id "MSTRG.215276"; transcript_id "MSTRG.215276.108"; exon_number "14";
chrY	StringTie	exon	13359767	13359986	1000	-	.	gene_id "MSTRG.215276"; transcript_id "MSTRG.215276.108"; exon_number "15";
chrY	StringTie	exon	13360430	13360528	1000	-	.	gene_id "MSTRG.215276"; transcript_id "MSTRG.215276.108"; exon_number "16";
chrY	StringTie	exon	13366267	13366393	1000	-	.	gene_id "MSTRG.215276"; transcript_id "MSTRG.215276.108"; exon_number "17";
chrY	StringTie	exon	13369256	13369349	1000	-	.	gene_id "MSTRG.215276"; transcript_id "MSTRG.215276.108"; exon_number "18";
chrY	StringTie	exon	13396918	13396972	1000	-	.	gene_id "MSTRG.215276"; transcript_id "MSTRG.215276.108"; exon_number "19";
chrY	StringTie	exon	13410993	13411113	1000	-	.	gene_id "MSTRG.215276"; transcript_id "MSTRG.215276.108"; exon_number "20";
chrY	StringTie	exon	13414735	13414793	1000	-	.	gene_id "MSTRG.215276"; transcript_id "MSTRG.215276.108"; exon_number "21";
chrY	StringTie	exon	13449017	13449066	1000	-	.	gene_id "MSTRG.215276"; transcript_id "MSTRG.215276.108"; exon_number "22";
chrY	StringTie	exon	13470121	13470229	1000	-	.	gene_id "MSTRG.215276"; transcript_id "MSTRG.215276.108"; exon_number "23";
chrY	StringTie	exon	13479254	13479317	1000	-	.	gene_id "MSTRG.215276"; transcript_id "MSTRG.215276.108"; exon_number "24";
chrY	StringTie	exon	13479514	13479540	1000	-	.	gene_id "MSTRG.215276"; transcript_id "MSTRG.215276.108"; exon_number "25";
chrY	StringTie	transcript	13296149	13435951	1000	-	.	gene_id "MSTRG.215276"; transcript_id "MSTRG.215276.109";
chrY	StringTie	exon	13296149	13296183	1000	-	.	gene_id "MSTRG.215276"; transcript_id "MSTRG.215276.109"; exon_number "1";
chrY	StringTie	exon	13297707	13297848	1000	-	.	gene_id "MSTRG.215276"; transcript_id "MSTRG.215276.109"; exon_number "2";
chrY	StringTie	exon	13298957	13299144	1000	-	.	gene_id "MSTRG.215276"; transcript_id "MSTRG.215276.109"; exon_number "3";
chrY	StringTie	exon	13302877	13302991	1000	-	.	gene_id "MSTRG.215276"; transcript_id "MSTRG.215276.109"; exon_number "4";
chrY	StringTie	exon	13305399	13305547	1000	-	.	gene_id "MSTRG.215276"; transcript_id "MSTRG.215276.109"; exon_number "5";
chrY	StringTie	exon	13306038	13306112	1000	-	.	gene_id "MSTRG.215276"; transcript_id "MSTRG.215276.109"; exon_number "6";
chrY	StringTie	exon	13306186	13306250	1000	-	.	gene_id "MSTRG.215276"; transcript_id "MSTRG.215276.109"; exon_number "7";
chrY	StringTie	exon	13323555	13323760	1000	-	.	gene_id "MSTRG.215276"; transcript_id "MSTRG.215276.109"; exon_number "8";
chrY	StringTie	exon	13324601	13324706	1000	-	.	gene_id "MSTRG.215276"; transcript_id "MSTRG.215276.109"; exon_number "9";
chrY	StringTie	exon	13326221	13326350	1000	-	.	gene_id "MSTRG.215276"; transcript_id "MSTRG.215276.109"; exon_number "10";
chrY	StringTie	exon	13335563	13336335	1000	-	.	gene_id "MSTRG.215276"; transcript_id "MSTRG.215276.109"; exon_number "11";
chrY	StringTie	exon	13355003	13355398	1000	-	.	gene_id "MSTRG.215276"; transcript_id "MSTRG.215276.109"; exon_number "12";
chrY	StringTie	exon	13355923	13356018	1000	-	.	gene_id "MSTRG.215276"; transcript_id "MSTRG.215276.109"; exon_number "13";
chrY	StringTie	exon	13357877	13357969	1000	-	.	gene_id "MSTRG.215276"; transcript_id "MSTRG.215276.109"; exon_number "14";
chrY	StringTie	exon	13359088	13359222	1000	-	.	gene_id "MSTRG.215276"; transcript_id "MSTRG.215276.109"; exon_number "15";
chrY	StringTie	exon	13359767	13359986	1000	-	.	gene_id "MSTRG.215276"; transcript_id "MSTRG.215276.109"; exon_number "16";
chrY	StringTie	exon	13360430	13360528	1000	-	.	gene_id "MSTRG.215276"; transcript_id "MSTRG.215276.109"; exon_number "17";
chrY	StringTie	exon	13366267	13366393	1000	-	.	gene_id "MSTRG.215276"; transcript_id "MSTRG.215276.109"; exon_number "18";
chrY	StringTie	exon	13369256	13369349	1000	-	.	gene_id "MSTRG.215276"; transcript_id "MSTRG.215276.109"; exon_number "19";
chrY	StringTie	exon	13393859	13393893	1000	-	.	gene_id "MSTRG.215276"; transcript_id "MSTRG.215276.109"; exon_number "20";
chrY	StringTie	exon	13396918	13396972	1000	-	.	gene_id "MSTRG.215276"; transcript_id "MSTRG.215276.109"; exon_number "21";
chrY	StringTie	exon	13410993	13411113	1000	-	.	gene_id "MSTRG.215276"; transcript_id "MSTRG.215276.109"; exon_number "22";
chrY	StringTie	exon	13414735	13414793	1000	-	.	gene_id "MSTRG.215276"; transcript_id "MSTRG.215276.109"; exon_number "23";
chrY	StringTie	exon	13435932	13435951	1000	-	.	gene_id "MSTRG.215276"; transcript_id "MSTRG.215276.109"; exon_number "24";
chrY	StringTie	transcript	13233808	13439710	1000	-	.	gene_id "MSTRG.215276"; transcript_id "MSTRG.215276.11";
chrY	StringTie	exon	13233808	13234826	1000	-	.	gene_id "MSTRG.215276"; transcript_id "MSTRG.215276.11"; exon_number "1";
chrY	StringTie	exon	13251017	13251187	1000	-	.	gene_id "MSTRG.215276"; transcript_id "MSTRG.215276.11"; exon_number "2";
chrY	StringTie	exon	13260278	13260404	1000	-	.	gene_id "MSTRG.215276"; transcript_id "MSTRG.215276.11"; exon_number "3";
chrY	StringTie	exon	13278241	13278345	1000	-	.	gene_id "MSTRG.215276"; transcript_id "MSTRG.215276.11"; exon_number "4";
chrY	StringTie	exon	13297707	13297848	1000	-	.	gene_id "MSTRG.215276"; transcript_id "MSTRG.215276.11"; exon_number "5";
chrY	StringTie	exon	13298957	13299144	1000	-	.	gene_id "MSTRG.215276"; transcript_id "MSTRG.215276.11"; exon_number "6";
chrY	StringTie	exon	13302877	13302991	1000	-	.	gene_id "MSTRG.215276"; transcript_id "MSTRG.215276.11"; exon_number "7";
chrY	StringTie	exon	13305399	13305547	1000	-	.	gene_id "MSTRG.215276"; transcript_id "MSTRG.215276.11"; exon_number "8";
chrY	StringTie	exon	13306038	13306112	1000	-	.	gene_id "MSTRG.215276"; transcript_id "MSTRG.215276.11"; exon_number "9";
chrY	StringTie	exon	13306186	13306250	1000	-	.	gene_id "MSTRG.215276"; transcript_id "MSTRG.215276.11"; exon_number "10";
chrY	StringTie	exon	13323555	13323760	1000	-	.	gene_id "MSTRG.215276"; transcript_id "MSTRG.215276.11"; exon_number "11";
chrY	StringTie	exon	13324601	13324706	1000	-	.	gene_id "MSTRG.215276"; transcript_id "MSTRG.215276.11"; exon_number "12";
chrY	StringTie	exon	13326221	13326350	1000	-	.	gene_id "MSTRG.215276"; transcript_id "MSTRG.215276.11"; exon_number "13";
chrY	StringTie	exon	13335563	13336335	1000	-	.	gene_id "MSTRG.215276"; transcript_id "MSTRG.215276.11"; exon_number "14";
chrY	StringTie	exon	13354786	13354833	1000	-	.	gene_id "MSTRG.215276"; transcript_id "MSTRG.215276.11"; exon_number "15";
chrY	StringTie	exon	13355003	13355398	1000	-	.	gene_id "MSTRG.215276"; transcript_id "MSTRG.215276.11"; exon_number "16";
chrY	StringTie	exon	13355923	13356018	1000	-	.	gene_id "MSTRG.215276"; transcript_id "MSTRG.215276.11"; exon_number "17";
chrY	StringTie	exon	13357877	13357969	1000	-	.	gene_id "MSTRG.215276"; transcript_id "MSTRG.215276.11"; exon_number "18";
chrY	StringTie	exon	13359767	13359986	1000	-	.	gene_id "MSTRG.215276"; transcript_id "MSTRG.215276.11"; exon_number "19";
chrY	StringTie	exon	13360430	13360528	1000	-	.	gene_id "MSTRG.215276"; transcript_id "MSTRG.215276.11"; exon_number "20";
chrY	StringTie	exon	13366267	13366393	1000	-	.	gene_id "MSTRG.215276"; transcript_id "MSTRG.215276.11"; exon_number "21";
chrY	StringTie	exon	13369256	13369349	1000	-	.	gene_id "MSTRG.215276"; transcript_id "MSTRG.215276.11"; exon_number "22";
chrY	StringTie	exon	13393859	13393893	1000	-	.	gene_id "MSTRG.215276"; transcript_id "MSTRG.215276.11"; exon_number "23";
chrY	StringTie	exon	13396918	13396972	1000	-	.	gene_id "MSTRG.215276"; transcript_id "MSTRG.215276.11"; exon_number "24";
chrY	StringTie	exon	13410993	13411113	1000	-	.	gene_id "MSTRG.215276"; transcript_id "MSTRG.215276.11"; exon_number "25";
chrY	StringTie	exon	13414735	13414793	1000	-	.	gene_id "MSTRG.215276"; transcript_id "MSTRG.215276.11"; exon_number "26";
chrY	StringTie	exon	13439687	13439710	1000	-	.	gene_id "MSTRG.215276"; transcript_id "MSTRG.215276.11"; exon_number "27";
chrY	StringTie	transcript	13296150	13416523	1000	-	.	gene_id "MSTRG.215276"; transcript_id "MSTRG.215276.110";
chrY	StringTie	exon	13296150	13296183	1000	-	.	gene_id "MSTRG.215276"; transcript_id "MSTRG.215276.110"; exon_number "1";
chrY	StringTie	exon	13297707	13297848	1000	-	.	gene_id "MSTRG.215276"; transcript_id "MSTRG.215276.110"; exon_number "2";
chrY	StringTie	exon	13298957	13299144	1000	-	.	gene_id "MSTRG.215276"; transcript_id "MSTRG.215276.110"; exon_number "3";
chrY	StringTie	exon	13302877	13302991	1000	-	.	gene_id "MSTRG.215276"; transcript_id "MSTRG.215276.110"; exon_number "4";
chrY	StringTie	exon	13305399	13305547	1000	-	.	gene_id "MSTRG.215276"; transcript_id "MSTRG.215276.110"; exon_number "5";
chrY	StringTie	exon	13306038	13306112	1000	-	.	gene_id "MSTRG.215276"; transcript_id "MSTRG.215276.110"; exon_number "6";
chrY	StringTie	exon	13306186	13306250	1000	-	.	gene_id "MSTRG.215276"; transcript_id "MSTRG.215276.110"; exon_number "7";
chrY	StringTie	exon	13323555	13323760	1000	-	.	gene_id "MSTRG.215276"; transcript_id "MSTRG.215276.110"; exon_number "8";
chrY	StringTie	exon	13324601	13324706	1000	-	.	gene_id "MSTRG.215276"; transcript_id "MSTRG.215276.110"; exon_number "9";
chrY	StringTie	exon	13326221	13326350	1000	-	.	gene_id "MSTRG.215276"; transcript_id "MSTRG.215276.110"; exon_number "10";
chrY	StringTie	exon	13335563	13336335	1000	-	.	gene_id "MSTRG.215276"; transcript_id "MSTRG.215276.110"; exon_number "11";
chrY	StringTie	exon	13355003	13355398	1000	-	.	gene_id "MSTRG.215276"; transcript_id "MSTRG.215276.110"; exon_number "12";
chrY	StringTie	exon	13355923	13356018	1000	-	.	gene_id "MSTRG.215276"; transcript_id "MSTRG.215276.110"; exon_number "13";
chrY	StringTie	exon	13357877	13357969	1000	-	.	gene_id "MSTRG.215276"; transcript_id "MSTRG.215276.110"; exon_number "14";
chrY	StringTie	exon	13359088	13359222	1000	-	.	gene_id "MSTRG.215276"; transcript_id "MSTRG.215276.110"; exon_number "15";
chrY	StringTie	exon	13359767	13359986	1000	-	.	gene_id "MSTRG.215276"; transcript_id "MSTRG.215276.110"; exon_number "16";
chrY	StringTie	exon	13360430	13360528	1000	-	.	gene_id "MSTRG.215276"; transcript_id "MSTRG.215276.110"; exon_number "17";
chrY	StringTie	exon	13366267	13366393	1000	-	.	gene_id "MSTRG.215276"; transcript_id "MSTRG.215276.110"; exon_number "18";
chrY	StringTie	exon	13369256	13369349	1000	-	.	gene_id "MSTRG.215276"; transcript_id "MSTRG.215276.110"; exon_number "19";
chrY	StringTie	exon	13393859	13393893	1000	-	.	gene_id "MSTRG.215276"; transcript_id "MSTRG.215276.110"; exon_number "20";
chrY	StringTie	exon	13396918	13396972	1000	-	.	gene_id "MSTRG.215276"; transcript_id "MSTRG.215276.110"; exon_number "21";
chrY	StringTie	exon	13410993	13411113	1000	-	.	gene_id "MSTRG.215276"; transcript_id "MSTRG.215276.110"; exon_number "22";
chrY	StringTie	exon	13414735	13414793	1000	-	.	gene_id "MSTRG.215276"; transcript_id "MSTRG.215276.110"; exon_number "23";
chrY	StringTie	exon	13416505	13416523	1000	-	.	gene_id "MSTRG.215276"; transcript_id "MSTRG.215276.110"; exon_number "24";
chrY	StringTie	transcript	13296162	13479540	1000	-	.	gene_id "MSTRG.215276"; transcript_id "MSTRG.215276.111";
chrY	StringTie	exon	13296162	13296183	1000	-	.	gene_id "MSTRG.215276"; transcript_id "MSTRG.215276.111"; exon_number "1";
chrY	StringTie	exon	13297707	13297848	1000	-	.	gene_id "MSTRG.215276"; transcript_id "MSTRG.215276.111"; exon_number "2";
chrY	StringTie	exon	13298957	13299144	1000	-	.	gene_id "MSTRG.215276"; transcript_id "MSTRG.215276.111"; exon_number "3";
chrY	StringTie	exon	13302877	13302991	1000	-	.	gene_id "MSTRG.215276"; transcript_id "MSTRG.215276.111"; exon_number "4";
chrY	StringTie	exon	13305399	13305547	1000	-	.	gene_id "MSTRG.215276"; transcript_id "MSTRG.215276.111"; exon_number "5";
chrY	StringTie	exon	13306038	13306112	1000	-	.	gene_id "MSTRG.215276"; transcript_id "MSTRG.215276.111"; exon_number "6";
chrY	StringTie	exon	13306186	13306250	1000	-	.	gene_id "MSTRG.215276"; transcript_id "MSTRG.215276.111"; exon_number "7";
chrY	StringTie	exon	13323555	13323760	1000	-	.	gene_id "MSTRG.215276"; transcript_id "MSTRG.215276.111"; exon_number "8";
chrY	StringTie	exon	13324601	13324706	1000	-	.	gene_id "MSTRG.215276"; transcript_id "MSTRG.215276.111"; exon_number "9";
chrY	StringTie	exon	13326221	13326350	1000	-	.	gene_id "MSTRG.215276"; transcript_id "MSTRG.215276.111"; exon_number "10";
chrY	StringTie	exon	13335563	13336335	1000	-	.	gene_id "MSTRG.215276"; transcript_id "MSTRG.215276.111"; exon_number "11";
chrY	StringTie	exon	13355003	13355398	1000	-	.	gene_id "MSTRG.215276"; transcript_id "MSTRG.215276.111"; exon_number "12";
chrY	StringTie	exon	13355923	13356018	1000	-	.	gene_id "MSTRG.215276"; transcript_id "MSTRG.215276.111"; exon_number "13";
chrY	StringTie	exon	13357877	13357969	1000	-	.	gene_id "MSTRG.215276"; transcript_id "MSTRG.215276.111"; exon_number "14";
chrY	StringTie	exon	13359088	13360528	1000	-	.	gene_id "MSTRG.215276"; transcript_id "MSTRG.215276.111"; exon_number "15";
chrY	StringTie	exon	13366267	13366393	1000	-	.	gene_id "MSTRG.215276"; transcript_id "MSTRG.215276.111"; exon_number "16";
chrY	StringTie	exon	13369256	13369349	1000	-	.	gene_id "MSTRG.215276"; transcript_id "MSTRG.215276.111"; exon_number "17";
chrY	StringTie	exon	13396918	13396972	1000	-	.	gene_id "MSTRG.215276"; transcript_id "MSTRG.215276.111"; exon_number "18";
chrY	StringTie	exon	13410993	13411113	1000	-	.	gene_id "MSTRG.215276"; transcript_id "MSTRG.215276.111"; exon_number "19";
chrY	StringTie	exon	13414735	13414793	1000	-	.	gene_id "MSTRG.215276"; transcript_id "MSTRG.215276.111"; exon_number "20";
chrY	StringTie	exon	13449017	13449066	1000	-	.	gene_id "MSTRG.215276"; transcript_id "MSTRG.215276.111"; exon_number "21";
chrY	StringTie	exon	13470121	13470229	1000	-	.	gene_id "MSTRG.215276"; transcript_id "MSTRG.215276.111"; exon_number "22";
chrY	StringTie	exon	13479254	13479317	1000	-	.	gene_id "MSTRG.215276"; transcript_id "MSTRG.215276.111"; exon_number "23";
chrY	StringTie	exon	13479514	13479540	1000	-	.	gene_id "MSTRG.215276"; transcript_id "MSTRG.215276.111"; exon_number "24";
chrY	StringTie	transcript	13297061	13481111	1000	-	.	gene_id "MSTRG.215276"; transcript_id "MSTRG.215276.112";
chrY	StringTie	exon	13297061	13297848	1000	-	.	gene_id "MSTRG.215276"; transcript_id "MSTRG.215276.112"; exon_number "1";
chrY	StringTie	exon	13298957	13299144	1000	-	.	gene_id "MSTRG.215276"; transcript_id "MSTRG.215276.112"; exon_number "2";
chrY	StringTie	exon	13302877	13302991	1000	-	.	gene_id "MSTRG.215276"; transcript_id "MSTRG.215276.112"; exon_number "3";
chrY	StringTie	exon	13305399	13305547	1000	-	.	gene_id "MSTRG.215276"; transcript_id "MSTRG.215276.112"; exon_number "4";
chrY	StringTie	exon	13306038	13306112	1000	-	.	gene_id "MSTRG.215276"; transcript_id "MSTRG.215276.112"; exon_number "5";
chrY	StringTie	exon	13306186	13306250	1000	-	.	gene_id "MSTRG.215276"; transcript_id "MSTRG.215276.112"; exon_number "6";
chrY	StringTie	exon	13323555	13323760	1000	-	.	gene_id "MSTRG.215276"; transcript_id "MSTRG.215276.112"; exon_number "7";
chrY	StringTie	exon	13324601	13324706	1000	-	.	gene_id "MSTRG.215276"; transcript_id "MSTRG.215276.112"; exon_number "8";
chrY	StringTie	exon	13326221	13326350	1000	-	.	gene_id "MSTRG.215276"; transcript_id "MSTRG.215276.112"; exon_number "9";
chrY	StringTie	exon	13335563	13336335	1000	-	.	gene_id "MSTRG.215276"; transcript_id "MSTRG.215276.112"; exon_number "10";
chrY	StringTie	exon	13354786	13354833	1000	-	.	gene_id "MSTRG.215276"; transcript_id "MSTRG.215276.112"; exon_number "11";
chrY	StringTie	exon	13355003	13355398	1000	-	.	gene_id "MSTRG.215276"; transcript_id "MSTRG.215276.112"; exon_number "12";
chrY	StringTie	exon	13355923	13356018	1000	-	.	gene_id "MSTRG.215276"; transcript_id "MSTRG.215276.112"; exon_number "13";
chrY	StringTie	exon	13357877	13359986	1000	-	.	gene_id "MSTRG.215276"; transcript_id "MSTRG.215276.112"; exon_number "14";
chrY	StringTie	exon	13366267	13366393	1000	-	.	gene_id "MSTRG.215276"; transcript_id "MSTRG.215276.112"; exon_number "15";
chrY	StringTie	exon	13369256	13369349	1000	-	.	gene_id "MSTRG.215276"; transcript_id "MSTRG.215276.112"; exon_number "16";
chrY	StringTie	exon	13393859	13396972	1000	-	.	gene_id "MSTRG.215276"; transcript_id "MSTRG.215276.112"; exon_number "17";
chrY	StringTie	exon	13399938	13400051	1000	-	.	gene_id "MSTRG.215276"; transcript_id "MSTRG.215276.112"; exon_number "18";
chrY	StringTie	exon	13410993	13411113	1000	-	.	gene_id "MSTRG.215276"; transcript_id "MSTRG.215276.112"; exon_number "19";
chrY	StringTie	exon	13414735	13414793	1000	-	.	gene_id "MSTRG.215276"; transcript_id "MSTRG.215276.112"; exon_number "20";
chrY	StringTie	exon	13449017	13449066	1000	-	.	gene_id "MSTRG.215276"; transcript_id "MSTRG.215276.112"; exon_number "21";
chrY	StringTie	exon	13470121	13470229	1000	-	.	gene_id "MSTRG.215276"; transcript_id "MSTRG.215276.112"; exon_number "22";
chrY	StringTie	exon	13479254	13479317	1000	-	.	gene_id "MSTRG.215276"; transcript_id "MSTRG.215276.112"; exon_number "23";
chrY	StringTie	exon	13479514	13481111	1000	-	.	gene_id "MSTRG.215276"; transcript_id "MSTRG.215276.112"; exon_number "24";
chrY	StringTie	transcript	13297095	13481065	1000	-	.	gene_id "MSTRG.215276"; transcript_id "MSTRG.215276.113";
chrY	StringTie	exon	13297095	13297505	1000	-	.	gene_id "MSTRG.215276"; transcript_id "MSTRG.215276.113"; exon_number "1";
chrY	StringTie	exon	13297707	13297848	1000	-	.	gene_id "MSTRG.215276"; transcript_id "MSTRG.215276.113"; exon_number "2";
chrY	StringTie	exon	13298957	13299144	1000	-	.	gene_id "MSTRG.215276"; transcript_id "MSTRG.215276.113"; exon_number "3";
chrY	StringTie	exon	13302877	13302991	1000	-	.	gene_id "MSTRG.215276"; transcript_id "MSTRG.215276.113"; exon_number "4";
chrY	StringTie	exon	13305399	13305547	1000	-	.	gene_id "MSTRG.215276"; transcript_id "MSTRG.215276.113"; exon_number "5";
chrY	StringTie	exon	13306038	13306112	1000	-	.	gene_id "MSTRG.215276"; transcript_id "MSTRG.215276.113"; exon_number "6";
chrY	StringTie	exon	13306186	13306250	1000	-	.	gene_id "MSTRG.215276"; transcript_id "MSTRG.215276.113"; exon_number "7";
chrY	StringTie	exon	13323555	13323760	1000	-	.	gene_id "MSTRG.215276"; transcript_id "MSTRG.215276.113"; exon_number "8";
chrY	StringTie	exon	13324601	13324706	1000	-	.	gene_id "MSTRG.215276"; transcript_id "MSTRG.215276.113"; exon_number "9";
chrY	StringTie	exon	13326221	13326350	1000	-	.	gene_id "MSTRG.215276"; transcript_id "MSTRG.215276.113"; exon_number "10";
chrY	StringTie	exon	13335563	13336335	1000	-	.	gene_id "MSTRG.215276"; transcript_id "MSTRG.215276.113"; exon_number "11";
chrY	StringTie	exon	13355003	13355398	1000	-	.	gene_id "MSTRG.215276"; transcript_id "MSTRG.215276.113"; exon_number "12";
chrY	StringTie	exon	13355923	13356018	1000	-	.	gene_id "MSTRG.215276"; transcript_id "MSTRG.215276.113"; exon_number "13";
chrY	StringTie	exon	13357877	13357969	1000	-	.	gene_id "MSTRG.215276"; transcript_id "MSTRG.215276.113"; exon_number "14";
chrY	StringTie	exon	13359088	13359222	1000	-	.	gene_id "MSTRG.215276"; transcript_id "MSTRG.215276.113"; exon_number "15";
chrY	StringTie	exon	13359767	13359986	1000	-	.	gene_id "MSTRG.215276"; transcript_id "MSTRG.215276.113"; exon_number "16";
chrY	StringTie	exon	13360430	13360528	1000	-	.	gene_id "MSTRG.215276"; transcript_id "MSTRG.215276.113"; exon_number "17";
chrY	StringTie	exon	13366267	13366393	1000	-	.	gene_id "MSTRG.215276"; transcript_id "MSTRG.215276.113"; exon_number "18";
chrY	StringTie	exon	13369256	13369349	1000	-	.	gene_id "MSTRG.215276"; transcript_id "MSTRG.215276.113"; exon_number "19";
chrY	StringTie	exon	13393859	13393893	1000	-	.	gene_id "MSTRG.215276"; transcript_id "MSTRG.215276.113"; exon_number "20";
chrY	StringTie	exon	13396918	13396972	1000	-	.	gene_id "MSTRG.215276"; transcript_id "MSTRG.215276.113"; exon_number "21";
chrY	StringTie	exon	13403783	13403888	1000	-	.	gene_id "MSTRG.215276"; transcript_id "MSTRG.215276.113"; exon_number "22";
chrY	StringTie	exon	13410993	13411113	1000	-	.	gene_id "MSTRG.215276"; transcript_id "MSTRG.215276.113"; exon_number "23";
chrY	StringTie	exon	13414735	13414793	1000	-	.	gene_id "MSTRG.215276"; transcript_id "MSTRG.215276.113"; exon_number "24";
chrY	StringTie	exon	13449017	13449066	1000	-	.	gene_id "MSTRG.215276"; transcript_id "MSTRG.215276.113"; exon_number "25";
chrY	StringTie	exon	13470121	13470229	1000	-	.	gene_id "MSTRG.215276"; transcript_id "MSTRG.215276.113"; exon_number "26";
chrY	StringTie	exon	13479254	13479317	1000	-	.	gene_id "MSTRG.215276"; transcript_id "MSTRG.215276.113"; exon_number "27";
chrY	StringTie	exon	13479514	13481065	1000	-	.	gene_id "MSTRG.215276"; transcript_id "MSTRG.215276.113"; exon_number "28";
chrY	StringTie	transcript	13297261	13369348	1000	-	.	gene_id "MSTRG.215276"; transcript_id "MSTRG.215276.114";
chrY	StringTie	exon	13297261	13297848	1000	-	.	gene_id "MSTRG.215276"; transcript_id "MSTRG.215276.114"; exon_number "1";
chrY	StringTie	exon	13298957	13299144	1000	-	.	gene_id "MSTRG.215276"; transcript_id "MSTRG.215276.114"; exon_number "2";
chrY	StringTie	exon	13302877	13302991	1000	-	.	gene_id "MSTRG.215276"; transcript_id "MSTRG.215276.114"; exon_number "3";
chrY	StringTie	exon	13305399	13305547	1000	-	.	gene_id "MSTRG.215276"; transcript_id "MSTRG.215276.114"; exon_number "4";
chrY	StringTie	exon	13306038	13306112	1000	-	.	gene_id "MSTRG.215276"; transcript_id "MSTRG.215276.114"; exon_number "5";
chrY	StringTie	exon	13306186	13306250	1000	-	.	gene_id "MSTRG.215276"; transcript_id "MSTRG.215276.114"; exon_number "6";
chrY	StringTie	exon	13323555	13323760	1000	-	.	gene_id "MSTRG.215276"; transcript_id "MSTRG.215276.114"; exon_number "7";
chrY	StringTie	exon	13324601	13324706	1000	-	.	gene_id "MSTRG.215276"; transcript_id "MSTRG.215276.114"; exon_number "8";
chrY	StringTie	exon	13326221	13326350	1000	-	.	gene_id "MSTRG.215276"; transcript_id "MSTRG.215276.114"; exon_number "9";
chrY	StringTie	exon	13335563	13336335	1000	-	.	gene_id "MSTRG.215276"; transcript_id "MSTRG.215276.114"; exon_number "10";
chrY	StringTie	exon	13355003	13355398	1000	-	.	gene_id "MSTRG.215276"; transcript_id "MSTRG.215276.114"; exon_number "11";
chrY	StringTie	exon	13355923	13356018	1000	-	.	gene_id "MSTRG.215276"; transcript_id "MSTRG.215276.114"; exon_number "12";
chrY	StringTie	exon	13357877	13357969	1000	-	.	gene_id "MSTRG.215276"; transcript_id "MSTRG.215276.114"; exon_number "13";
chrY	StringTie	exon	13359088	13359222	1000	-	.	gene_id "MSTRG.215276"; transcript_id "MSTRG.215276.114"; exon_number "14";
chrY	StringTie	exon	13359767	13359986	1000	-	.	gene_id "MSTRG.215276"; transcript_id "MSTRG.215276.114"; exon_number "15";
chrY	StringTie	exon	13360430	13360528	1000	-	.	gene_id "MSTRG.215276"; transcript_id "MSTRG.215276.114"; exon_number "16";
chrY	StringTie	exon	13366267	13366393	1000	-	.	gene_id "MSTRG.215276"; transcript_id "MSTRG.215276.114"; exon_number "17";
chrY	StringTie	exon	13369261	13369348	1000	-	.	gene_id "MSTRG.215276"; transcript_id "MSTRG.215276.114"; exon_number "18";
chrY	StringTie	transcript	13297284	13480006	1000	-	.	gene_id "MSTRG.215276"; transcript_id "MSTRG.215276.115";
chrY	StringTie	exon	13297284	13297848	1000	-	.	gene_id "MSTRG.215276"; transcript_id "MSTRG.215276.115"; exon_number "1";
chrY	StringTie	exon	13298957	13299144	1000	-	.	gene_id "MSTRG.215276"; transcript_id "MSTRG.215276.115"; exon_number "2";
chrY	StringTie	exon	13299977	13300068	1000	-	.	gene_id "MSTRG.215276"; transcript_id "MSTRG.215276.115"; exon_number "3";
chrY	StringTie	exon	13302877	13302991	1000	-	.	gene_id "MSTRG.215276"; transcript_id "MSTRG.215276.115"; exon_number "4";
chrY	StringTie	exon	13305399	13305547	1000	-	.	gene_id "MSTRG.215276"; transcript_id "MSTRG.215276.115"; exon_number "5";
chrY	StringTie	exon	13306038	13306112	1000	-	.	gene_id "MSTRG.215276"; transcript_id "MSTRG.215276.115"; exon_number "6";
chrY	StringTie	exon	13306186	13306250	1000	-	.	gene_id "MSTRG.215276"; transcript_id "MSTRG.215276.115"; exon_number "7";
chrY	StringTie	exon	13323555	13323760	1000	-	.	gene_id "MSTRG.215276"; transcript_id "MSTRG.215276.115"; exon_number "8";
chrY	StringTie	exon	13324601	13324706	1000	-	.	gene_id "MSTRG.215276"; transcript_id "MSTRG.215276.115"; exon_number "9";
chrY	StringTie	exon	13326221	13326350	1000	-	.	gene_id "MSTRG.215276"; transcript_id "MSTRG.215276.115"; exon_number "10";
chrY	StringTie	exon	13335563	13336335	1000	-	.	gene_id "MSTRG.215276"; transcript_id "MSTRG.215276.115"; exon_number "11";
chrY	StringTie	exon	13354786	13354833	1000	-	.	gene_id "MSTRG.215276"; transcript_id "MSTRG.215276.115"; exon_number "12";
chrY	StringTie	exon	13355003	13355398	1000	-	.	gene_id "MSTRG.215276"; transcript_id "MSTRG.215276.115"; exon_number "13";
chrY	StringTie	exon	13355923	13356018	1000	-	.	gene_id "MSTRG.215276"; transcript_id "MSTRG.215276.115"; exon_number "14";
chrY	StringTie	exon	13357877	13357969	1000	-	.	gene_id "MSTRG.215276"; transcript_id "MSTRG.215276.115"; exon_number "15";
chrY	StringTie	exon	13359088	13359222	1000	-	.	gene_id "MSTRG.215276"; transcript_id "MSTRG.215276.115"; exon_number "16";
chrY	StringTie	exon	13359767	13359986	1000	-	.	gene_id "MSTRG.215276"; transcript_id "MSTRG.215276.115"; exon_number "17";
chrY	StringTie	exon	13360430	13360528	1000	-	.	gene_id "MSTRG.215276"; transcript_id "MSTRG.215276.115"; exon_number "18";
chrY	StringTie	exon	13366267	13366393	1000	-	.	gene_id "MSTRG.215276"; transcript_id "MSTRG.215276.115"; exon_number "19";
chrY	StringTie	exon	13369256	13369349	1000	-	.	gene_id "MSTRG.215276"; transcript_id "MSTRG.215276.115"; exon_number "20";
chrY	StringTie	exon	13393859	13393893	1000	-	.	gene_id "MSTRG.215276"; transcript_id "MSTRG.215276.115"; exon_number "21";
chrY	StringTie	exon	13396918	13396972	1000	-	.	gene_id "MSTRG.215276"; transcript_id "MSTRG.215276.115"; exon_number "22";
chrY	StringTie	exon	13410993	13411113	1000	-	.	gene_id "MSTRG.215276"; transcript_id "MSTRG.215276.115"; exon_number "23";
chrY	StringTie	exon	13414735	13414793	1000	-	.	gene_id "MSTRG.215276"; transcript_id "MSTRG.215276.115"; exon_number "24";
chrY	StringTie	exon	13449017	13449066	1000	-	.	gene_id "MSTRG.215276"; transcript_id "MSTRG.215276.115"; exon_number "25";
chrY	StringTie	exon	13470121	13470229	1000	-	.	gene_id "MSTRG.215276"; transcript_id "MSTRG.215276.115"; exon_number "26";
chrY	StringTie	exon	13479254	13479317	1000	-	.	gene_id "MSTRG.215276"; transcript_id "MSTRG.215276.115"; exon_number "27";
chrY	StringTie	exon	13479514	13480006	1000	-	.	gene_id "MSTRG.215276"; transcript_id "MSTRG.215276.115"; exon_number "28";
chrY	StringTie	transcript	13297288	13369343	1000	-	.	gene_id "MSTRG.215276"; transcript_id "MSTRG.215276.116";
chrY	StringTie	exon	13297288	13297848	1000	-	.	gene_id "MSTRG.215276"; transcript_id "MSTRG.215276.116"; exon_number "1";
chrY	StringTie	exon	13298957	13299144	1000	-	.	gene_id "MSTRG.215276"; transcript_id "MSTRG.215276.116"; exon_number "2";
chrY	StringTie	exon	13302877	13302991	1000	-	.	gene_id "MSTRG.215276"; transcript_id "MSTRG.215276.116"; exon_number "3";
chrY	StringTie	exon	13305399	13305547	1000	-	.	gene_id "MSTRG.215276"; transcript_id "MSTRG.215276.116"; exon_number "4";
chrY	StringTie	exon	13306038	13306112	1000	-	.	gene_id "MSTRG.215276"; transcript_id "MSTRG.215276.116"; exon_number "5";
chrY	StringTie	exon	13306186	13306250	1000	-	.	gene_id "MSTRG.215276"; transcript_id "MSTRG.215276.116"; exon_number "6";
chrY	StringTie	exon	13323555	13323760	1000	-	.	gene_id "MSTRG.215276"; transcript_id "MSTRG.215276.116"; exon_number "7";
chrY	StringTie	exon	13324601	13324706	1000	-	.	gene_id "MSTRG.215276"; transcript_id "MSTRG.215276.116"; exon_number "8";
chrY	StringTie	exon	13326221	13326350	1000	-	.	gene_id "MSTRG.215276"; transcript_id "MSTRG.215276.116"; exon_number "9";
chrY	StringTie	exon	13335563	13336335	1000	-	.	gene_id "MSTRG.215276"; transcript_id "MSTRG.215276.116"; exon_number "10";
chrY	StringTie	exon	13355003	13355398	1000	-	.	gene_id "MSTRG.215276"; transcript_id "MSTRG.215276.116"; exon_number "11";
chrY	StringTie	exon	13355923	13356018	1000	-	.	gene_id "MSTRG.215276"; transcript_id "MSTRG.215276.116"; exon_number "12";
chrY	StringTie	exon	13357877	13357969	1000	-	.	gene_id "MSTRG.215276"; transcript_id "MSTRG.215276.116"; exon_number "13";
chrY	StringTie	exon	13358311	13358378	1000	-	.	gene_id "MSTRG.215276"; transcript_id "MSTRG.215276.116"; exon_number "14";
chrY	StringTie	exon	13359767	13359986	1000	-	.	gene_id "MSTRG.215276"; transcript_id "MSTRG.215276.116"; exon_number "15";
chrY	StringTie	exon	13360430	13360528	1000	-	.	gene_id "MSTRG.215276"; transcript_id "MSTRG.215276.116"; exon_number "16";
chrY	StringTie	exon	13366267	13366393	1000	-	.	gene_id "MSTRG.215276"; transcript_id "MSTRG.215276.116"; exon_number "17";
chrY	StringTie	exon	13369256	13369343	1000	-	.	gene_id "MSTRG.215276"; transcript_id "MSTRG.215276.116"; exon_number "18";
chrY	StringTie	transcript	13297311	13370980	1000	-	.	gene_id "MSTRG.215276"; transcript_id "MSTRG.215276.117";
chrY	StringTie	exon	13297311	13297848	1000	-	.	gene_id "MSTRG.215276"; transcript_id "MSTRG.215276.117"; exon_number "1";
chrY	StringTie	exon	13298957	13299144	1000	-	.	gene_id "MSTRG.215276"; transcript_id "MSTRG.215276.117"; exon_number "2";
chrY	StringTie	exon	13302877	13302991	1000	-	.	gene_id "MSTRG.215276"; transcript_id "MSTRG.215276.117"; exon_number "3";
chrY	StringTie	exon	13305399	13305547	1000	-	.	gene_id "MSTRG.215276"; transcript_id "MSTRG.215276.117"; exon_number "4";
chrY	StringTie	exon	13306038	13306250	1000	-	.	gene_id "MSTRG.215276"; transcript_id "MSTRG.215276.117"; exon_number "5";
chrY	StringTie	exon	13323555	13323760	1000	-	.	gene_id "MSTRG.215276"; transcript_id "MSTRG.215276.117"; exon_number "6";
chrY	StringTie	exon	13324601	13324706	1000	-	.	gene_id "MSTRG.215276"; transcript_id "MSTRG.215276.117"; exon_number "7";
chrY	StringTie	exon	13326221	13326350	1000	-	.	gene_id "MSTRG.215276"; transcript_id "MSTRG.215276.117"; exon_number "8";
chrY	StringTie	exon	13335563	13336335	1000	-	.	gene_id "MSTRG.215276"; transcript_id "MSTRG.215276.117"; exon_number "9";
chrY	StringTie	exon	13354786	13354833	1000	-	.	gene_id "MSTRG.215276"; transcript_id "MSTRG.215276.117"; exon_number "10";
chrY	StringTie	exon	13355003	13355398	1000	-	.	gene_id "MSTRG.215276"; transcript_id "MSTRG.215276.117"; exon_number "11";
chrY	StringTie	exon	13355923	13356018	1000	-	.	gene_id "MSTRG.215276"; transcript_id "MSTRG.215276.117"; exon_number "12";
chrY	StringTie	exon	13357877	13357969	1000	-	.	gene_id "MSTRG.215276"; transcript_id "MSTRG.215276.117"; exon_number "13";
chrY	StringTie	exon	13359767	13359986	1000	-	.	gene_id "MSTRG.215276"; transcript_id "MSTRG.215276.117"; exon_number "14";
chrY	StringTie	exon	13360430	13360528	1000	-	.	gene_id "MSTRG.215276"; transcript_id "MSTRG.215276.117"; exon_number "15";
chrY	StringTie	exon	13366267	13366393	1000	-	.	gene_id "MSTRG.215276"; transcript_id "MSTRG.215276.117"; exon_number "16";
chrY	StringTie	exon	13369256	13369349	1000	-	.	gene_id "MSTRG.215276"; transcript_id "MSTRG.215276.117"; exon_number "17";
chrY	StringTie	exon	13370925	13370980	1000	-	.	gene_id "MSTRG.215276"; transcript_id "MSTRG.215276.117"; exon_number "18";
chrY	StringTie	transcript	13297314	13480731	1000	-	.	gene_id "MSTRG.215276"; transcript_id "MSTRG.215276.118";
chrY	StringTie	exon	13297314	13297848	1000	-	.	gene_id "MSTRG.215276"; transcript_id "MSTRG.215276.118"; exon_number "1";
chrY	StringTie	exon	13298957	13299144	1000	-	.	gene_id "MSTRG.215276"; transcript_id "MSTRG.215276.118"; exon_number "2";
chrY	StringTie	exon	13302877	13302991	1000	-	.	gene_id "MSTRG.215276"; transcript_id "MSTRG.215276.118"; exon_number "3";
chrY	StringTie	exon	13305399	13305547	1000	-	.	gene_id "MSTRG.215276"; transcript_id "MSTRG.215276.118"; exon_number "4";
chrY	StringTie	exon	13306038	13306112	1000	-	.	gene_id "MSTRG.215276"; transcript_id "MSTRG.215276.118"; exon_number "5";
chrY	StringTie	exon	13306186	13306250	1000	-	.	gene_id "MSTRG.215276"; transcript_id "MSTRG.215276.118"; exon_number "6";
chrY	StringTie	exon	13323555	13323760	1000	-	.	gene_id "MSTRG.215276"; transcript_id "MSTRG.215276.118"; exon_number "7";
chrY	StringTie	exon	13324601	13324706	1000	-	.	gene_id "MSTRG.215276"; transcript_id "MSTRG.215276.118"; exon_number "8";
chrY	StringTie	exon	13326221	13326350	1000	-	.	gene_id "MSTRG.215276"; transcript_id "MSTRG.215276.118"; exon_number "9";
chrY	StringTie	exon	13335563	13336335	1000	-	.	gene_id "MSTRG.215276"; transcript_id "MSTRG.215276.118"; exon_number "10";
chrY	StringTie	exon	13355003	13355398	1000	-	.	gene_id "MSTRG.215276"; transcript_id "MSTRG.215276.118"; exon_number "11";
chrY	StringTie	exon	13355923	13356018	1000	-	.	gene_id "MSTRG.215276"; transcript_id "MSTRG.215276.118"; exon_number "12";
chrY	StringTie	exon	13357877	13357969	1000	-	.	gene_id "MSTRG.215276"; transcript_id "MSTRG.215276.118"; exon_number "13";
chrY	StringTie	exon	13359088	13359222	1000	-	.	gene_id "MSTRG.215276"; transcript_id "MSTRG.215276.118"; exon_number "14";
chrY	StringTie	exon	13359767	13359986	1000	-	.	gene_id "MSTRG.215276"; transcript_id "MSTRG.215276.118"; exon_number "15";
chrY	StringTie	exon	13360430	13360528	1000	-	.	gene_id "MSTRG.215276"; transcript_id "MSTRG.215276.118"; exon_number "16";
chrY	StringTie	exon	13366267	13366393	1000	-	.	gene_id "MSTRG.215276"; transcript_id "MSTRG.215276.118"; exon_number "17";
chrY	StringTie	exon	13369256	13369349	1000	-	.	gene_id "MSTRG.215276"; transcript_id "MSTRG.215276.118"; exon_number "18";
chrY	StringTie	exon	13393859	13393893	1000	-	.	gene_id "MSTRG.215276"; transcript_id "MSTRG.215276.118"; exon_number "19";
chrY	StringTie	exon	13396918	13396972	1000	-	.	gene_id "MSTRG.215276"; transcript_id "MSTRG.215276.118"; exon_number "20";
chrY	StringTie	exon	13403783	13403888	1000	-	.	gene_id "MSTRG.215276"; transcript_id "MSTRG.215276.118"; exon_number "21";
chrY	StringTie	exon	13410993	13411113	1000	-	.	gene_id "MSTRG.215276"; transcript_id "MSTRG.215276.118"; exon_number "22";
chrY	StringTie	exon	13414735	13414793	1000	-	.	gene_id "MSTRG.215276"; transcript_id "MSTRG.215276.118"; exon_number "23";
chrY	StringTie	exon	13449017	13449066	1000	-	.	gene_id "MSTRG.215276"; transcript_id "MSTRG.215276.118"; exon_number "24";
chrY	StringTie	exon	13470121	13470229	1000	-	.	gene_id "MSTRG.215276"; transcript_id "MSTRG.215276.118"; exon_number "25";
chrY	StringTie	exon	13479254	13479317	1000	-	.	gene_id "MSTRG.215276"; transcript_id "MSTRG.215276.118"; exon_number "26";
chrY	StringTie	exon	13479514	13480731	1000	-	.	gene_id "MSTRG.215276"; transcript_id "MSTRG.215276.118"; exon_number "27";
chrY	StringTie	transcript	13297364	13358841	1000	-	.	gene_id "MSTRG.215276"; transcript_id "MSTRG.215276.119";
chrY	StringTie	exon	13297364	13297848	1000	-	.	gene_id "MSTRG.215276"; transcript_id "MSTRG.215276.119"; exon_number "1";
chrY	StringTie	exon	13298957	13299144	1000	-	.	gene_id "MSTRG.215276"; transcript_id "MSTRG.215276.119"; exon_number "2";
chrY	StringTie	exon	13302877	13302991	1000	-	.	gene_id "MSTRG.215276"; transcript_id "MSTRG.215276.119"; exon_number "3";
chrY	StringTie	exon	13305399	13305547	1000	-	.	gene_id "MSTRG.215276"; transcript_id "MSTRG.215276.119"; exon_number "4";
chrY	StringTie	exon	13306038	13306112	1000	-	.	gene_id "MSTRG.215276"; transcript_id "MSTRG.215276.119"; exon_number "5";
chrY	StringTie	exon	13306186	13306250	1000	-	.	gene_id "MSTRG.215276"; transcript_id "MSTRG.215276.119"; exon_number "6";
chrY	StringTie	exon	13323555	13323760	1000	-	.	gene_id "MSTRG.215276"; transcript_id "MSTRG.215276.119"; exon_number "7";
chrY	StringTie	exon	13324601	13324706	1000	-	.	gene_id "MSTRG.215276"; transcript_id "MSTRG.215276.119"; exon_number "8";
chrY	StringTie	exon	13326221	13326350	1000	-	.	gene_id "MSTRG.215276"; transcript_id "MSTRG.215276.119"; exon_number "9";
chrY	StringTie	exon	13335563	13335800	1000	-	.	gene_id "MSTRG.215276"; transcript_id "MSTRG.215276.119"; exon_number "10";
chrY	StringTie	exon	13335892	13336335	1000	-	.	gene_id "MSTRG.215276"; transcript_id "MSTRG.215276.119"; exon_number "11";
chrY	StringTie	exon	13355003	13355398	1000	-	.	gene_id "MSTRG.215276"; transcript_id "MSTRG.215276.119"; exon_number "12";
chrY	StringTie	exon	13355923	13356018	1000	-	.	gene_id "MSTRG.215276"; transcript_id "MSTRG.215276.119"; exon_number "13";
chrY	StringTie	exon	13357877	13357969	1000	-	.	gene_id "MSTRG.215276"; transcript_id "MSTRG.215276.119"; exon_number "14";
chrY	StringTie	exon	13358464	13358841	1000	-	.	gene_id "MSTRG.215276"; transcript_id "MSTRG.215276.119"; exon_number "15";
chrY	StringTie	transcript	13233809	13481750	1000	-	.	gene_id "MSTRG.215276"; transcript_id "MSTRG.215276.12";
chrY	StringTie	exon	13233809	13234826	1000	-	.	gene_id "MSTRG.215276"; transcript_id "MSTRG.215276.12"; exon_number "1";
chrY	StringTie	exon	13251017	13251187	1000	-	.	gene_id "MSTRG.215276"; transcript_id "MSTRG.215276.12"; exon_number "2";
chrY	StringTie	exon	13260278	13260404	1000	-	.	gene_id "MSTRG.215276"; transcript_id "MSTRG.215276.12"; exon_number "3";
chrY	StringTie	exon	13278241	13278345	1000	-	.	gene_id "MSTRG.215276"; transcript_id "MSTRG.215276.12"; exon_number "4";
chrY	StringTie	exon	13297707	13297848	1000	-	.	gene_id "MSTRG.215276"; transcript_id "MSTRG.215276.12"; exon_number "5";
chrY	StringTie	exon	13298957	13299144	1000	-	.	gene_id "MSTRG.215276"; transcript_id "MSTRG.215276.12"; exon_number "6";
chrY	StringTie	exon	13302877	13302991	1000	-	.	gene_id "MSTRG.215276"; transcript_id "MSTRG.215276.12"; exon_number "7";
chrY	StringTie	exon	13305399	13305547	1000	-	.	gene_id "MSTRG.215276"; transcript_id "MSTRG.215276.12"; exon_number "8";
chrY	StringTie	exon	13306038	13306112	1000	-	.	gene_id "MSTRG.215276"; transcript_id "MSTRG.215276.12"; exon_number "9";
chrY	StringTie	exon	13306186	13306250	1000	-	.	gene_id "MSTRG.215276"; transcript_id "MSTRG.215276.12"; exon_number "10";
chrY	StringTie	exon	13323555	13323760	1000	-	.	gene_id "MSTRG.215276"; transcript_id "MSTRG.215276.12"; exon_number "11";
chrY	StringTie	exon	13324601	13324706	1000	-	.	gene_id "MSTRG.215276"; transcript_id "MSTRG.215276.12"; exon_number "12";
chrY	StringTie	exon	13326221	13326350	1000	-	.	gene_id "MSTRG.215276"; transcript_id "MSTRG.215276.12"; exon_number "13";
chrY	StringTie	exon	13335563	13336335	1000	-	.	gene_id "MSTRG.215276"; transcript_id "MSTRG.215276.12"; exon_number "14";
chrY	StringTie	exon	13355003	13355398	1000	-	.	gene_id "MSTRG.215276"; transcript_id "MSTRG.215276.12"; exon_number "15";
chrY	StringTie	exon	13355923	13356018	1000	-	.	gene_id "MSTRG.215276"; transcript_id "MSTRG.215276.12"; exon_number "16";
chrY	StringTie	exon	13357877	13357969	1000	-	.	gene_id "MSTRG.215276"; transcript_id "MSTRG.215276.12"; exon_number "17";
chrY	StringTie	exon	13359767	13359986	1000	-	.	gene_id "MSTRG.215276"; transcript_id "MSTRG.215276.12"; exon_number "18";
chrY	StringTie	exon	13360430	13360528	1000	-	.	gene_id "MSTRG.215276"; transcript_id "MSTRG.215276.12"; exon_number "19";
chrY	StringTie	exon	13366267	13366393	1000	-	.	gene_id "MSTRG.215276"; transcript_id "MSTRG.215276.12"; exon_number "20";
chrY	StringTie	exon	13369256	13369349	1000	-	.	gene_id "MSTRG.215276"; transcript_id "MSTRG.215276.12"; exon_number "21";
chrY	StringTie	exon	13393859	13393893	1000	-	.	gene_id "MSTRG.215276"; transcript_id "MSTRG.215276.12"; exon_number "22";
chrY	StringTie	exon	13396918	13396972	1000	-	.	gene_id "MSTRG.215276"; transcript_id "MSTRG.215276.12"; exon_number "23";
chrY	StringTie	exon	13410993	13411113	1000	-	.	gene_id "MSTRG.215276"; transcript_id "MSTRG.215276.12"; exon_number "24";
chrY	StringTie	exon	13414735	13414793	1000	-	.	gene_id "MSTRG.215276"; transcript_id "MSTRG.215276.12"; exon_number "25";
chrY	StringTie	exon	13425402	13425476	1000	-	.	gene_id "MSTRG.215276"; transcript_id "MSTRG.215276.12"; exon_number "26";
chrY	StringTie	exon	13449017	13449066	1000	-	.	gene_id "MSTRG.215276"; transcript_id "MSTRG.215276.12"; exon_number "27";
chrY	StringTie	exon	13470121	13470229	1000	-	.	gene_id "MSTRG.215276"; transcript_id "MSTRG.215276.12"; exon_number "28";
chrY	StringTie	exon	13479254	13479317	1000	-	.	gene_id "MSTRG.215276"; transcript_id "MSTRG.215276.12"; exon_number "29";
chrY	StringTie	exon	13479514	13481750	1000	-	.	gene_id "MSTRG.215276"; transcript_id "MSTRG.215276.12"; exon_number "30";
chrY	StringTie	transcript	13297375	13480042	1000	-	.	gene_id "MSTRG.215276"; transcript_id "MSTRG.215276.120";
chrY	StringTie	exon	13297375	13297848	1000	-	.	gene_id "MSTRG.215276"; transcript_id "MSTRG.215276.120"; exon_number "1";
chrY	StringTie	exon	13298957	13299144	1000	-	.	gene_id "MSTRG.215276"; transcript_id "MSTRG.215276.120"; exon_number "2";
chrY	StringTie	exon	13302877	13302991	1000	-	.	gene_id "MSTRG.215276"; transcript_id "MSTRG.215276.120"; exon_number "3";
chrY	StringTie	exon	13305399	13305547	1000	-	.	gene_id "MSTRG.215276"; transcript_id "MSTRG.215276.120"; exon_number "4";
chrY	StringTie	exon	13306186	13306250	1000	-	.	gene_id "MSTRG.215276"; transcript_id "MSTRG.215276.120"; exon_number "5";
chrY	StringTie	exon	13323555	13323760	1000	-	.	gene_id "MSTRG.215276"; transcript_id "MSTRG.215276.120"; exon_number "6";
chrY	StringTie	exon	13324601	13324706	1000	-	.	gene_id "MSTRG.215276"; transcript_id "MSTRG.215276.120"; exon_number "7";
chrY	StringTie	exon	13326221	13326350	1000	-	.	gene_id "MSTRG.215276"; transcript_id "MSTRG.215276.120"; exon_number "8";
chrY	StringTie	exon	13335563	13336335	1000	-	.	gene_id "MSTRG.215276"; transcript_id "MSTRG.215276.120"; exon_number "9";
chrY	StringTie	exon	13355003	13355398	1000	-	.	gene_id "MSTRG.215276"; transcript_id "MSTRG.215276.120"; exon_number "10";
chrY	StringTie	exon	13355923	13356018	1000	-	.	gene_id "MSTRG.215276"; transcript_id "MSTRG.215276.120"; exon_number "11";
chrY	StringTie	exon	13357877	13357969	1000	-	.	gene_id "MSTRG.215276"; transcript_id "MSTRG.215276.120"; exon_number "12";
chrY	StringTie	exon	13358464	13358553	1000	-	.	gene_id "MSTRG.215276"; transcript_id "MSTRG.215276.120"; exon_number "13";
chrY	StringTie	exon	13359088	13359222	1000	-	.	gene_id "MSTRG.215276"; transcript_id "MSTRG.215276.120"; exon_number "14";
chrY	StringTie	exon	13359767	13359986	1000	-	.	gene_id "MSTRG.215276"; transcript_id "MSTRG.215276.120"; exon_number "15";
chrY	StringTie	exon	13360430	13360528	1000	-	.	gene_id "MSTRG.215276"; transcript_id "MSTRG.215276.120"; exon_number "16";
chrY	StringTie	exon	13366267	13366393	1000	-	.	gene_id "MSTRG.215276"; transcript_id "MSTRG.215276.120"; exon_number "17";
chrY	StringTie	exon	13369256	13369349	1000	-	.	gene_id "MSTRG.215276"; transcript_id "MSTRG.215276.120"; exon_number "18";
chrY	StringTie	exon	13393859	13393893	1000	-	.	gene_id "MSTRG.215276"; transcript_id "MSTRG.215276.120"; exon_number "19";
chrY	StringTie	exon	13396918	13396972	1000	-	.	gene_id "MSTRG.215276"; transcript_id "MSTRG.215276.120"; exon_number "20";
chrY	StringTie	exon	13410993	13411113	1000	-	.	gene_id "MSTRG.215276"; transcript_id "MSTRG.215276.120"; exon_number "21";
chrY	StringTie	exon	13414735	13414793	1000	-	.	gene_id "MSTRG.215276"; transcript_id "MSTRG.215276.120"; exon_number "22";
chrY	StringTie	exon	13449017	13449066	1000	-	.	gene_id "MSTRG.215276"; transcript_id "MSTRG.215276.120"; exon_number "23";
chrY	StringTie	exon	13470121	13470229	1000	-	.	gene_id "MSTRG.215276"; transcript_id "MSTRG.215276.120"; exon_number "24";
chrY	StringTie	exon	13479254	13479317	1000	-	.	gene_id "MSTRG.215276"; transcript_id "MSTRG.215276.120"; exon_number "25";
chrY	StringTie	exon	13479514	13480042	1000	-	.	gene_id "MSTRG.215276"; transcript_id "MSTRG.215276.120"; exon_number "26";
chrY	StringTie	transcript	13297380	13369344	1000	-	.	gene_id "MSTRG.215276"; transcript_id "MSTRG.215276.121";
chrY	StringTie	exon	13297380	13297848	1000	-	.	gene_id "MSTRG.215276"; transcript_id "MSTRG.215276.121"; exon_number "1";
chrY	StringTie	exon	13298957	13299144	1000	-	.	gene_id "MSTRG.215276"; transcript_id "MSTRG.215276.121"; exon_number "2";
chrY	StringTie	exon	13302877	13302991	1000	-	.	gene_id "MSTRG.215276"; transcript_id "MSTRG.215276.121"; exon_number "3";
chrY	StringTie	exon	13305399	13305547	1000	-	.	gene_id "MSTRG.215276"; transcript_id "MSTRG.215276.121"; exon_number "4";
chrY	StringTie	exon	13306038	13306112	1000	-	.	gene_id "MSTRG.215276"; transcript_id "MSTRG.215276.121"; exon_number "5";
chrY	StringTie	exon	13306186	13306250	1000	-	.	gene_id "MSTRG.215276"; transcript_id "MSTRG.215276.121"; exon_number "6";
chrY	StringTie	exon	13323555	13323760	1000	-	.	gene_id "MSTRG.215276"; transcript_id "MSTRG.215276.121"; exon_number "7";
chrY	StringTie	exon	13324601	13324706	1000	-	.	gene_id "MSTRG.215276"; transcript_id "MSTRG.215276.121"; exon_number "8";
chrY	StringTie	exon	13326221	13326350	1000	-	.	gene_id "MSTRG.215276"; transcript_id "MSTRG.215276.121"; exon_number "9";
chrY	StringTie	exon	13335563	13336335	1000	-	.	gene_id "MSTRG.215276"; transcript_id "MSTRG.215276.121"; exon_number "10";
chrY	StringTie	exon	13354786	13354811	1000	-	.	gene_id "MSTRG.215276"; transcript_id "MSTRG.215276.121"; exon_number "11";
chrY	StringTie	exon	13355003	13355398	1000	-	.	gene_id "MSTRG.215276"; transcript_id "MSTRG.215276.121"; exon_number "12";
chrY	StringTie	exon	13355923	13356018	1000	-	.	gene_id "MSTRG.215276"; transcript_id "MSTRG.215276.121"; exon_number "13";
chrY	StringTie	exon	13357877	13357969	1000	-	.	gene_id "MSTRG.215276"; transcript_id "MSTRG.215276.121"; exon_number "14";
chrY	StringTie	exon	13358464	13358619	1000	-	.	gene_id "MSTRG.215276"; transcript_id "MSTRG.215276.121"; exon_number "15";
chrY	StringTie	exon	13359088	13359222	1000	-	.	gene_id "MSTRG.215276"; transcript_id "MSTRG.215276.121"; exon_number "16";
chrY	StringTie	exon	13359767	13359986	1000	-	.	gene_id "MSTRG.215276"; transcript_id "MSTRG.215276.121"; exon_number "17";
chrY	StringTie	exon	13360430	13360528	1000	-	.	gene_id "MSTRG.215276"; transcript_id "MSTRG.215276.121"; exon_number "18";
chrY	StringTie	exon	13366267	13366393	1000	-	.	gene_id "MSTRG.215276"; transcript_id "MSTRG.215276.121"; exon_number "19";
chrY	StringTie	exon	13369256	13369344	1000	-	.	gene_id "MSTRG.215276"; transcript_id "MSTRG.215276.121"; exon_number "20";
chrY	StringTie	transcript	13297393	13378017	1000	-	.	gene_id "MSTRG.215276"; transcript_id "MSTRG.215276.122";
chrY	StringTie	exon	13297393	13297848	1000	-	.	gene_id "MSTRG.215276"; transcript_id "MSTRG.215276.122"; exon_number "1";
chrY	StringTie	exon	13298957	13299144	1000	-	.	gene_id "MSTRG.215276"; transcript_id "MSTRG.215276.122"; exon_number "2";
chrY	StringTie	exon	13302877	13302991	1000	-	.	gene_id "MSTRG.215276"; transcript_id "MSTRG.215276.122"; exon_number "3";
chrY	StringTie	exon	13305399	13305547	1000	-	.	gene_id "MSTRG.215276"; transcript_id "MSTRG.215276.122"; exon_number "4";
chrY	StringTie	exon	13306038	13306112	1000	-	.	gene_id "MSTRG.215276"; transcript_id "MSTRG.215276.122"; exon_number "5";
chrY	StringTie	exon	13306186	13306250	1000	-	.	gene_id "MSTRG.215276"; transcript_id "MSTRG.215276.122"; exon_number "6";
chrY	StringTie	exon	13323102	13323368	1000	-	.	gene_id "MSTRG.215276"; transcript_id "MSTRG.215276.122"; exon_number "7";
chrY	StringTie	exon	13323555	13323760	1000	-	.	gene_id "MSTRG.215276"; transcript_id "MSTRG.215276.122"; exon_number "8";
chrY	StringTie	exon	13324601	13324706	1000	-	.	gene_id "MSTRG.215276"; transcript_id "MSTRG.215276.122"; exon_number "9";
chrY	StringTie	exon	13326221	13326350	1000	-	.	gene_id "MSTRG.215276"; transcript_id "MSTRG.215276.122"; exon_number "10";
chrY	StringTie	exon	13335563	13336335	1000	-	.	gene_id "MSTRG.215276"; transcript_id "MSTRG.215276.122"; exon_number "11";
chrY	StringTie	exon	13355003	13355398	1000	-	.	gene_id "MSTRG.215276"; transcript_id "MSTRG.215276.122"; exon_number "12";
chrY	StringTie	exon	13355923	13356018	1000	-	.	gene_id "MSTRG.215276"; transcript_id "MSTRG.215276.122"; exon_number "13";
chrY	StringTie	exon	13357877	13357969	1000	-	.	gene_id "MSTRG.215276"; transcript_id "MSTRG.215276.122"; exon_number "14";
chrY	StringTie	exon	13359088	13359222	1000	-	.	gene_id "MSTRG.215276"; transcript_id "MSTRG.215276.122"; exon_number "15";
chrY	StringTie	exon	13359767	13359986	1000	-	.	gene_id "MSTRG.215276"; transcript_id "MSTRG.215276.122"; exon_number "16";
chrY	StringTie	exon	13360430	13360528	1000	-	.	gene_id "MSTRG.215276"; transcript_id "MSTRG.215276.122"; exon_number "17";
chrY	StringTie	exon	13366267	13366393	1000	-	.	gene_id "MSTRG.215276"; transcript_id "MSTRG.215276.122"; exon_number "18";
chrY	StringTie	exon	13369256	13369349	1000	-	.	gene_id "MSTRG.215276"; transcript_id "MSTRG.215276.122"; exon_number "19";
chrY	StringTie	exon	13377947	13378017	1000	-	.	gene_id "MSTRG.215276"; transcript_id "MSTRG.215276.122"; exon_number "20";
chrY	StringTie	transcript	13297395	13482395	1000	-	.	gene_id "MSTRG.215276"; transcript_id "MSTRG.215276.123";
chrY	StringTie	exon	13297395	13297848	1000	-	.	gene_id "MSTRG.215276"; transcript_id "MSTRG.215276.123"; exon_number "1";
chrY	StringTie	exon	13298957	13299144	1000	-	.	gene_id "MSTRG.215276"; transcript_id "MSTRG.215276.123"; exon_number "2";
chrY	StringTie	exon	13302877	13302991	1000	-	.	gene_id "MSTRG.215276"; transcript_id "MSTRG.215276.123"; exon_number "3";
chrY	StringTie	exon	13305399	13305547	1000	-	.	gene_id "MSTRG.215276"; transcript_id "MSTRG.215276.123"; exon_number "4";
chrY	StringTie	exon	13306038	13306112	1000	-	.	gene_id "MSTRG.215276"; transcript_id "MSTRG.215276.123"; exon_number "5";
chrY	StringTie	exon	13306186	13306250	1000	-	.	gene_id "MSTRG.215276"; transcript_id "MSTRG.215276.123"; exon_number "6";
chrY	StringTie	exon	13323555	13323760	1000	-	.	gene_id "MSTRG.215276"; transcript_id "MSTRG.215276.123"; exon_number "7";
chrY	StringTie	exon	13324601	13324706	1000	-	.	gene_id "MSTRG.215276"; transcript_id "MSTRG.215276.123"; exon_number "8";
chrY	StringTie	exon	13326221	13326350	1000	-	.	gene_id "MSTRG.215276"; transcript_id "MSTRG.215276.123"; exon_number "9";
chrY	StringTie	exon	13335563	13336335	1000	-	.	gene_id "MSTRG.215276"; transcript_id "MSTRG.215276.123"; exon_number "10";
chrY	StringTie	exon	13355003	13355398	1000	-	.	gene_id "MSTRG.215276"; transcript_id "MSTRG.215276.123"; exon_number "11";
chrY	StringTie	exon	13355923	13356018	1000	-	.	gene_id "MSTRG.215276"; transcript_id "MSTRG.215276.123"; exon_number "12";
chrY	StringTie	exon	13357877	13357969	1000	-	.	gene_id "MSTRG.215276"; transcript_id "MSTRG.215276.123"; exon_number "13";
chrY	StringTie	exon	13359088	13359222	1000	-	.	gene_id "MSTRG.215276"; transcript_id "MSTRG.215276.123"; exon_number "14";
chrY	StringTie	exon	13359767	13359986	1000	-	.	gene_id "MSTRG.215276"; transcript_id "MSTRG.215276.123"; exon_number "15";
chrY	StringTie	exon	13360430	13360528	1000	-	.	gene_id "MSTRG.215276"; transcript_id "MSTRG.215276.123"; exon_number "16";
chrY	StringTie	exon	13366267	13366393	1000	-	.	gene_id "MSTRG.215276"; transcript_id "MSTRG.215276.123"; exon_number "17";
chrY	StringTie	exon	13369256	13369349	1000	-	.	gene_id "MSTRG.215276"; transcript_id "MSTRG.215276.123"; exon_number "18";
chrY	StringTie	exon	13393859	13393893	1000	-	.	gene_id "MSTRG.215276"; transcript_id "MSTRG.215276.123"; exon_number "19";
chrY	StringTie	exon	13396918	13396972	1000	-	.	gene_id "MSTRG.215276"; transcript_id "MSTRG.215276.123"; exon_number "20";
chrY	StringTie	exon	13403783	13403888	1000	-	.	gene_id "MSTRG.215276"; transcript_id "MSTRG.215276.123"; exon_number "21";
chrY	StringTie	exon	13410993	13411113	1000	-	.	gene_id "MSTRG.215276"; transcript_id "MSTRG.215276.123"; exon_number "22";
chrY	StringTie	exon	13414735	13414793	1000	-	.	gene_id "MSTRG.215276"; transcript_id "MSTRG.215276.123"; exon_number "23";
chrY	StringTie	exon	13449017	13449066	1000	-	.	gene_id "MSTRG.215276"; transcript_id "MSTRG.215276.123"; exon_number "24";
chrY	StringTie	exon	13470121	13470229	1000	-	.	gene_id "MSTRG.215276"; transcript_id "MSTRG.215276.123"; exon_number "25";
chrY	StringTie	exon	13479254	13482395	1000	-	.	gene_id "MSTRG.215276"; transcript_id "MSTRG.215276.123"; exon_number "26";
chrY	StringTie	transcript	13297395	13398013	1000	-	.	gene_id "MSTRG.215276"; transcript_id "MSTRG.215276.124";
chrY	StringTie	exon	13297395	13297848	1000	-	.	gene_id "MSTRG.215276"; transcript_id "MSTRG.215276.124"; exon_number "1";
chrY	StringTie	exon	13298957	13299144	1000	-	.	gene_id "MSTRG.215276"; transcript_id "MSTRG.215276.124"; exon_number "2";
chrY	StringTie	exon	13302877	13302991	1000	-	.	gene_id "MSTRG.215276"; transcript_id "MSTRG.215276.124"; exon_number "3";
chrY	StringTie	exon	13305399	13305547	1000	-	.	gene_id "MSTRG.215276"; transcript_id "MSTRG.215276.124"; exon_number "4";
chrY	StringTie	exon	13306038	13306112	1000	-	.	gene_id "MSTRG.215276"; transcript_id "MSTRG.215276.124"; exon_number "5";
chrY	StringTie	exon	13306186	13306250	1000	-	.	gene_id "MSTRG.215276"; transcript_id "MSTRG.215276.124"; exon_number "6";
chrY	StringTie	exon	13323555	13323760	1000	-	.	gene_id "MSTRG.215276"; transcript_id "MSTRG.215276.124"; exon_number "7";
chrY	StringTie	exon	13324601	13324706	1000	-	.	gene_id "MSTRG.215276"; transcript_id "MSTRG.215276.124"; exon_number "8";
chrY	StringTie	exon	13326221	13326350	1000	-	.	gene_id "MSTRG.215276"; transcript_id "MSTRG.215276.124"; exon_number "9";
chrY	StringTie	exon	13335563	13336335	1000	-	.	gene_id "MSTRG.215276"; transcript_id "MSTRG.215276.124"; exon_number "10";
chrY	StringTie	exon	13355003	13355398	1000	-	.	gene_id "MSTRG.215276"; transcript_id "MSTRG.215276.124"; exon_number "11";
chrY	StringTie	exon	13355923	13356018	1000	-	.	gene_id "MSTRG.215276"; transcript_id "MSTRG.215276.124"; exon_number "12";
chrY	StringTie	exon	13357877	13357969	1000	-	.	gene_id "MSTRG.215276"; transcript_id "MSTRG.215276.124"; exon_number "13";
chrY	StringTie	exon	13359088	13359222	1000	-	.	gene_id "MSTRG.215276"; transcript_id "MSTRG.215276.124"; exon_number "14";
chrY	StringTie	exon	13359767	13359943	1000	-	.	gene_id "MSTRG.215276"; transcript_id "MSTRG.215276.124"; exon_number "15";
chrY	StringTie	exon	13360430	13360528	1000	-	.	gene_id "MSTRG.215276"; transcript_id "MSTRG.215276.124"; exon_number "16";
chrY	StringTie	exon	13366267	13366393	1000	-	.	gene_id "MSTRG.215276"; transcript_id "MSTRG.215276.124"; exon_number "17";
chrY	StringTie	exon	13369256	13369349	1000	-	.	gene_id "MSTRG.215276"; transcript_id "MSTRG.215276.124"; exon_number "18";
chrY	StringTie	exon	13393859	13393893	1000	-	.	gene_id "MSTRG.215276"; transcript_id "MSTRG.215276.124"; exon_number "19";
chrY	StringTie	exon	13396918	13398013	1000	-	.	gene_id "MSTRG.215276"; transcript_id "MSTRG.215276.124"; exon_number "20";
chrY	StringTie	transcript	13297395	13480530	1000	-	.	gene_id "MSTRG.215276"; transcript_id "MSTRG.215276.125";
chrY	StringTie	exon	13297395	13297848	1000	-	.	gene_id "MSTRG.215276"; transcript_id "MSTRG.215276.125"; exon_number "1";
chrY	StringTie	exon	13298957	13299144	1000	-	.	gene_id "MSTRG.215276"; transcript_id "MSTRG.215276.125"; exon_number "2";
chrY	StringTie	exon	13302877	13302991	1000	-	.	gene_id "MSTRG.215276"; transcript_id "MSTRG.215276.125"; exon_number "3";
chrY	StringTie	exon	13305399	13305547	1000	-	.	gene_id "MSTRG.215276"; transcript_id "MSTRG.215276.125"; exon_number "4";
chrY	StringTie	exon	13306038	13306112	1000	-	.	gene_id "MSTRG.215276"; transcript_id "MSTRG.215276.125"; exon_number "5";
chrY	StringTie	exon	13306186	13306250	1000	-	.	gene_id "MSTRG.215276"; transcript_id "MSTRG.215276.125"; exon_number "6";
chrY	StringTie	exon	13323555	13323760	1000	-	.	gene_id "MSTRG.215276"; transcript_id "MSTRG.215276.125"; exon_number "7";
chrY	StringTie	exon	13324601	13324706	1000	-	.	gene_id "MSTRG.215276"; transcript_id "MSTRG.215276.125"; exon_number "8";
chrY	StringTie	exon	13326221	13326350	1000	-	.	gene_id "MSTRG.215276"; transcript_id "MSTRG.215276.125"; exon_number "9";
chrY	StringTie	exon	13335563	13336335	1000	-	.	gene_id "MSTRG.215276"; transcript_id "MSTRG.215276.125"; exon_number "10";
chrY	StringTie	exon	13355003	13355398	1000	-	.	gene_id "MSTRG.215276"; transcript_id "MSTRG.215276.125"; exon_number "11";
chrY	StringTie	exon	13355923	13356018	1000	-	.	gene_id "MSTRG.215276"; transcript_id "MSTRG.215276.125"; exon_number "12";
chrY	StringTie	exon	13357877	13357969	1000	-	.	gene_id "MSTRG.215276"; transcript_id "MSTRG.215276.125"; exon_number "13";
chrY	StringTie	exon	13358464	13358553	1000	-	.	gene_id "MSTRG.215276"; transcript_id "MSTRG.215276.125"; exon_number "14";
chrY	StringTie	exon	13359088	13359986	1000	-	.	gene_id "MSTRG.215276"; transcript_id "MSTRG.215276.125"; exon_number "15";
chrY	StringTie	exon	13360430	13360528	1000	-	.	gene_id "MSTRG.215276"; transcript_id "MSTRG.215276.125"; exon_number "16";
chrY	StringTie	exon	13366267	13366393	1000	-	.	gene_id "MSTRG.215276"; transcript_id "MSTRG.215276.125"; exon_number "17";
chrY	StringTie	exon	13369256	13369349	1000	-	.	gene_id "MSTRG.215276"; transcript_id "MSTRG.215276.125"; exon_number "18";
chrY	StringTie	exon	13393859	13393893	1000	-	.	gene_id "MSTRG.215276"; transcript_id "MSTRG.215276.125"; exon_number "19";
chrY	StringTie	exon	13396918	13396972	1000	-	.	gene_id "MSTRG.215276"; transcript_id "MSTRG.215276.125"; exon_number "20";
chrY	StringTie	exon	13403783	13403888	1000	-	.	gene_id "MSTRG.215276"; transcript_id "MSTRG.215276.125"; exon_number "21";
chrY	StringTie	exon	13410993	13411113	1000	-	.	gene_id "MSTRG.215276"; transcript_id "MSTRG.215276.125"; exon_number "22";
chrY	StringTie	exon	13414735	13414793	1000	-	.	gene_id "MSTRG.215276"; transcript_id "MSTRG.215276.125"; exon_number "23";
chrY	StringTie	exon	13449017	13449066	1000	-	.	gene_id "MSTRG.215276"; transcript_id "MSTRG.215276.125"; exon_number "24";
chrY	StringTie	exon	13470121	13470229	1000	-	.	gene_id "MSTRG.215276"; transcript_id "MSTRG.215276.125"; exon_number "25";
chrY	StringTie	exon	13479254	13479317	1000	-	.	gene_id "MSTRG.215276"; transcript_id "MSTRG.215276.125"; exon_number "26";
chrY	StringTie	exon	13479514	13480530	1000	-	.	gene_id "MSTRG.215276"; transcript_id "MSTRG.215276.125"; exon_number "27";
chrY	StringTie	transcript	13297396	13480697	1000	-	.	gene_id "MSTRG.215276"; transcript_id "MSTRG.215276.126";
chrY	StringTie	exon	13297396	13297848	1000	-	.	gene_id "MSTRG.215276"; transcript_id "MSTRG.215276.126"; exon_number "1";
chrY	StringTie	exon	13298957	13299144	1000	-	.	gene_id "MSTRG.215276"; transcript_id "MSTRG.215276.126"; exon_number "2";
chrY	StringTie	exon	13302877	13302991	1000	-	.	gene_id "MSTRG.215276"; transcript_id "MSTRG.215276.126"; exon_number "3";
chrY	StringTie	exon	13305399	13305547	1000	-	.	gene_id "MSTRG.215276"; transcript_id "MSTRG.215276.126"; exon_number "4";
chrY	StringTie	exon	13306038	13306112	1000	-	.	gene_id "MSTRG.215276"; transcript_id "MSTRG.215276.126"; exon_number "5";
chrY	StringTie	exon	13306186	13306250	1000	-	.	gene_id "MSTRG.215276"; transcript_id "MSTRG.215276.126"; exon_number "6";
chrY	StringTie	exon	13323555	13323760	1000	-	.	gene_id "MSTRG.215276"; transcript_id "MSTRG.215276.126"; exon_number "7";
chrY	StringTie	exon	13324601	13324706	1000	-	.	gene_id "MSTRG.215276"; transcript_id "MSTRG.215276.126"; exon_number "8";
chrY	StringTie	exon	13326221	13326350	1000	-	.	gene_id "MSTRG.215276"; transcript_id "MSTRG.215276.126"; exon_number "9";
chrY	StringTie	exon	13335563	13336335	1000	-	.	gene_id "MSTRG.215276"; transcript_id "MSTRG.215276.126"; exon_number "10";
chrY	StringTie	exon	13355375	13355398	1000	-	.	gene_id "MSTRG.215276"; transcript_id "MSTRG.215276.126"; exon_number "11";
chrY	StringTie	exon	13355923	13356018	1000	-	.	gene_id "MSTRG.215276"; transcript_id "MSTRG.215276.126"; exon_number "12";
chrY	StringTie	exon	13357877	13357969	1000	-	.	gene_id "MSTRG.215276"; transcript_id "MSTRG.215276.126"; exon_number "13";
chrY	StringTie	exon	13358464	13358553	1000	-	.	gene_id "MSTRG.215276"; transcript_id "MSTRG.215276.126"; exon_number "14";
chrY	StringTie	exon	13359088	13359986	1000	-	.	gene_id "MSTRG.215276"; transcript_id "MSTRG.215276.126"; exon_number "15";
chrY	StringTie	exon	13360430	13360528	1000	-	.	gene_id "MSTRG.215276"; transcript_id "MSTRG.215276.126"; exon_number "16";
chrY	StringTie	exon	13366267	13366393	1000	-	.	gene_id "MSTRG.215276"; transcript_id "MSTRG.215276.126"; exon_number "17";
chrY	StringTie	exon	13369261	13369349	1000	-	.	gene_id "MSTRG.215276"; transcript_id "MSTRG.215276.126"; exon_number "18";
chrY	StringTie	exon	13393859	13393893	1000	-	.	gene_id "MSTRG.215276"; transcript_id "MSTRG.215276.126"; exon_number "19";
chrY	StringTie	exon	13396918	13396972	1000	-	.	gene_id "MSTRG.215276"; transcript_id "MSTRG.215276.126"; exon_number "20";
chrY	StringTie	exon	13410993	13411113	1000	-	.	gene_id "MSTRG.215276"; transcript_id "MSTRG.215276.126"; exon_number "21";
chrY	StringTie	exon	13414735	13414793	1000	-	.	gene_id "MSTRG.215276"; transcript_id "MSTRG.215276.126"; exon_number "22";
chrY	StringTie	exon	13449017	13449066	1000	-	.	gene_id "MSTRG.215276"; transcript_id "MSTRG.215276.126"; exon_number "23";
chrY	StringTie	exon	13470121	13470229	1000	-	.	gene_id "MSTRG.215276"; transcript_id "MSTRG.215276.126"; exon_number "24";
chrY	StringTie	exon	13479254	13479317	1000	-	.	gene_id "MSTRG.215276"; transcript_id "MSTRG.215276.126"; exon_number "25";
chrY	StringTie	exon	13479514	13480697	1000	-	.	gene_id "MSTRG.215276"; transcript_id "MSTRG.215276.126"; exon_number "26";
chrY	StringTie	transcript	13297404	13480854	1000	-	.	gene_id "MSTRG.215276"; transcript_id "MSTRG.215276.127";
chrY	StringTie	exon	13297404	13297848	1000	-	.	gene_id "MSTRG.215276"; transcript_id "MSTRG.215276.127"; exon_number "1";
chrY	StringTie	exon	13298957	13299144	1000	-	.	gene_id "MSTRG.215276"; transcript_id "MSTRG.215276.127"; exon_number "2";
chrY	StringTie	exon	13302877	13302991	1000	-	.	gene_id "MSTRG.215276"; transcript_id "MSTRG.215276.127"; exon_number "3";
chrY	StringTie	exon	13305399	13305547	1000	-	.	gene_id "MSTRG.215276"; transcript_id "MSTRG.215276.127"; exon_number "4";
chrY	StringTie	exon	13306038	13306112	1000	-	.	gene_id "MSTRG.215276"; transcript_id "MSTRG.215276.127"; exon_number "5";
chrY	StringTie	exon	13306186	13306250	1000	-	.	gene_id "MSTRG.215276"; transcript_id "MSTRG.215276.127"; exon_number "6";
chrY	StringTie	exon	13323555	13323760	1000	-	.	gene_id "MSTRG.215276"; transcript_id "MSTRG.215276.127"; exon_number "7";
chrY	StringTie	exon	13324601	13324706	1000	-	.	gene_id "MSTRG.215276"; transcript_id "MSTRG.215276.127"; exon_number "8";
chrY	StringTie	exon	13326221	13326350	1000	-	.	gene_id "MSTRG.215276"; transcript_id "MSTRG.215276.127"; exon_number "9";
chrY	StringTie	exon	13335563	13336335	1000	-	.	gene_id "MSTRG.215276"; transcript_id "MSTRG.215276.127"; exon_number "10";
chrY	StringTie	exon	13355003	13355398	1000	-	.	gene_id "MSTRG.215276"; transcript_id "MSTRG.215276.127"; exon_number "11";
chrY	StringTie	exon	13355923	13356018	1000	-	.	gene_id "MSTRG.215276"; transcript_id "MSTRG.215276.127"; exon_number "12";
chrY	StringTie	exon	13357877	13357969	1000	-	.	gene_id "MSTRG.215276"; transcript_id "MSTRG.215276.127"; exon_number "13";
chrY	StringTie	exon	13359088	13359222	1000	-	.	gene_id "MSTRG.215276"; transcript_id "MSTRG.215276.127"; exon_number "14";
chrY	StringTie	exon	13359767	13359986	1000	-	.	gene_id "MSTRG.215276"; transcript_id "MSTRG.215276.127"; exon_number "15";
chrY	StringTie	exon	13360430	13360528	1000	-	.	gene_id "MSTRG.215276"; transcript_id "MSTRG.215276.127"; exon_number "16";
chrY	StringTie	exon	13366267	13366393	1000	-	.	gene_id "MSTRG.215276"; transcript_id "MSTRG.215276.127"; exon_number "17";
chrY	StringTie	exon	13369256	13369349	1000	-	.	gene_id "MSTRG.215276"; transcript_id "MSTRG.215276.127"; exon_number "18";
chrY	StringTie	exon	13393859	13393893	1000	-	.	gene_id "MSTRG.215276"; transcript_id "MSTRG.215276.127"; exon_number "19";
chrY	StringTie	exon	13396918	13396972	1000	-	.	gene_id "MSTRG.215276"; transcript_id "MSTRG.215276.127"; exon_number "20";
chrY	StringTie	exon	13399938	13400686	1000	-	.	gene_id "MSTRG.215276"; transcript_id "MSTRG.215276.127"; exon_number "21";
chrY	StringTie	exon	13410993	13411113	1000	-	.	gene_id "MSTRG.215276"; transcript_id "MSTRG.215276.127"; exon_number "22";
chrY	StringTie	exon	13414735	13414793	1000	-	.	gene_id "MSTRG.215276"; transcript_id "MSTRG.215276.127"; exon_number "23";
chrY	StringTie	exon	13449017	13449066	1000	-	.	gene_id "MSTRG.215276"; transcript_id "MSTRG.215276.127"; exon_number "24";
chrY	StringTie	exon	13470121	13470229	1000	-	.	gene_id "MSTRG.215276"; transcript_id "MSTRG.215276.127"; exon_number "25";
chrY	StringTie	exon	13479254	13479317	1000	-	.	gene_id "MSTRG.215276"; transcript_id "MSTRG.215276.127"; exon_number "26";
chrY	StringTie	exon	13479514	13480854	1000	-	.	gene_id "MSTRG.215276"; transcript_id "MSTRG.215276.127"; exon_number "27";
chrY	StringTie	transcript	13297423	13377968	1000	-	.	gene_id "MSTRG.215276"; transcript_id "MSTRG.215276.128";
chrY	StringTie	exon	13297423	13297505	1000	-	.	gene_id "MSTRG.215276"; transcript_id "MSTRG.215276.128"; exon_number "1";
chrY	StringTie	exon	13297707	13297848	1000	-	.	gene_id "MSTRG.215276"; transcript_id "MSTRG.215276.128"; exon_number "2";
chrY	StringTie	exon	13298957	13299144	1000	-	.	gene_id "MSTRG.215276"; transcript_id "MSTRG.215276.128"; exon_number "3";
chrY	StringTie	exon	13302877	13302991	1000	-	.	gene_id "MSTRG.215276"; transcript_id "MSTRG.215276.128"; exon_number "4";
chrY	StringTie	exon	13305399	13305547	1000	-	.	gene_id "MSTRG.215276"; transcript_id "MSTRG.215276.128"; exon_number "5";
chrY	StringTie	exon	13306038	13306112	1000	-	.	gene_id "MSTRG.215276"; transcript_id "MSTRG.215276.128"; exon_number "6";
chrY	StringTie	exon	13306186	13306250	1000	-	.	gene_id "MSTRG.215276"; transcript_id "MSTRG.215276.128"; exon_number "7";
chrY	StringTie	exon	13323555	13323760	1000	-	.	gene_id "MSTRG.215276"; transcript_id "MSTRG.215276.128"; exon_number "8";
chrY	StringTie	exon	13324601	13324706	1000	-	.	gene_id "MSTRG.215276"; transcript_id "MSTRG.215276.128"; exon_number "9";
chrY	StringTie	exon	13326221	13326350	1000	-	.	gene_id "MSTRG.215276"; transcript_id "MSTRG.215276.128"; exon_number "10";
chrY	StringTie	exon	13335563	13336335	1000	-	.	gene_id "MSTRG.215276"; transcript_id "MSTRG.215276.128"; exon_number "11";
chrY	StringTie	exon	13355003	13355398	1000	-	.	gene_id "MSTRG.215276"; transcript_id "MSTRG.215276.128"; exon_number "12";
chrY	StringTie	exon	13355923	13356018	1000	-	.	gene_id "MSTRG.215276"; transcript_id "MSTRG.215276.128"; exon_number "13";
chrY	StringTie	exon	13357877	13357969	1000	-	.	gene_id "MSTRG.215276"; transcript_id "MSTRG.215276.128"; exon_number "14";
chrY	StringTie	exon	13359767	13359986	1000	-	.	gene_id "MSTRG.215276"; transcript_id "MSTRG.215276.128"; exon_number "15";
chrY	StringTie	exon	13360430	13360528	1000	-	.	gene_id "MSTRG.215276"; transcript_id "MSTRG.215276.128"; exon_number "16";
chrY	StringTie	exon	13366267	13366393	1000	-	.	gene_id "MSTRG.215276"; transcript_id "MSTRG.215276.128"; exon_number "17";
chrY	StringTie	exon	13369256	13369349	1000	-	.	gene_id "MSTRG.215276"; transcript_id "MSTRG.215276.128"; exon_number "18";
chrY	StringTie	exon	13377947	13377968	1000	-	.	gene_id "MSTRG.215276"; transcript_id "MSTRG.215276.128"; exon_number "19";
chrY	StringTie	transcript	13233817	13481857	1000	-	.	gene_id "MSTRG.215276"; transcript_id "MSTRG.215276.13";
chrY	StringTie	exon	13233817	13234826	1000	-	.	gene_id "MSTRG.215276"; transcript_id "MSTRG.215276.13"; exon_number "1";
chrY	StringTie	exon	13251017	13251187	1000	-	.	gene_id "MSTRG.215276"; transcript_id "MSTRG.215276.13"; exon_number "2";
chrY	StringTie	exon	13260278	13260404	1000	-	.	gene_id "MSTRG.215276"; transcript_id "MSTRG.215276.13"; exon_number "3";
chrY	StringTie	exon	13278241	13278345	1000	-	.	gene_id "MSTRG.215276"; transcript_id "MSTRG.215276.13"; exon_number "4";
chrY	StringTie	exon	13297707	13297848	1000	-	.	gene_id "MSTRG.215276"; transcript_id "MSTRG.215276.13"; exon_number "5";
chrY	StringTie	exon	13298957	13299144	1000	-	.	gene_id "MSTRG.215276"; transcript_id "MSTRG.215276.13"; exon_number "6";
chrY	StringTie	exon	13302877	13302991	1000	-	.	gene_id "MSTRG.215276"; transcript_id "MSTRG.215276.13"; exon_number "7";
chrY	StringTie	exon	13305399	13305547	1000	-	.	gene_id "MSTRG.215276"; transcript_id "MSTRG.215276.13"; exon_number "8";
chrY	StringTie	exon	13306038	13306112	1000	-	.	gene_id "MSTRG.215276"; transcript_id "MSTRG.215276.13"; exon_number "9";
chrY	StringTie	exon	13306186	13306250	1000	-	.	gene_id "MSTRG.215276"; transcript_id "MSTRG.215276.13"; exon_number "10";
chrY	StringTie	exon	13323555	13323760	1000	-	.	gene_id "MSTRG.215276"; transcript_id "MSTRG.215276.13"; exon_number "11";
chrY	StringTie	exon	13324601	13324706	1000	-	.	gene_id "MSTRG.215276"; transcript_id "MSTRG.215276.13"; exon_number "12";
chrY	StringTie	exon	13326221	13326350	1000	-	.	gene_id "MSTRG.215276"; transcript_id "MSTRG.215276.13"; exon_number "13";
chrY	StringTie	exon	13335563	13336335	1000	-	.	gene_id "MSTRG.215276"; transcript_id "MSTRG.215276.13"; exon_number "14";
chrY	StringTie	exon	13355003	13355398	1000	-	.	gene_id "MSTRG.215276"; transcript_id "MSTRG.215276.13"; exon_number "15";
chrY	StringTie	exon	13355923	13356018	1000	-	.	gene_id "MSTRG.215276"; transcript_id "MSTRG.215276.13"; exon_number "16";
chrY	StringTie	exon	13357877	13357969	1000	-	.	gene_id "MSTRG.215276"; transcript_id "MSTRG.215276.13"; exon_number "17";
chrY	StringTie	exon	13358464	13358619	1000	-	.	gene_id "MSTRG.215276"; transcript_id "MSTRG.215276.13"; exon_number "18";
chrY	StringTie	exon	13359088	13359222	1000	-	.	gene_id "MSTRG.215276"; transcript_id "MSTRG.215276.13"; exon_number "19";
chrY	StringTie	exon	13359767	13359986	1000	-	.	gene_id "MSTRG.215276"; transcript_id "MSTRG.215276.13"; exon_number "20";
chrY	StringTie	exon	13360430	13360528	1000	-	.	gene_id "MSTRG.215276"; transcript_id "MSTRG.215276.13"; exon_number "21";
chrY	StringTie	exon	13366267	13366393	1000	-	.	gene_id "MSTRG.215276"; transcript_id "MSTRG.215276.13"; exon_number "22";
chrY	StringTie	exon	13369256	13369349	1000	-	.	gene_id "MSTRG.215276"; transcript_id "MSTRG.215276.13"; exon_number "23";
chrY	StringTie	exon	13393859	13393893	1000	-	.	gene_id "MSTRG.215276"; transcript_id "MSTRG.215276.13"; exon_number "24";
chrY	StringTie	exon	13396918	13396972	1000	-	.	gene_id "MSTRG.215276"; transcript_id "MSTRG.215276.13"; exon_number "25";
chrY	StringTie	exon	13410993	13411113	1000	-	.	gene_id "MSTRG.215276"; transcript_id "MSTRG.215276.13"; exon_number "26";
chrY	StringTie	exon	13414735	13414793	1000	-	.	gene_id "MSTRG.215276"; transcript_id "MSTRG.215276.13"; exon_number "27";
chrY	StringTie	exon	13449017	13449066	1000	-	.	gene_id "MSTRG.215276"; transcript_id "MSTRG.215276.13"; exon_number "28";
chrY	StringTie	exon	13470121	13470229	1000	-	.	gene_id "MSTRG.215276"; transcript_id "MSTRG.215276.13"; exon_number "29";
chrY	StringTie	exon	13479254	13479317	1000	-	.	gene_id "MSTRG.215276"; transcript_id "MSTRG.215276.13"; exon_number "30";
chrY	StringTie	exon	13479514	13481857	1000	-	.	gene_id "MSTRG.215276"; transcript_id "MSTRG.215276.13"; exon_number "31";
chrY	StringTie	transcript	13297447	13423489	1000	-	.	gene_id "MSTRG.215276"; transcript_id "MSTRG.215276.130";
chrY	StringTie	exon	13297447	13297848	1000	-	.	gene_id "MSTRG.215276"; transcript_id "MSTRG.215276.130"; exon_number "1";
chrY	StringTie	exon	13298957	13299144	1000	-	.	gene_id "MSTRG.215276"; transcript_id "MSTRG.215276.130"; exon_number "2";
chrY	StringTie	exon	13302877	13302991	1000	-	.	gene_id "MSTRG.215276"; transcript_id "MSTRG.215276.130"; exon_number "3";
chrY	StringTie	exon	13305399	13305547	1000	-	.	gene_id "MSTRG.215276"; transcript_id "MSTRG.215276.130"; exon_number "4";
chrY	StringTie	exon	13306038	13306112	1000	-	.	gene_id "MSTRG.215276"; transcript_id "MSTRG.215276.130"; exon_number "5";
chrY	StringTie	exon	13306186	13306250	1000	-	.	gene_id "MSTRG.215276"; transcript_id "MSTRG.215276.130"; exon_number "6";
chrY	StringTie	exon	13323555	13323760	1000	-	.	gene_id "MSTRG.215276"; transcript_id "MSTRG.215276.130"; exon_number "7";
chrY	StringTie	exon	13324601	13324706	1000	-	.	gene_id "MSTRG.215276"; transcript_id "MSTRG.215276.130"; exon_number "8";
chrY	StringTie	exon	13326221	13326350	1000	-	.	gene_id "MSTRG.215276"; transcript_id "MSTRG.215276.130"; exon_number "9";
chrY	StringTie	exon	13335563	13336335	1000	-	.	gene_id "MSTRG.215276"; transcript_id "MSTRG.215276.130"; exon_number "10";
chrY	StringTie	exon	13355003	13355398	1000	-	.	gene_id "MSTRG.215276"; transcript_id "MSTRG.215276.130"; exon_number "11";
chrY	StringTie	exon	13355923	13356018	1000	-	.	gene_id "MSTRG.215276"; transcript_id "MSTRG.215276.130"; exon_number "12";
chrY	StringTie	exon	13357877	13357969	1000	-	.	gene_id "MSTRG.215276"; transcript_id "MSTRG.215276.130"; exon_number "13";
chrY	StringTie	exon	13359088	13359222	1000	-	.	gene_id "MSTRG.215276"; transcript_id "MSTRG.215276.130"; exon_number "14";
chrY	StringTie	exon	13359767	13359986	1000	-	.	gene_id "MSTRG.215276"; transcript_id "MSTRG.215276.130"; exon_number "15";
chrY	StringTie	exon	13360430	13360528	1000	-	.	gene_id "MSTRG.215276"; transcript_id "MSTRG.215276.130"; exon_number "16";
chrY	StringTie	exon	13366267	13366393	1000	-	.	gene_id "MSTRG.215276"; transcript_id "MSTRG.215276.130"; exon_number "17";
chrY	StringTie	exon	13369256	13369349	1000	-	.	gene_id "MSTRG.215276"; transcript_id "MSTRG.215276.130"; exon_number "18";
chrY	StringTie	exon	13393859	13393893	1000	-	.	gene_id "MSTRG.215276"; transcript_id "MSTRG.215276.130"; exon_number "19";
chrY	StringTie	exon	13396918	13396972	1000	-	.	gene_id "MSTRG.215276"; transcript_id "MSTRG.215276.130"; exon_number "20";
chrY	StringTie	exon	13410993	13411113	1000	-	.	gene_id "MSTRG.215276"; transcript_id "MSTRG.215276.130"; exon_number "21";
chrY	StringTie	exon	13414735	13414793	1000	-	.	gene_id "MSTRG.215276"; transcript_id "MSTRG.215276.130"; exon_number "22";
chrY	StringTie	exon	13423392	13423489	1000	-	.	gene_id "MSTRG.215276"; transcript_id "MSTRG.215276.130"; exon_number "23";
chrY	StringTie	transcript	13297465	13414787	1000	-	.	gene_id "MSTRG.215276"; transcript_id "MSTRG.215276.131";
chrY	StringTie	exon	13297465	13297848	1000	-	.	gene_id "MSTRG.215276"; transcript_id "MSTRG.215276.131"; exon_number "1";
chrY	StringTie	exon	13298957	13299144	1000	-	.	gene_id "MSTRG.215276"; transcript_id "MSTRG.215276.131"; exon_number "2";
chrY	StringTie	exon	13302877	13302991	1000	-	.	gene_id "MSTRG.215276"; transcript_id "MSTRG.215276.131"; exon_number "3";
chrY	StringTie	exon	13305399	13305720	1000	-	.	gene_id "MSTRG.215276"; transcript_id "MSTRG.215276.131"; exon_number "4";
chrY	StringTie	exon	13306038	13306112	1000	-	.	gene_id "MSTRG.215276"; transcript_id "MSTRG.215276.131"; exon_number "5";
chrY	StringTie	exon	13306186	13306250	1000	-	.	gene_id "MSTRG.215276"; transcript_id "MSTRG.215276.131"; exon_number "6";
chrY	StringTie	exon	13323555	13323760	1000	-	.	gene_id "MSTRG.215276"; transcript_id "MSTRG.215276.131"; exon_number "7";
chrY	StringTie	exon	13324601	13324706	1000	-	.	gene_id "MSTRG.215276"; transcript_id "MSTRG.215276.131"; exon_number "8";
chrY	StringTie	exon	13326221	13326350	1000	-	.	gene_id "MSTRG.215276"; transcript_id "MSTRG.215276.131"; exon_number "9";
chrY	StringTie	exon	13335563	13336335	1000	-	.	gene_id "MSTRG.215276"; transcript_id "MSTRG.215276.131"; exon_number "10";
chrY	StringTie	exon	13354786	13355398	1000	-	.	gene_id "MSTRG.215276"; transcript_id "MSTRG.215276.131"; exon_number "11";
chrY	StringTie	exon	13355923	13356018	1000	-	.	gene_id "MSTRG.215276"; transcript_id "MSTRG.215276.131"; exon_number "12";
chrY	StringTie	exon	13357877	13360528	1000	-	.	gene_id "MSTRG.215276"; transcript_id "MSTRG.215276.131"; exon_number "13";
chrY	StringTie	exon	13366267	13366393	1000	-	.	gene_id "MSTRG.215276"; transcript_id "MSTRG.215276.131"; exon_number "14";
chrY	StringTie	exon	13369256	13369349	1000	-	.	gene_id "MSTRG.215276"; transcript_id "MSTRG.215276.131"; exon_number "15";
chrY	StringTie	exon	13393859	13393893	1000	-	.	gene_id "MSTRG.215276"; transcript_id "MSTRG.215276.131"; exon_number "16";
chrY	StringTie	exon	13396918	13396972	1000	-	.	gene_id "MSTRG.215276"; transcript_id "MSTRG.215276.131"; exon_number "17";
chrY	StringTie	exon	13410993	13411113	1000	-	.	gene_id "MSTRG.215276"; transcript_id "MSTRG.215276.131"; exon_number "18";
chrY	StringTie	exon	13414735	13414787	1000	-	.	gene_id "MSTRG.215276"; transcript_id "MSTRG.215276.131"; exon_number "19";
chrY	StringTie	transcript	13297466	13373089	1000	-	.	gene_id "MSTRG.215276"; transcript_id "MSTRG.215276.132";
chrY	StringTie	exon	13297466	13297848	1000	-	.	gene_id "MSTRG.215276"; transcript_id "MSTRG.215276.132"; exon_number "1";
chrY	StringTie	exon	13298957	13299144	1000	-	.	gene_id "MSTRG.215276"; transcript_id "MSTRG.215276.132"; exon_number "2";
chrY	StringTie	exon	13302877	13302991	1000	-	.	gene_id "MSTRG.215276"; transcript_id "MSTRG.215276.132"; exon_number "3";
chrY	StringTie	exon	13305399	13305547	1000	-	.	gene_id "MSTRG.215276"; transcript_id "MSTRG.215276.132"; exon_number "4";
chrY	StringTie	exon	13306038	13306112	1000	-	.	gene_id "MSTRG.215276"; transcript_id "MSTRG.215276.132"; exon_number "5";
chrY	StringTie	exon	13306186	13306250	1000	-	.	gene_id "MSTRG.215276"; transcript_id "MSTRG.215276.132"; exon_number "6";
chrY	StringTie	exon	13323555	13323760	1000	-	.	gene_id "MSTRG.215276"; transcript_id "MSTRG.215276.132"; exon_number "7";
chrY	StringTie	exon	13324601	13324706	1000	-	.	gene_id "MSTRG.215276"; transcript_id "MSTRG.215276.132"; exon_number "8";
chrY	StringTie	exon	13326221	13326350	1000	-	.	gene_id "MSTRG.215276"; transcript_id "MSTRG.215276.132"; exon_number "9";
chrY	StringTie	exon	13335563	13336335	1000	-	.	gene_id "MSTRG.215276"; transcript_id "MSTRG.215276.132"; exon_number "10";
chrY	StringTie	exon	13355003	13355398	1000	-	.	gene_id "MSTRG.215276"; transcript_id "MSTRG.215276.132"; exon_number "11";
chrY	StringTie	exon	13355923	13356018	1000	-	.	gene_id "MSTRG.215276"; transcript_id "MSTRG.215276.132"; exon_number "12";
chrY	StringTie	exon	13357877	13357969	1000	-	.	gene_id "MSTRG.215276"; transcript_id "MSTRG.215276.132"; exon_number "13";
chrY	StringTie	exon	13359088	13359222	1000	-	.	gene_id "MSTRG.215276"; transcript_id "MSTRG.215276.132"; exon_number "14";
chrY	StringTie	exon	13359767	13359986	1000	-	.	gene_id "MSTRG.215276"; transcript_id "MSTRG.215276.132"; exon_number "15";
chrY	StringTie	exon	13360430	13360528	1000	-	.	gene_id "MSTRG.215276"; transcript_id "MSTRG.215276.132"; exon_number "16";
chrY	StringTie	exon	13366267	13366393	1000	-	.	gene_id "MSTRG.215276"; transcript_id "MSTRG.215276.132"; exon_number "17";
chrY	StringTie	exon	13369256	13369349	1000	-	.	gene_id "MSTRG.215276"; transcript_id "MSTRG.215276.132"; exon_number "18";
chrY	StringTie	exon	13373059	13373089	1000	-	.	gene_id "MSTRG.215276"; transcript_id "MSTRG.215276.132"; exon_number "19";
chrY	StringTie	transcript	13297473	13359542	1000	-	.	gene_id "MSTRG.215276"; transcript_id "MSTRG.215276.133";
chrY	StringTie	exon	13297473	13297848	1000	-	.	gene_id "MSTRG.215276"; transcript_id "MSTRG.215276.133"; exon_number "1";
chrY	StringTie	exon	13298957	13299144	1000	-	.	gene_id "MSTRG.215276"; transcript_id "MSTRG.215276.133"; exon_number "2";
chrY	StringTie	exon	13302877	13302991	1000	-	.	gene_id "MSTRG.215276"; transcript_id "MSTRG.215276.133"; exon_number "3";
chrY	StringTie	exon	13305399	13305547	1000	-	.	gene_id "MSTRG.215276"; transcript_id "MSTRG.215276.133"; exon_number "4";
chrY	StringTie	exon	13306038	13306112	1000	-	.	gene_id "MSTRG.215276"; transcript_id "MSTRG.215276.133"; exon_number "5";
chrY	StringTie	exon	13306186	13306250	1000	-	.	gene_id "MSTRG.215276"; transcript_id "MSTRG.215276.133"; exon_number "6";
chrY	StringTie	exon	13323555	13323760	1000	-	.	gene_id "MSTRG.215276"; transcript_id "MSTRG.215276.133"; exon_number "7";
chrY	StringTie	exon	13324601	13324706	1000	-	.	gene_id "MSTRG.215276"; transcript_id "MSTRG.215276.133"; exon_number "8";
chrY	StringTie	exon	13326221	13326350	1000	-	.	gene_id "MSTRG.215276"; transcript_id "MSTRG.215276.133"; exon_number "9";
chrY	StringTie	exon	13335563	13335800	1000	-	.	gene_id "MSTRG.215276"; transcript_id "MSTRG.215276.133"; exon_number "10";
chrY	StringTie	exon	13335892	13336335	1000	-	.	gene_id "MSTRG.215276"; transcript_id "MSTRG.215276.133"; exon_number "11";
chrY	StringTie	exon	13355003	13355398	1000	-	.	gene_id "MSTRG.215276"; transcript_id "MSTRG.215276.133"; exon_number "12";
chrY	StringTie	exon	13355923	13356018	1000	-	.	gene_id "MSTRG.215276"; transcript_id "MSTRG.215276.133"; exon_number "13";
chrY	StringTie	exon	13357877	13357969	1000	-	.	gene_id "MSTRG.215276"; transcript_id "MSTRG.215276.133"; exon_number "14";
chrY	StringTie	exon	13359088	13359542	1000	-	.	gene_id "MSTRG.215276"; transcript_id "MSTRG.215276.133"; exon_number "15";
chrY	StringTie	transcript	13297478	13414789	1000	-	.	gene_id "MSTRG.215276"; transcript_id "MSTRG.215276.134";
chrY	StringTie	exon	13297478	13297848	1000	-	.	gene_id "MSTRG.215276"; transcript_id "MSTRG.215276.134"; exon_number "1";
chrY	StringTie	exon	13298957	13299144	1000	-	.	gene_id "MSTRG.215276"; transcript_id "MSTRG.215276.134"; exon_number "2";
chrY	StringTie	exon	13302877	13302991	1000	-	.	gene_id "MSTRG.215276"; transcript_id "MSTRG.215276.134"; exon_number "3";
chrY	StringTie	exon	13305399	13305547	1000	-	.	gene_id "MSTRG.215276"; transcript_id "MSTRG.215276.134"; exon_number "4";
chrY	StringTie	exon	13306038	13306112	1000	-	.	gene_id "MSTRG.215276"; transcript_id "MSTRG.215276.134"; exon_number "5";
chrY	StringTie	exon	13306186	13306250	1000	-	.	gene_id "MSTRG.215276"; transcript_id "MSTRG.215276.134"; exon_number "6";
chrY	StringTie	exon	13323555	13323760	1000	-	.	gene_id "MSTRG.215276"; transcript_id "MSTRG.215276.134"; exon_number "7";
chrY	StringTie	exon	13324601	13324706	1000	-	.	gene_id "MSTRG.215276"; transcript_id "MSTRG.215276.134"; exon_number "8";
chrY	StringTie	exon	13335563	13336335	1000	-	.	gene_id "MSTRG.215276"; transcript_id "MSTRG.215276.134"; exon_number "9";
chrY	StringTie	exon	13355003	13355398	1000	-	.	gene_id "MSTRG.215276"; transcript_id "MSTRG.215276.134"; exon_number "10";
chrY	StringTie	exon	13355923	13356018	1000	-	.	gene_id "MSTRG.215276"; transcript_id "MSTRG.215276.134"; exon_number "11";
chrY	StringTie	exon	13357877	13357969	1000	-	.	gene_id "MSTRG.215276"; transcript_id "MSTRG.215276.134"; exon_number "12";
chrY	StringTie	exon	13359767	13359986	1000	-	.	gene_id "MSTRG.215276"; transcript_id "MSTRG.215276.134"; exon_number "13";
chrY	StringTie	exon	13360430	13360528	1000	-	.	gene_id "MSTRG.215276"; transcript_id "MSTRG.215276.134"; exon_number "14";
chrY	StringTie	exon	13366267	13366393	1000	-	.	gene_id "MSTRG.215276"; transcript_id "MSTRG.215276.134"; exon_number "15";
chrY	StringTie	exon	13369256	13369349	1000	-	.	gene_id "MSTRG.215276"; transcript_id "MSTRG.215276.134"; exon_number "16";
chrY	StringTie	exon	13393859	13393893	1000	-	.	gene_id "MSTRG.215276"; transcript_id "MSTRG.215276.134"; exon_number "17";
chrY	StringTie	exon	13396918	13396972	1000	-	.	gene_id "MSTRG.215276"; transcript_id "MSTRG.215276.134"; exon_number "18";
chrY	StringTie	exon	13410993	13411113	1000	-	.	gene_id "MSTRG.215276"; transcript_id "MSTRG.215276.134"; exon_number "19";
chrY	StringTie	exon	13414735	13414789	1000	-	.	gene_id "MSTRG.215276"; transcript_id "MSTRG.215276.134"; exon_number "20";
chrY	StringTie	transcript	13297486	13414789	1000	-	.	gene_id "MSTRG.215276"; transcript_id "MSTRG.215276.135";
chrY	StringTie	exon	13297486	13297505	1000	-	.	gene_id "MSTRG.215276"; transcript_id "MSTRG.215276.135"; exon_number "1";
chrY	StringTie	exon	13297707	13297848	1000	-	.	gene_id "MSTRG.215276"; transcript_id "MSTRG.215276.135"; exon_number "2";
chrY	StringTie	exon	13298957	13299144	1000	-	.	gene_id "MSTRG.215276"; transcript_id "MSTRG.215276.135"; exon_number "3";
chrY	StringTie	exon	13302877	13302991	1000	-	.	gene_id "MSTRG.215276"; transcript_id "MSTRG.215276.135"; exon_number "4";
chrY	StringTie	exon	13305399	13305547	1000	-	.	gene_id "MSTRG.215276"; transcript_id "MSTRG.215276.135"; exon_number "5";
chrY	StringTie	exon	13306038	13306112	1000	-	.	gene_id "MSTRG.215276"; transcript_id "MSTRG.215276.135"; exon_number "6";
chrY	StringTie	exon	13306186	13306250	1000	-	.	gene_id "MSTRG.215276"; transcript_id "MSTRG.215276.135"; exon_number "7";
chrY	StringTie	exon	13323555	13323760	1000	-	.	gene_id "MSTRG.215276"; transcript_id "MSTRG.215276.135"; exon_number "8";
chrY	StringTie	exon	13324601	13324706	1000	-	.	gene_id "MSTRG.215276"; transcript_id "MSTRG.215276.135"; exon_number "9";
chrY	StringTie	exon	13326221	13326350	1000	-	.	gene_id "MSTRG.215276"; transcript_id "MSTRG.215276.135"; exon_number "10";
chrY	StringTie	exon	13335563	13336335	1000	-	.	gene_id "MSTRG.215276"; transcript_id "MSTRG.215276.135"; exon_number "11";
chrY	StringTie	exon	13355003	13355398	1000	-	.	gene_id "MSTRG.215276"; transcript_id "MSTRG.215276.135"; exon_number "12";
chrY	StringTie	exon	13355923	13356018	1000	-	.	gene_id "MSTRG.215276"; transcript_id "MSTRG.215276.135"; exon_number "13";
chrY	StringTie	exon	13357877	13357969	1000	-	.	gene_id "MSTRG.215276"; transcript_id "MSTRG.215276.135"; exon_number "14";
chrY	StringTie	exon	13359767	13359986	1000	-	.	gene_id "MSTRG.215276"; transcript_id "MSTRG.215276.135"; exon_number "15";
chrY	StringTie	exon	13360430	13360528	1000	-	.	gene_id "MSTRG.215276"; transcript_id "MSTRG.215276.135"; exon_number "16";
chrY	StringTie	exon	13366267	13366393	1000	-	.	gene_id "MSTRG.215276"; transcript_id "MSTRG.215276.135"; exon_number "17";
chrY	StringTie	exon	13369256	13369349	1000	-	.	gene_id "MSTRG.215276"; transcript_id "MSTRG.215276.135"; exon_number "18";
chrY	StringTie	exon	13393859	13393893	1000	-	.	gene_id "MSTRG.215276"; transcript_id "MSTRG.215276.135"; exon_number "19";
chrY	StringTie	exon	13396918	13396972	1000	-	.	gene_id "MSTRG.215276"; transcript_id "MSTRG.215276.135"; exon_number "20";
chrY	StringTie	exon	13410993	13411113	1000	-	.	gene_id "MSTRG.215276"; transcript_id "MSTRG.215276.135"; exon_number "21";
chrY	StringTie	exon	13414735	13414789	1000	-	.	gene_id "MSTRG.215276"; transcript_id "MSTRG.215276.135"; exon_number "22";
chrY	StringTie	transcript	13297496	13368308	1000	-	.	gene_id "MSTRG.215276"; transcript_id "MSTRG.215276.136";
chrY	StringTie	exon	13297496	13297848	1000	-	.	gene_id "MSTRG.215276"; transcript_id "MSTRG.215276.136"; exon_number "1";
chrY	StringTie	exon	13298957	13299144	1000	-	.	gene_id "MSTRG.215276"; transcript_id "MSTRG.215276.136"; exon_number "2";
chrY	StringTie	exon	13302877	13302991	1000	-	.	gene_id "MSTRG.215276"; transcript_id "MSTRG.215276.136"; exon_number "3";
chrY	StringTie	exon	13305399	13305547	1000	-	.	gene_id "MSTRG.215276"; transcript_id "MSTRG.215276.136"; exon_number "4";
chrY	StringTie	exon	13306038	13306112	1000	-	.	gene_id "MSTRG.215276"; transcript_id "MSTRG.215276.136"; exon_number "5";
chrY	StringTie	exon	13306186	13306250	1000	-	.	gene_id "MSTRG.215276"; transcript_id "MSTRG.215276.136"; exon_number "6";
chrY	StringTie	exon	13323555	13323760	1000	-	.	gene_id "MSTRG.215276"; transcript_id "MSTRG.215276.136"; exon_number "7";
chrY	StringTie	exon	13324601	13324706	1000	-	.	gene_id "MSTRG.215276"; transcript_id "MSTRG.215276.136"; exon_number "8";
chrY	StringTie	exon	13326221	13326350	1000	-	.	gene_id "MSTRG.215276"; transcript_id "MSTRG.215276.136"; exon_number "9";
chrY	StringTie	exon	13335563	13336335	1000	-	.	gene_id "MSTRG.215276"; transcript_id "MSTRG.215276.136"; exon_number "10";
chrY	StringTie	exon	13355003	13355398	1000	-	.	gene_id "MSTRG.215276"; transcript_id "MSTRG.215276.136"; exon_number "11";
chrY	StringTie	exon	13355923	13356018	1000	-	.	gene_id "MSTRG.215276"; transcript_id "MSTRG.215276.136"; exon_number "12";
chrY	StringTie	exon	13357877	13357969	1000	-	.	gene_id "MSTRG.215276"; transcript_id "MSTRG.215276.136"; exon_number "13";
chrY	StringTie	exon	13359088	13359222	1000	-	.	gene_id "MSTRG.215276"; transcript_id "MSTRG.215276.136"; exon_number "14";
chrY	StringTie	exon	13359767	13359986	1000	-	.	gene_id "MSTRG.215276"; transcript_id "MSTRG.215276.136"; exon_number "15";
chrY	StringTie	exon	13360430	13360528	1000	-	.	gene_id "MSTRG.215276"; transcript_id "MSTRG.215276.136"; exon_number "16";
chrY	StringTie	exon	13366267	13366393	1000	-	.	gene_id "MSTRG.215276"; transcript_id "MSTRG.215276.136"; exon_number "17";
chrY	StringTie	exon	13367958	13368308	1000	-	.	gene_id "MSTRG.215276"; transcript_id "MSTRG.215276.136"; exon_number "18";
chrY	StringTie	transcript	13297548	13369337	1000	-	.	gene_id "MSTRG.215276"; transcript_id "MSTRG.215276.137";
chrY	StringTie	exon	13297548	13297848	1000	-	.	gene_id "MSTRG.215276"; transcript_id "MSTRG.215276.137"; exon_number "1";
chrY	StringTie	exon	13298957	13299144	1000	-	.	gene_id "MSTRG.215276"; transcript_id "MSTRG.215276.137"; exon_number "2";
chrY	StringTie	exon	13302877	13302991	1000	-	.	gene_id "MSTRG.215276"; transcript_id "MSTRG.215276.137"; exon_number "3";
chrY	StringTie	exon	13305399	13305547	1000	-	.	gene_id "MSTRG.215276"; transcript_id "MSTRG.215276.137"; exon_number "4";
chrY	StringTie	exon	13306038	13306112	1000	-	.	gene_id "MSTRG.215276"; transcript_id "MSTRG.215276.137"; exon_number "5";
chrY	StringTie	exon	13306186	13306250	1000	-	.	gene_id "MSTRG.215276"; transcript_id "MSTRG.215276.137"; exon_number "6";
chrY	StringTie	exon	13323555	13323760	1000	-	.	gene_id "MSTRG.215276"; transcript_id "MSTRG.215276.137"; exon_number "7";
chrY	StringTie	exon	13324601	13324706	1000	-	.	gene_id "MSTRG.215276"; transcript_id "MSTRG.215276.137"; exon_number "8";
chrY	StringTie	exon	13326221	13326350	1000	-	.	gene_id "MSTRG.215276"; transcript_id "MSTRG.215276.137"; exon_number "9";
chrY	StringTie	exon	13335563	13336335	1000	-	.	gene_id "MSTRG.215276"; transcript_id "MSTRG.215276.137"; exon_number "10";
chrY	StringTie	exon	13355003	13355397	1000	-	.	gene_id "MSTRG.215276"; transcript_id "MSTRG.215276.137"; exon_number "11";
chrY	StringTie	exon	13355923	13356018	1000	-	.	gene_id "MSTRG.215276"; transcript_id "MSTRG.215276.137"; exon_number "12";
chrY	StringTie	exon	13357877	13357969	1000	-	.	gene_id "MSTRG.215276"; transcript_id "MSTRG.215276.137"; exon_number "13";
chrY	StringTie	exon	13359767	13359986	1000	-	.	gene_id "MSTRG.215276"; transcript_id "MSTRG.215276.137"; exon_number "14";
chrY	StringTie	exon	13360430	13360528	1000	-	.	gene_id "MSTRG.215276"; transcript_id "MSTRG.215276.137"; exon_number "15";
chrY	StringTie	exon	13366267	13366393	1000	-	.	gene_id "MSTRG.215276"; transcript_id "MSTRG.215276.137"; exon_number "16";
chrY	StringTie	exon	13369256	13369337	1000	-	.	gene_id "MSTRG.215276"; transcript_id "MSTRG.215276.137"; exon_number "17";
chrY	StringTie	transcript	13297663	13369350	1000	-	.	gene_id "MSTRG.215276"; transcript_id "MSTRG.215276.138";
chrY	StringTie	exon	13297663	13297848	1000	-	.	gene_id "MSTRG.215276"; transcript_id "MSTRG.215276.138"; exon_number "1";
chrY	StringTie	exon	13298957	13299144	1000	-	.	gene_id "MSTRG.215276"; transcript_id "MSTRG.215276.138"; exon_number "2";
chrY	StringTie	exon	13302877	13302991	1000	-	.	gene_id "MSTRG.215276"; transcript_id "MSTRG.215276.138"; exon_number "3";
chrY	StringTie	exon	13305399	13305547	1000	-	.	gene_id "MSTRG.215276"; transcript_id "MSTRG.215276.138"; exon_number "4";
chrY	StringTie	exon	13306038	13306112	1000	-	.	gene_id "MSTRG.215276"; transcript_id "MSTRG.215276.138"; exon_number "5";
chrY	StringTie	exon	13306186	13306250	1000	-	.	gene_id "MSTRG.215276"; transcript_id "MSTRG.215276.138"; exon_number "6";
chrY	StringTie	exon	13323555	13323760	1000	-	.	gene_id "MSTRG.215276"; transcript_id "MSTRG.215276.138"; exon_number "7";
chrY	StringTie	exon	13324601	13324706	1000	-	.	gene_id "MSTRG.215276"; transcript_id "MSTRG.215276.138"; exon_number "8";
chrY	StringTie	exon	13326221	13326350	1000	-	.	gene_id "MSTRG.215276"; transcript_id "MSTRG.215276.138"; exon_number "9";
chrY	StringTie	exon	13335563	13336335	1000	-	.	gene_id "MSTRG.215276"; transcript_id "MSTRG.215276.138"; exon_number "10";
chrY	StringTie	exon	13355003	13355398	1000	-	.	gene_id "MSTRG.215276"; transcript_id "MSTRG.215276.138"; exon_number "11";
chrY	StringTie	exon	13355923	13356018	1000	-	.	gene_id "MSTRG.215276"; transcript_id "MSTRG.215276.138"; exon_number "12";
chrY	StringTie	exon	13357877	13357969	1000	-	.	gene_id "MSTRG.215276"; transcript_id "MSTRG.215276.138"; exon_number "13";
chrY	StringTie	exon	13358464	13358521	1000	-	.	gene_id "MSTRG.215276"; transcript_id "MSTRG.215276.138"; exon_number "14";
chrY	StringTie	exon	13359767	13359986	1000	-	.	gene_id "MSTRG.215276"; transcript_id "MSTRG.215276.138"; exon_number "15";
chrY	StringTie	exon	13360430	13360528	1000	-	.	gene_id "MSTRG.215276"; transcript_id "MSTRG.215276.138"; exon_number "16";
chrY	StringTie	exon	13366267	13366393	1000	-	.	gene_id "MSTRG.215276"; transcript_id "MSTRG.215276.138"; exon_number "17";
chrY	StringTie	exon	13369256	13369350	1000	-	.	gene_id "MSTRG.215276"; transcript_id "MSTRG.215276.138"; exon_number "18";
chrY	StringTie	transcript	13297668	13369348	1000	-	.	gene_id "MSTRG.215276"; transcript_id "MSTRG.215276.139";
chrY	StringTie	exon	13297668	13297848	1000	-	.	gene_id "MSTRG.215276"; transcript_id "MSTRG.215276.139"; exon_number "1";
chrY	StringTie	exon	13298957	13299144	1000	-	.	gene_id "MSTRG.215276"; transcript_id "MSTRG.215276.139"; exon_number "2";
chrY	StringTie	exon	13302877	13302991	1000	-	.	gene_id "MSTRG.215276"; transcript_id "MSTRG.215276.139"; exon_number "3";
chrY	StringTie	exon	13305399	13305547	1000	-	.	gene_id "MSTRG.215276"; transcript_id "MSTRG.215276.139"; exon_number "4";
chrY	StringTie	exon	13306038	13306112	1000	-	.	gene_id "MSTRG.215276"; transcript_id "MSTRG.215276.139"; exon_number "5";
chrY	StringTie	exon	13306186	13306250	1000	-	.	gene_id "MSTRG.215276"; transcript_id "MSTRG.215276.139"; exon_number "6";
chrY	StringTie	exon	13323555	13323760	1000	-	.	gene_id "MSTRG.215276"; transcript_id "MSTRG.215276.139"; exon_number "7";
chrY	StringTie	exon	13324601	13324706	1000	-	.	gene_id "MSTRG.215276"; transcript_id "MSTRG.215276.139"; exon_number "8";
chrY	StringTie	exon	13326221	13326350	1000	-	.	gene_id "MSTRG.215276"; transcript_id "MSTRG.215276.139"; exon_number "9";
chrY	StringTie	exon	13335563	13336335	1000	-	.	gene_id "MSTRG.215276"; transcript_id "MSTRG.215276.139"; exon_number "10";
chrY	StringTie	exon	13354786	13354833	1000	-	.	gene_id "MSTRG.215276"; transcript_id "MSTRG.215276.139"; exon_number "11";
chrY	StringTie	exon	13355003	13355398	1000	-	.	gene_id "MSTRG.215276"; transcript_id "MSTRG.215276.139"; exon_number "12";
chrY	StringTie	exon	13355923	13356018	1000	-	.	gene_id "MSTRG.215276"; transcript_id "MSTRG.215276.139"; exon_number "13";
chrY	StringTie	exon	13357877	13357969	1000	-	.	gene_id "MSTRG.215276"; transcript_id "MSTRG.215276.139"; exon_number "14";
chrY	StringTie	exon	13359767	13359986	1000	-	.	gene_id "MSTRG.215276"; transcript_id "MSTRG.215276.139"; exon_number "15";
chrY	StringTie	exon	13360430	13360480	1000	-	.	gene_id "MSTRG.215276"; transcript_id "MSTRG.215276.139"; exon_number "16";
chrY	StringTie	exon	13366267	13366393	1000	-	.	gene_id "MSTRG.215276"; transcript_id "MSTRG.215276.139"; exon_number "17";
chrY	StringTie	exon	13369256	13369348	1000	-	.	gene_id "MSTRG.215276"; transcript_id "MSTRG.215276.139"; exon_number "18";
chrY	StringTie	transcript	13233817	13480736	1000	-	.	gene_id "MSTRG.215276"; transcript_id "MSTRG.215276.14";
chrY	StringTie	exon	13233817	13249882	1000	-	.	gene_id "MSTRG.215276"; transcript_id "MSTRG.215276.14"; exon_number "1";
chrY	StringTie	exon	13251017	13251187	1000	-	.	gene_id "MSTRG.215276"; transcript_id "MSTRG.215276.14"; exon_number "2";
chrY	StringTie	exon	13260278	13260404	1000	-	.	gene_id "MSTRG.215276"; transcript_id "MSTRG.215276.14"; exon_number "3";
chrY	StringTie	exon	13278241	13278345	1000	-	.	gene_id "MSTRG.215276"; transcript_id "MSTRG.215276.14"; exon_number "4";
chrY	StringTie	exon	13297707	13297848	1000	-	.	gene_id "MSTRG.215276"; transcript_id "MSTRG.215276.14"; exon_number "5";
chrY	StringTie	exon	13298957	13299144	1000	-	.	gene_id "MSTRG.215276"; transcript_id "MSTRG.215276.14"; exon_number "6";
chrY	StringTie	exon	13302877	13302991	1000	-	.	gene_id "MSTRG.215276"; transcript_id "MSTRG.215276.14"; exon_number "7";
chrY	StringTie	exon	13305399	13305547	1000	-	.	gene_id "MSTRG.215276"; transcript_id "MSTRG.215276.14"; exon_number "8";
chrY	StringTie	exon	13306038	13306112	1000	-	.	gene_id "MSTRG.215276"; transcript_id "MSTRG.215276.14"; exon_number "9";
chrY	StringTie	exon	13306186	13306250	1000	-	.	gene_id "MSTRG.215276"; transcript_id "MSTRG.215276.14"; exon_number "10";
chrY	StringTie	exon	13323555	13323760	1000	-	.	gene_id "MSTRG.215276"; transcript_id "MSTRG.215276.14"; exon_number "11";
chrY	StringTie	exon	13324601	13324706	1000	-	.	gene_id "MSTRG.215276"; transcript_id "MSTRG.215276.14"; exon_number "12";
chrY	StringTie	exon	13326221	13326350	1000	-	.	gene_id "MSTRG.215276"; transcript_id "MSTRG.215276.14"; exon_number "13";
chrY	StringTie	exon	13335563	13336335	1000	-	.	gene_id "MSTRG.215276"; transcript_id "MSTRG.215276.14"; exon_number "14";
chrY	StringTie	exon	13355003	13355398	1000	-	.	gene_id "MSTRG.215276"; transcript_id "MSTRG.215276.14"; exon_number "15";
chrY	StringTie	exon	13355923	13356018	1000	-	.	gene_id "MSTRG.215276"; transcript_id "MSTRG.215276.14"; exon_number "16";
chrY	StringTie	exon	13357877	13357969	1000	-	.	gene_id "MSTRG.215276"; transcript_id "MSTRG.215276.14"; exon_number "17";
chrY	StringTie	exon	13359767	13359986	1000	-	.	gene_id "MSTRG.215276"; transcript_id "MSTRG.215276.14"; exon_number "18";
chrY	StringTie	exon	13360430	13360528	1000	-	.	gene_id "MSTRG.215276"; transcript_id "MSTRG.215276.14"; exon_number "19";
chrY	StringTie	exon	13366267	13366393	1000	-	.	gene_id "MSTRG.215276"; transcript_id "MSTRG.215276.14"; exon_number "20";
chrY	StringTie	exon	13369256	13369349	1000	-	.	gene_id "MSTRG.215276"; transcript_id "MSTRG.215276.14"; exon_number "21";
chrY	StringTie	exon	13393859	13393893	1000	-	.	gene_id "MSTRG.215276"; transcript_id "MSTRG.215276.14"; exon_number "22";
chrY	StringTie	exon	13396918	13396972	1000	-	.	gene_id "MSTRG.215276"; transcript_id "MSTRG.215276.14"; exon_number "23";
chrY	StringTie	exon	13410993	13411113	1000	-	.	gene_id "MSTRG.215276"; transcript_id "MSTRG.215276.14"; exon_number "24";
chrY	StringTie	exon	13414735	13414793	1000	-	.	gene_id "MSTRG.215276"; transcript_id "MSTRG.215276.14"; exon_number "25";
chrY	StringTie	exon	13439687	13439766	1000	-	.	gene_id "MSTRG.215276"; transcript_id "MSTRG.215276.14"; exon_number "26";
chrY	StringTie	exon	13449017	13449066	1000	-	.	gene_id "MSTRG.215276"; transcript_id "MSTRG.215276.14"; exon_number "27";
chrY	StringTie	exon	13470121	13470229	1000	-	.	gene_id "MSTRG.215276"; transcript_id "MSTRG.215276.14"; exon_number "28";
chrY	StringTie	exon	13479254	13479317	1000	-	.	gene_id "MSTRG.215276"; transcript_id "MSTRG.215276.14"; exon_number "29";
chrY	StringTie	exon	13479514	13480736	1000	-	.	gene_id "MSTRG.215276"; transcript_id "MSTRG.215276.14"; exon_number "30";
chrY	StringTie	transcript	13297700	13480625	1000	-	.	gene_id "MSTRG.215276"; transcript_id "MSTRG.215276.140";
chrY	StringTie	exon	13297700	13297848	1000	-	.	gene_id "MSTRG.215276"; transcript_id "MSTRG.215276.140"; exon_number "1";
chrY	StringTie	exon	13298957	13299144	1000	-	.	gene_id "MSTRG.215276"; transcript_id "MSTRG.215276.140"; exon_number "2";
chrY	StringTie	exon	13302877	13302991	1000	-	.	gene_id "MSTRG.215276"; transcript_id "MSTRG.215276.140"; exon_number "3";
chrY	StringTie	exon	13305399	13305547	1000	-	.	gene_id "MSTRG.215276"; transcript_id "MSTRG.215276.140"; exon_number "4";
chrY	StringTie	exon	13306038	13306250	1000	-	.	gene_id "MSTRG.215276"; transcript_id "MSTRG.215276.140"; exon_number "5";
chrY	StringTie	exon	13323555	13323760	1000	-	.	gene_id "MSTRG.215276"; transcript_id "MSTRG.215276.140"; exon_number "6";
chrY	StringTie	exon	13324601	13324706	1000	-	.	gene_id "MSTRG.215276"; transcript_id "MSTRG.215276.140"; exon_number "7";
chrY	StringTie	exon	13326221	13326350	1000	-	.	gene_id "MSTRG.215276"; transcript_id "MSTRG.215276.140"; exon_number "8";
chrY	StringTie	exon	13355003	13355398	1000	-	.	gene_id "MSTRG.215276"; transcript_id "MSTRG.215276.140"; exon_number "9";
chrY	StringTie	exon	13355923	13356018	1000	-	.	gene_id "MSTRG.215276"; transcript_id "MSTRG.215276.140"; exon_number "10";
chrY	StringTie	exon	13357877	13357969	1000	-	.	gene_id "MSTRG.215276"; transcript_id "MSTRG.215276.140"; exon_number "11";
chrY	StringTie	exon	13359088	13359222	1000	-	.	gene_id "MSTRG.215276"; transcript_id "MSTRG.215276.140"; exon_number "12";
chrY	StringTie	exon	13359767	13359986	1000	-	.	gene_id "MSTRG.215276"; transcript_id "MSTRG.215276.140"; exon_number "13";
chrY	StringTie	exon	13360430	13360528	1000	-	.	gene_id "MSTRG.215276"; transcript_id "MSTRG.215276.140"; exon_number "14";
chrY	StringTie	exon	13366267	13366393	1000	-	.	gene_id "MSTRG.215276"; transcript_id "MSTRG.215276.140"; exon_number "15";
chrY	StringTie	exon	13369256	13369349	1000	-	.	gene_id "MSTRG.215276"; transcript_id "MSTRG.215276.140"; exon_number "16";
chrY	StringTie	exon	13393859	13393893	1000	-	.	gene_id "MSTRG.215276"; transcript_id "MSTRG.215276.140"; exon_number "17";
chrY	StringTie	exon	13396918	13396972	1000	-	.	gene_id "MSTRG.215276"; transcript_id "MSTRG.215276.140"; exon_number "18";
chrY	StringTie	exon	13410993	13411113	1000	-	.	gene_id "MSTRG.215276"; transcript_id "MSTRG.215276.140"; exon_number "19";
chrY	StringTie	exon	13414735	13414793	1000	-	.	gene_id "MSTRG.215276"; transcript_id "MSTRG.215276.140"; exon_number "20";
chrY	StringTie	exon	13449017	13449066	1000	-	.	gene_id "MSTRG.215276"; transcript_id "MSTRG.215276.140"; exon_number "21";
chrY	StringTie	exon	13470121	13470229	1000	-	.	gene_id "MSTRG.215276"; transcript_id "MSTRG.215276.140"; exon_number "22";
chrY	StringTie	exon	13479254	13479317	1000	-	.	gene_id "MSTRG.215276"; transcript_id "MSTRG.215276.140"; exon_number "23";
chrY	StringTie	exon	13479514	13480625	1000	-	.	gene_id "MSTRG.215276"; transcript_id "MSTRG.215276.140"; exon_number "24";
chrY	StringTie	transcript	13297708	13305733	1000	-	.	gene_id "MSTRG.215276"; transcript_id "MSTRG.215276.141";
chrY	StringTie	exon	13297708	13297848	1000	-	.	gene_id "MSTRG.215276"; transcript_id "MSTRG.215276.141"; exon_number "1";
chrY	StringTie	exon	13298957	13299144	1000	-	.	gene_id "MSTRG.215276"; transcript_id "MSTRG.215276.141"; exon_number "2";
chrY	StringTie	exon	13302877	13302991	1000	-	.	gene_id "MSTRG.215276"; transcript_id "MSTRG.215276.141"; exon_number "3";
chrY	StringTie	exon	13305399	13305547	1000	-	.	gene_id "MSTRG.215276"; transcript_id "MSTRG.215276.141"; exon_number "4";
chrY	StringTie	exon	13305653	13305733	1000	-	.	gene_id "MSTRG.215276"; transcript_id "MSTRG.215276.141"; exon_number "5";
chrY	StringTie	transcript	13300006	13369351	1000	-	.	gene_id "MSTRG.215276"; transcript_id "MSTRG.215276.142";
chrY	StringTie	exon	13300006	13300068	1000	-	.	gene_id "MSTRG.215276"; transcript_id "MSTRG.215276.142"; exon_number "1";
chrY	StringTie	exon	13302877	13302991	1000	-	.	gene_id "MSTRG.215276"; transcript_id "MSTRG.215276.142"; exon_number "2";
chrY	StringTie	exon	13305399	13305547	1000	-	.	gene_id "MSTRG.215276"; transcript_id "MSTRG.215276.142"; exon_number "3";
chrY	StringTie	exon	13306038	13306112	1000	-	.	gene_id "MSTRG.215276"; transcript_id "MSTRG.215276.142"; exon_number "4";
chrY	StringTie	exon	13306186	13306250	1000	-	.	gene_id "MSTRG.215276"; transcript_id "MSTRG.215276.142"; exon_number "5";
chrY	StringTie	exon	13323555	13323760	1000	-	.	gene_id "MSTRG.215276"; transcript_id "MSTRG.215276.142"; exon_number "6";
chrY	StringTie	exon	13324601	13324706	1000	-	.	gene_id "MSTRG.215276"; transcript_id "MSTRG.215276.142"; exon_number "7";
chrY	StringTie	exon	13326221	13326350	1000	-	.	gene_id "MSTRG.215276"; transcript_id "MSTRG.215276.142"; exon_number "8";
chrY	StringTie	exon	13335563	13336335	1000	-	.	gene_id "MSTRG.215276"; transcript_id "MSTRG.215276.142"; exon_number "9";
chrY	StringTie	exon	13355003	13355398	1000	-	.	gene_id "MSTRG.215276"; transcript_id "MSTRG.215276.142"; exon_number "10";
chrY	StringTie	exon	13355923	13356018	1000	-	.	gene_id "MSTRG.215276"; transcript_id "MSTRG.215276.142"; exon_number "11";
chrY	StringTie	exon	13357877	13357969	1000	-	.	gene_id "MSTRG.215276"; transcript_id "MSTRG.215276.142"; exon_number "12";
chrY	StringTie	exon	13359767	13359986	1000	-	.	gene_id "MSTRG.215276"; transcript_id "MSTRG.215276.142"; exon_number "13";
chrY	StringTie	exon	13360430	13360528	1000	-	.	gene_id "MSTRG.215276"; transcript_id "MSTRG.215276.142"; exon_number "14";
chrY	StringTie	exon	13366267	13366393	1000	-	.	gene_id "MSTRG.215276"; transcript_id "MSTRG.215276.142"; exon_number "15";
chrY	StringTie	exon	13369256	13369351	1000	-	.	gene_id "MSTRG.215276"; transcript_id "MSTRG.215276.142"; exon_number "16";
chrY	StringTie	transcript	13322241	13414886	1000	-	.	gene_id "MSTRG.215276"; transcript_id "MSTRG.215276.143";
chrY	StringTie	exon	13322241	13323368	1000	-	.	gene_id "MSTRG.215276"; transcript_id "MSTRG.215276.143"; exon_number "1";
chrY	StringTie	exon	13323555	13323760	1000	-	.	gene_id "MSTRG.215276"; transcript_id "MSTRG.215276.143"; exon_number "2";
chrY	StringTie	exon	13324601	13324706	1000	-	.	gene_id "MSTRG.215276"; transcript_id "MSTRG.215276.143"; exon_number "3";
chrY	StringTie	exon	13326221	13326350	1000	-	.	gene_id "MSTRG.215276"; transcript_id "MSTRG.215276.143"; exon_number "4";
chrY	StringTie	exon	13335563	13336335	1000	-	.	gene_id "MSTRG.215276"; transcript_id "MSTRG.215276.143"; exon_number "5";
chrY	StringTie	exon	13355003	13355398	1000	-	.	gene_id "MSTRG.215276"; transcript_id "MSTRG.215276.143"; exon_number "6";
chrY	StringTie	exon	13355923	13356018	1000	-	.	gene_id "MSTRG.215276"; transcript_id "MSTRG.215276.143"; exon_number "7";
chrY	StringTie	exon	13357877	13357969	1000	-	.	gene_id "MSTRG.215276"; transcript_id "MSTRG.215276.143"; exon_number "8";
chrY	StringTie	exon	13358464	13359222	1000	-	.	gene_id "MSTRG.215276"; transcript_id "MSTRG.215276.143"; exon_number "9";
chrY	StringTie	exon	13359767	13359986	1000	-	.	gene_id "MSTRG.215276"; transcript_id "MSTRG.215276.143"; exon_number "10";
chrY	StringTie	exon	13360430	13360528	1000	-	.	gene_id "MSTRG.215276"; transcript_id "MSTRG.215276.143"; exon_number "11";
chrY	StringTie	exon	13366267	13366393	1000	-	.	gene_id "MSTRG.215276"; transcript_id "MSTRG.215276.143"; exon_number "12";
chrY	StringTie	exon	13369256	13369349	1000	-	.	gene_id "MSTRG.215276"; transcript_id "MSTRG.215276.143"; exon_number "13";
chrY	StringTie	exon	13393859	13393893	1000	-	.	gene_id "MSTRG.215276"; transcript_id "MSTRG.215276.143"; exon_number "14";
chrY	StringTie	exon	13396918	13396972	1000	-	.	gene_id "MSTRG.215276"; transcript_id "MSTRG.215276.143"; exon_number "15";
chrY	StringTie	exon	13410993	13411113	1000	-	.	gene_id "MSTRG.215276"; transcript_id "MSTRG.215276.143"; exon_number "16";
chrY	StringTie	exon	13414735	13414886	1000	-	.	gene_id "MSTRG.215276"; transcript_id "MSTRG.215276.143"; exon_number "17";
chrY	StringTie	transcript	13322375	13414791	1000	-	.	gene_id "MSTRG.215276"; transcript_id "MSTRG.215276.144";
chrY	StringTie	exon	13322375	13323368	1000	-	.	gene_id "MSTRG.215276"; transcript_id "MSTRG.215276.144"; exon_number "1";
chrY	StringTie	exon	13323555	13323760	1000	-	.	gene_id "MSTRG.215276"; transcript_id "MSTRG.215276.144"; exon_number "2";
chrY	StringTie	exon	13324601	13324706	1000	-	.	gene_id "MSTRG.215276"; transcript_id "MSTRG.215276.144"; exon_number "3";
chrY	StringTie	exon	13326221	13326350	1000	-	.	gene_id "MSTRG.215276"; transcript_id "MSTRG.215276.144"; exon_number "4";
chrY	StringTie	exon	13335563	13336335	1000	-	.	gene_id "MSTRG.215276"; transcript_id "MSTRG.215276.144"; exon_number "5";
chrY	StringTie	exon	13355003	13355398	1000	-	.	gene_id "MSTRG.215276"; transcript_id "MSTRG.215276.144"; exon_number "6";
chrY	StringTie	exon	13355923	13356018	1000	-	.	gene_id "MSTRG.215276"; transcript_id "MSTRG.215276.144"; exon_number "7";
chrY	StringTie	exon	13357877	13357969	1000	-	.	gene_id "MSTRG.215276"; transcript_id "MSTRG.215276.144"; exon_number "8";
chrY	StringTie	exon	13358464	13358619	1000	-	.	gene_id "MSTRG.215276"; transcript_id "MSTRG.215276.144"; exon_number "9";
chrY	StringTie	exon	13359767	13359986	1000	-	.	gene_id "MSTRG.215276"; transcript_id "MSTRG.215276.144"; exon_number "10";
chrY	StringTie	exon	13360430	13360528	1000	-	.	gene_id "MSTRG.215276"; transcript_id "MSTRG.215276.144"; exon_number "11";
chrY	StringTie	exon	13366267	13366393	1000	-	.	gene_id "MSTRG.215276"; transcript_id "MSTRG.215276.144"; exon_number "12";
chrY	StringTie	exon	13369256	13370881	1000	-	.	gene_id "MSTRG.215276"; transcript_id "MSTRG.215276.144"; exon_number "13";
chrY	StringTie	exon	13393859	13393893	1000	-	.	gene_id "MSTRG.215276"; transcript_id "MSTRG.215276.144"; exon_number "14";
chrY	StringTie	exon	13396918	13396972	1000	-	.	gene_id "MSTRG.215276"; transcript_id "MSTRG.215276.144"; exon_number "15";
chrY	StringTie	exon	13410993	13411113	1000	-	.	gene_id "MSTRG.215276"; transcript_id "MSTRG.215276.144"; exon_number "16";
chrY	StringTie	exon	13414735	13414791	1000	-	.	gene_id "MSTRG.215276"; transcript_id "MSTRG.215276.144"; exon_number "17";
chrY	StringTie	transcript	13322747	13359231	1000	-	.	gene_id "MSTRG.215276"; transcript_id "MSTRG.215276.145";
chrY	StringTie	exon	13322747	13323368	1000	-	.	gene_id "MSTRG.215276"; transcript_id "MSTRG.215276.145"; exon_number "1";
chrY	StringTie	exon	13323555	13323760	1000	-	.	gene_id "MSTRG.215276"; transcript_id "MSTRG.215276.145"; exon_number "2";
chrY	StringTie	exon	13324601	13324706	1000	-	.	gene_id "MSTRG.215276"; transcript_id "MSTRG.215276.145"; exon_number "3";
chrY	StringTie	exon	13326221	13326350	1000	-	.	gene_id "MSTRG.215276"; transcript_id "MSTRG.215276.145"; exon_number "4";
chrY	StringTie	exon	13335563	13336335	1000	-	.	gene_id "MSTRG.215276"; transcript_id "MSTRG.215276.145"; exon_number "5";
chrY	StringTie	exon	13355003	13355398	1000	-	.	gene_id "MSTRG.215276"; transcript_id "MSTRG.215276.145"; exon_number "6";
chrY	StringTie	exon	13355923	13356018	1000	-	.	gene_id "MSTRG.215276"; transcript_id "MSTRG.215276.145"; exon_number "7";
chrY	StringTie	exon	13357877	13358521	1000	-	.	gene_id "MSTRG.215276"; transcript_id "MSTRG.215276.145"; exon_number "8";
chrY	StringTie	exon	13359088	13359231	1000	-	.	gene_id "MSTRG.215276"; transcript_id "MSTRG.215276.145"; exon_number "9";
chrY	StringTie	transcript	13322929	13479540	1000	-	.	gene_id "MSTRG.215276"; transcript_id "MSTRG.215276.146";
chrY	StringTie	exon	13322929	13323368	1000	-	.	gene_id "MSTRG.215276"; transcript_id "MSTRG.215276.146"; exon_number "1";
chrY	StringTie	exon	13323555	13323760	1000	-	.	gene_id "MSTRG.215276"; transcript_id "MSTRG.215276.146"; exon_number "2";
chrY	StringTie	exon	13324601	13324706	1000	-	.	gene_id "MSTRG.215276"; transcript_id "MSTRG.215276.146"; exon_number "3";
chrY	StringTie	exon	13326221	13326350	1000	-	.	gene_id "MSTRG.215276"; transcript_id "MSTRG.215276.146"; exon_number "4";
chrY	StringTie	exon	13335563	13336335	1000	-	.	gene_id "MSTRG.215276"; transcript_id "MSTRG.215276.146"; exon_number "5";
chrY	StringTie	exon	13355003	13355398	1000	-	.	gene_id "MSTRG.215276"; transcript_id "MSTRG.215276.146"; exon_number "6";
chrY	StringTie	exon	13355923	13356018	1000	-	.	gene_id "MSTRG.215276"; transcript_id "MSTRG.215276.146"; exon_number "7";
chrY	StringTie	exon	13357877	13357969	1000	-	.	gene_id "MSTRG.215276"; transcript_id "MSTRG.215276.146"; exon_number "8";
chrY	StringTie	exon	13358464	13358553	1000	-	.	gene_id "MSTRG.215276"; transcript_id "MSTRG.215276.146"; exon_number "9";
chrY	StringTie	exon	13359088	13359222	1000	-	.	gene_id "MSTRG.215276"; transcript_id "MSTRG.215276.146"; exon_number "10";
chrY	StringTie	exon	13359767	13359986	1000	-	.	gene_id "MSTRG.215276"; transcript_id "MSTRG.215276.146"; exon_number "11";
chrY	StringTie	exon	13360430	13360528	1000	-	.	gene_id "MSTRG.215276"; transcript_id "MSTRG.215276.146"; exon_number "12";
chrY	StringTie	exon	13366267	13366393	1000	-	.	gene_id "MSTRG.215276"; transcript_id "MSTRG.215276.146"; exon_number "13";
chrY	StringTie	exon	13369256	13369349	1000	-	.	gene_id "MSTRG.215276"; transcript_id "MSTRG.215276.146"; exon_number "14";
chrY	StringTie	exon	13396918	13396972	1000	-	.	gene_id "MSTRG.215276"; transcript_id "MSTRG.215276.146"; exon_number "15";
chrY	StringTie	exon	13410993	13411113	1000	-	.	gene_id "MSTRG.215276"; transcript_id "MSTRG.215276.146"; exon_number "16";
chrY	StringTie	exon	13414735	13414793	1000	-	.	gene_id "MSTRG.215276"; transcript_id "MSTRG.215276.146"; exon_number "17";
chrY	StringTie	exon	13449017	13449066	1000	-	.	gene_id "MSTRG.215276"; transcript_id "MSTRG.215276.146"; exon_number "18";
chrY	StringTie	exon	13470121	13470229	1000	-	.	gene_id "MSTRG.215276"; transcript_id "MSTRG.215276.146"; exon_number "19";
chrY	StringTie	exon	13479254	13479317	1000	-	.	gene_id "MSTRG.215276"; transcript_id "MSTRG.215276.146"; exon_number "20";
chrY	StringTie	exon	13479514	13479540	1000	-	.	gene_id "MSTRG.215276"; transcript_id "MSTRG.215276.146"; exon_number "21";
chrY	StringTie	transcript	13322958	13414793	1000	-	.	gene_id "MSTRG.215276"; transcript_id "MSTRG.215276.147";
chrY	StringTie	exon	13322958	13323368	1000	-	.	gene_id "MSTRG.215276"; transcript_id "MSTRG.215276.147"; exon_number "1";
chrY	StringTie	exon	13323555	13323760	1000	-	.	gene_id "MSTRG.215276"; transcript_id "MSTRG.215276.147"; exon_number "2";
chrY	StringTie	exon	13324601	13324706	1000	-	.	gene_id "MSTRG.215276"; transcript_id "MSTRG.215276.147"; exon_number "3";
chrY	StringTie	exon	13326221	13326350	1000	-	.	gene_id "MSTRG.215276"; transcript_id "MSTRG.215276.147"; exon_number "4";
chrY	StringTie	exon	13335563	13336335	1000	-	.	gene_id "MSTRG.215276"; transcript_id "MSTRG.215276.147"; exon_number "5";
chrY	StringTie	exon	13354786	13354833	1000	-	.	gene_id "MSTRG.215276"; transcript_id "MSTRG.215276.147"; exon_number "6";
chrY	StringTie	exon	13355003	13355398	1000	-	.	gene_id "MSTRG.215276"; transcript_id "MSTRG.215276.147"; exon_number "7";
chrY	StringTie	exon	13355923	13356018	1000	-	.	gene_id "MSTRG.215276"; transcript_id "MSTRG.215276.147"; exon_number "8";
chrY	StringTie	exon	13357877	13357969	1000	-	.	gene_id "MSTRG.215276"; transcript_id "MSTRG.215276.147"; exon_number "9";
chrY	StringTie	exon	13359767	13359986	1000	-	.	gene_id "MSTRG.215276"; transcript_id "MSTRG.215276.147"; exon_number "10";
chrY	StringTie	exon	13360430	13360528	1000	-	.	gene_id "MSTRG.215276"; transcript_id "MSTRG.215276.147"; exon_number "11";
chrY	StringTie	exon	13366267	13366393	1000	-	.	gene_id "MSTRG.215276"; transcript_id "MSTRG.215276.147"; exon_number "12";
chrY	StringTie	exon	13369256	13369349	1000	-	.	gene_id "MSTRG.215276"; transcript_id "MSTRG.215276.147"; exon_number "13";
chrY	StringTie	exon	13393859	13393893	1000	-	.	gene_id "MSTRG.215276"; transcript_id "MSTRG.215276.147"; exon_number "14";
chrY	StringTie	exon	13396918	13396972	1000	-	.	gene_id "MSTRG.215276"; transcript_id "MSTRG.215276.147"; exon_number "15";
chrY	StringTie	exon	13410993	13411113	1000	-	.	gene_id "MSTRG.215276"; transcript_id "MSTRG.215276.147"; exon_number "16";
chrY	StringTie	exon	13414735	13414793	1000	-	.	gene_id "MSTRG.215276"; transcript_id "MSTRG.215276.147"; exon_number "17";
chrY	StringTie	transcript	13323034	13397292	1000	-	.	gene_id "MSTRG.215276"; transcript_id "MSTRG.215276.148";
chrY	StringTie	exon	13323034	13323368	1000	-	.	gene_id "MSTRG.215276"; transcript_id "MSTRG.215276.148"; exon_number "1";
chrY	StringTie	exon	13323555	13323760	1000	-	.	gene_id "MSTRG.215276"; transcript_id "MSTRG.215276.148"; exon_number "2";
chrY	StringTie	exon	13324601	13324706	1000	-	.	gene_id "MSTRG.215276"; transcript_id "MSTRG.215276.148"; exon_number "3";
chrY	StringTie	exon	13326221	13326350	1000	-	.	gene_id "MSTRG.215276"; transcript_id "MSTRG.215276.148"; exon_number "4";
chrY	StringTie	exon	13335563	13336335	1000	-	.	gene_id "MSTRG.215276"; transcript_id "MSTRG.215276.148"; exon_number "5";
chrY	StringTie	exon	13355003	13355398	1000	-	.	gene_id "MSTRG.215276"; transcript_id "MSTRG.215276.148"; exon_number "6";
chrY	StringTie	exon	13355923	13356018	1000	-	.	gene_id "MSTRG.215276"; transcript_id "MSTRG.215276.148"; exon_number "7";
chrY	StringTie	exon	13357877	13357969	1000	-	.	gene_id "MSTRG.215276"; transcript_id "MSTRG.215276.148"; exon_number "8";
chrY	StringTie	exon	13359767	13359986	1000	-	.	gene_id "MSTRG.215276"; transcript_id "MSTRG.215276.148"; exon_number "9";
chrY	StringTie	exon	13366267	13366393	1000	-	.	gene_id "MSTRG.215276"; transcript_id "MSTRG.215276.148"; exon_number "10";
chrY	StringTie	exon	13369256	13369349	1000	-	.	gene_id "MSTRG.215276"; transcript_id "MSTRG.215276.148"; exon_number "11";
chrY	StringTie	exon	13393859	13393893	1000	-	.	gene_id "MSTRG.215276"; transcript_id "MSTRG.215276.148"; exon_number "12";
chrY	StringTie	exon	13396918	13397292	1000	-	.	gene_id "MSTRG.215276"; transcript_id "MSTRG.215276.148"; exon_number "13";
chrY	StringTie	transcript	13233821	13481717	1000	-	.	gene_id "MSTRG.215276"; transcript_id "MSTRG.215276.15";
chrY	StringTie	exon	13233821	13234826	1000	-	.	gene_id "MSTRG.215276"; transcript_id "MSTRG.215276.15"; exon_number "1";
chrY	StringTie	exon	13249634	13249882	1000	-	.	gene_id "MSTRG.215276"; transcript_id "MSTRG.215276.15"; exon_number "2";
chrY	StringTie	exon	13251017	13251187	1000	-	.	gene_id "MSTRG.215276"; transcript_id "MSTRG.215276.15"; exon_number "3";
chrY	StringTie	exon	13260278	13260404	1000	-	.	gene_id "MSTRG.215276"; transcript_id "MSTRG.215276.15"; exon_number "4";
chrY	StringTie	exon	13297707	13297848	1000	-	.	gene_id "MSTRG.215276"; transcript_id "MSTRG.215276.15"; exon_number "5";
chrY	StringTie	exon	13298957	13299144	1000	-	.	gene_id "MSTRG.215276"; transcript_id "MSTRG.215276.15"; exon_number "6";
chrY	StringTie	exon	13302877	13302991	1000	-	.	gene_id "MSTRG.215276"; transcript_id "MSTRG.215276.15"; exon_number "7";
chrY	StringTie	exon	13305399	13305547	1000	-	.	gene_id "MSTRG.215276"; transcript_id "MSTRG.215276.15"; exon_number "8";
chrY	StringTie	exon	13306038	13306112	1000	-	.	gene_id "MSTRG.215276"; transcript_id "MSTRG.215276.15"; exon_number "9";
chrY	StringTie	exon	13306186	13306250	1000	-	.	gene_id "MSTRG.215276"; transcript_id "MSTRG.215276.15"; exon_number "10";
chrY	StringTie	exon	13323555	13323760	1000	-	.	gene_id "MSTRG.215276"; transcript_id "MSTRG.215276.15"; exon_number "11";
chrY	StringTie	exon	13324601	13324706	1000	-	.	gene_id "MSTRG.215276"; transcript_id "MSTRG.215276.15"; exon_number "12";
chrY	StringTie	exon	13326221	13326350	1000	-	.	gene_id "MSTRG.215276"; transcript_id "MSTRG.215276.15"; exon_number "13";
chrY	StringTie	exon	13335563	13336335	1000	-	.	gene_id "MSTRG.215276"; transcript_id "MSTRG.215276.15"; exon_number "14";
chrY	StringTie	exon	13355003	13355398	1000	-	.	gene_id "MSTRG.215276"; transcript_id "MSTRG.215276.15"; exon_number "15";
chrY	StringTie	exon	13355923	13356018	1000	-	.	gene_id "MSTRG.215276"; transcript_id "MSTRG.215276.15"; exon_number "16";
chrY	StringTie	exon	13357877	13357969	1000	-	.	gene_id "MSTRG.215276"; transcript_id "MSTRG.215276.15"; exon_number "17";
chrY	StringTie	exon	13359088	13359222	1000	-	.	gene_id "MSTRG.215276"; transcript_id "MSTRG.215276.15"; exon_number "18";
chrY	StringTie	exon	13359767	13359986	1000	-	.	gene_id "MSTRG.215276"; transcript_id "MSTRG.215276.15"; exon_number "19";
chrY	StringTie	exon	13360430	13360528	1000	-	.	gene_id "MSTRG.215276"; transcript_id "MSTRG.215276.15"; exon_number "20";
chrY	StringTie	exon	13366267	13366393	1000	-	.	gene_id "MSTRG.215276"; transcript_id "MSTRG.215276.15"; exon_number "21";
chrY	StringTie	exon	13369256	13369349	1000	-	.	gene_id "MSTRG.215276"; transcript_id "MSTRG.215276.15"; exon_number "22";
chrY	StringTie	exon	13393859	13393893	1000	-	.	gene_id "MSTRG.215276"; transcript_id "MSTRG.215276.15"; exon_number "23";
chrY	StringTie	exon	13396918	13396972	1000	-	.	gene_id "MSTRG.215276"; transcript_id "MSTRG.215276.15"; exon_number "24";
chrY	StringTie	exon	13410993	13411113	1000	-	.	gene_id "MSTRG.215276"; transcript_id "MSTRG.215276.15"; exon_number "25";
chrY	StringTie	exon	13414735	13414793	1000	-	.	gene_id "MSTRG.215276"; transcript_id "MSTRG.215276.15"; exon_number "26";
chrY	StringTie	exon	13449017	13449066	1000	-	.	gene_id "MSTRG.215276"; transcript_id "MSTRG.215276.15"; exon_number "27";
chrY	StringTie	exon	13470121	13470229	1000	-	.	gene_id "MSTRG.215276"; transcript_id "MSTRG.215276.15"; exon_number "28";
chrY	StringTie	exon	13479254	13479317	1000	-	.	gene_id "MSTRG.215276"; transcript_id "MSTRG.215276.15"; exon_number "29";
chrY	StringTie	exon	13479514	13481717	1000	-	.	gene_id "MSTRG.215276"; transcript_id "MSTRG.215276.15"; exon_number "30";
chrY	StringTie	transcript	13323038	13369337	1000	-	.	gene_id "MSTRG.215276"; transcript_id "MSTRG.215276.150";
chrY	StringTie	exon	13323038	13323368	1000	-	.	gene_id "MSTRG.215276"; transcript_id "MSTRG.215276.150"; exon_number "1";
chrY	StringTie	exon	13323555	13323760	1000	-	.	gene_id "MSTRG.215276"; transcript_id "MSTRG.215276.150"; exon_number "2";
chrY	StringTie	exon	13324601	13324706	1000	-	.	gene_id "MSTRG.215276"; transcript_id "MSTRG.215276.150"; exon_number "3";
chrY	StringTie	exon	13326221	13326350	1000	-	.	gene_id "MSTRG.215276"; transcript_id "MSTRG.215276.150"; exon_number "4";
chrY	StringTie	exon	13335563	13336335	1000	-	.	gene_id "MSTRG.215276"; transcript_id "MSTRG.215276.150"; exon_number "5";
chrY	StringTie	exon	13354786	13354833	1000	-	.	gene_id "MSTRG.215276"; transcript_id "MSTRG.215276.150"; exon_number "6";
chrY	StringTie	exon	13355003	13355398	1000	-	.	gene_id "MSTRG.215276"; transcript_id "MSTRG.215276.150"; exon_number "7";
chrY	StringTie	exon	13355923	13356018	1000	-	.	gene_id "MSTRG.215276"; transcript_id "MSTRG.215276.150"; exon_number "8";
chrY	StringTie	exon	13357877	13357969	1000	-	.	gene_id "MSTRG.215276"; transcript_id "MSTRG.215276.150"; exon_number "9";
chrY	StringTie	exon	13359767	13359986	1000	-	.	gene_id "MSTRG.215276"; transcript_id "MSTRG.215276.150"; exon_number "10";
chrY	StringTie	exon	13360430	13360480	1000	-	.	gene_id "MSTRG.215276"; transcript_id "MSTRG.215276.150"; exon_number "11";
chrY	StringTie	exon	13366267	13366393	1000	-	.	gene_id "MSTRG.215276"; transcript_id "MSTRG.215276.150"; exon_number "12";
chrY	StringTie	exon	13369256	13369337	1000	-	.	gene_id "MSTRG.215276"; transcript_id "MSTRG.215276.150"; exon_number "13";
chrY	StringTie	transcript	13323039	13359334	1000	-	.	gene_id "MSTRG.215276"; transcript_id "MSTRG.215276.151";
chrY	StringTie	exon	13323039	13323368	1000	-	.	gene_id "MSTRG.215276"; transcript_id "MSTRG.215276.151"; exon_number "1";
chrY	StringTie	exon	13323555	13323760	1000	-	.	gene_id "MSTRG.215276"; transcript_id "MSTRG.215276.151"; exon_number "2";
chrY	StringTie	exon	13324601	13324706	1000	-	.	gene_id "MSTRG.215276"; transcript_id "MSTRG.215276.151"; exon_number "3";
chrY	StringTie	exon	13326221	13326350	1000	-	.	gene_id "MSTRG.215276"; transcript_id "MSTRG.215276.151"; exon_number "4";
chrY	StringTie	exon	13335563	13335800	1000	-	.	gene_id "MSTRG.215276"; transcript_id "MSTRG.215276.151"; exon_number "5";
chrY	StringTie	exon	13335892	13336335	1000	-	.	gene_id "MSTRG.215276"; transcript_id "MSTRG.215276.151"; exon_number "6";
chrY	StringTie	exon	13354786	13354833	1000	-	.	gene_id "MSTRG.215276"; transcript_id "MSTRG.215276.151"; exon_number "7";
chrY	StringTie	exon	13355003	13355398	1000	-	.	gene_id "MSTRG.215276"; transcript_id "MSTRG.215276.151"; exon_number "8";
chrY	StringTie	exon	13355923	13356018	1000	-	.	gene_id "MSTRG.215276"; transcript_id "MSTRG.215276.151"; exon_number "9";
chrY	StringTie	exon	13357877	13357969	1000	-	.	gene_id "MSTRG.215276"; transcript_id "MSTRG.215276.151"; exon_number "10";
chrY	StringTie	exon	13358464	13359334	1000	-	.	gene_id "MSTRG.215276"; transcript_id "MSTRG.215276.151"; exon_number "11";
chrY	StringTie	transcript	13323039	13369419	1000	-	.	gene_id "MSTRG.215276"; transcript_id "MSTRG.215276.152";
chrY	StringTie	exon	13323039	13323390	1000	-	.	gene_id "MSTRG.215276"; transcript_id "MSTRG.215276.152"; exon_number "1";
chrY	StringTie	exon	13323555	13323760	1000	-	.	gene_id "MSTRG.215276"; transcript_id "MSTRG.215276.152"; exon_number "2";
chrY	StringTie	exon	13324601	13324706	1000	-	.	gene_id "MSTRG.215276"; transcript_id "MSTRG.215276.152"; exon_number "3";
chrY	StringTie	exon	13326221	13326350	1000	-	.	gene_id "MSTRG.215276"; transcript_id "MSTRG.215276.152"; exon_number "4";
chrY	StringTie	exon	13335563	13336335	1000	-	.	gene_id "MSTRG.215276"; transcript_id "MSTRG.215276.152"; exon_number "5";
chrY	StringTie	exon	13354786	13354833	1000	-	.	gene_id "MSTRG.215276"; transcript_id "MSTRG.215276.152"; exon_number "6";
chrY	StringTie	exon	13355003	13355398	1000	-	.	gene_id "MSTRG.215276"; transcript_id "MSTRG.215276.152"; exon_number "7";
chrY	StringTie	exon	13355923	13356018	1000	-	.	gene_id "MSTRG.215276"; transcript_id "MSTRG.215276.152"; exon_number "8";
chrY	StringTie	exon	13357877	13357969	1000	-	.	gene_id "MSTRG.215276"; transcript_id "MSTRG.215276.152"; exon_number "9";
chrY	StringTie	exon	13359767	13359986	1000	-	.	gene_id "MSTRG.215276"; transcript_id "MSTRG.215276.152"; exon_number "10";
chrY	StringTie	exon	13360430	13360528	1000	-	.	gene_id "MSTRG.215276"; transcript_id "MSTRG.215276.152"; exon_number "11";
chrY	StringTie	exon	13366267	13366393	1000	-	.	gene_id "MSTRG.215276"; transcript_id "MSTRG.215276.152"; exon_number "12";
chrY	StringTie	exon	13369256	13369419	1000	-	.	gene_id "MSTRG.215276"; transcript_id "MSTRG.215276.152"; exon_number "13";
chrY	StringTie	transcript	13323041	13359391	1000	-	.	gene_id "MSTRG.215276"; transcript_id "MSTRG.215276.153";
chrY	StringTie	exon	13323041	13323368	1000	-	.	gene_id "MSTRG.215276"; transcript_id "MSTRG.215276.153"; exon_number "1";
chrY	StringTie	exon	13323555	13323760	1000	-	.	gene_id "MSTRG.215276"; transcript_id "MSTRG.215276.153"; exon_number "2";
chrY	StringTie	exon	13324601	13324706	1000	-	.	gene_id "MSTRG.215276"; transcript_id "MSTRG.215276.153"; exon_number "3";
chrY	StringTie	exon	13326221	13326350	1000	-	.	gene_id "MSTRG.215276"; transcript_id "MSTRG.215276.153"; exon_number "4";
chrY	StringTie	exon	13335563	13336335	1000	-	.	gene_id "MSTRG.215276"; transcript_id "MSTRG.215276.153"; exon_number "5";
chrY	StringTie	exon	13355003	13355398	1000	-	.	gene_id "MSTRG.215276"; transcript_id "MSTRG.215276.153"; exon_number "6";
chrY	StringTie	exon	13355923	13356018	1000	-	.	gene_id "MSTRG.215276"; transcript_id "MSTRG.215276.153"; exon_number "7";
chrY	StringTie	exon	13357877	13357969	1000	-	.	gene_id "MSTRG.215276"; transcript_id "MSTRG.215276.153"; exon_number "8";
chrY	StringTie	exon	13358311	13358553	1000	-	.	gene_id "MSTRG.215276"; transcript_id "MSTRG.215276.153"; exon_number "9";
chrY	StringTie	exon	13359088	13359391	1000	-	.	gene_id "MSTRG.215276"; transcript_id "MSTRG.215276.153"; exon_number "10";
chrY	StringTie	transcript	13323051	13414795	1000	-	.	gene_id "MSTRG.215276"; transcript_id "MSTRG.215276.154";
chrY	StringTie	exon	13323051	13323368	1000	-	.	gene_id "MSTRG.215276"; transcript_id "MSTRG.215276.154"; exon_number "1";
chrY	StringTie	exon	13323555	13323760	1000	-	.	gene_id "MSTRG.215276"; transcript_id "MSTRG.215276.154"; exon_number "2";
chrY	StringTie	exon	13324601	13324706	1000	-	.	gene_id "MSTRG.215276"; transcript_id "MSTRG.215276.154"; exon_number "3";
chrY	StringTie	exon	13326221	13326350	1000	-	.	gene_id "MSTRG.215276"; transcript_id "MSTRG.215276.154"; exon_number "4";
chrY	StringTie	exon	13335563	13336335	1000	-	.	gene_id "MSTRG.215276"; transcript_id "MSTRG.215276.154"; exon_number "5";
chrY	StringTie	exon	13355003	13355398	1000	-	.	gene_id "MSTRG.215276"; transcript_id "MSTRG.215276.154"; exon_number "6";
chrY	StringTie	exon	13355923	13356018	1000	-	.	gene_id "MSTRG.215276"; transcript_id "MSTRG.215276.154"; exon_number "7";
chrY	StringTie	exon	13357877	13357969	1000	-	.	gene_id "MSTRG.215276"; transcript_id "MSTRG.215276.154"; exon_number "8";
chrY	StringTie	exon	13358464	13358619	1000	-	.	gene_id "MSTRG.215276"; transcript_id "MSTRG.215276.154"; exon_number "9";
chrY	StringTie	exon	13359088	13359222	1000	-	.	gene_id "MSTRG.215276"; transcript_id "MSTRG.215276.154"; exon_number "10";
chrY	StringTie	exon	13359767	13359986	1000	-	.	gene_id "MSTRG.215276"; transcript_id "MSTRG.215276.154"; exon_number "11";
chrY	StringTie	exon	13360430	13360528	1000	-	.	gene_id "MSTRG.215276"; transcript_id "MSTRG.215276.154"; exon_number "12";
chrY	StringTie	exon	13366267	13366393	1000	-	.	gene_id "MSTRG.215276"; transcript_id "MSTRG.215276.154"; exon_number "13";
chrY	StringTie	exon	13369256	13369349	1000	-	.	gene_id "MSTRG.215276"; transcript_id "MSTRG.215276.154"; exon_number "14";
chrY	StringTie	exon	13393859	13393893	1000	-	.	gene_id "MSTRG.215276"; transcript_id "MSTRG.215276.154"; exon_number "15";
chrY	StringTie	exon	13396918	13396972	1000	-	.	gene_id "MSTRG.215276"; transcript_id "MSTRG.215276.154"; exon_number "16";
chrY	StringTie	exon	13410993	13411113	1000	-	.	gene_id "MSTRG.215276"; transcript_id "MSTRG.215276.154"; exon_number "17";
chrY	StringTie	exon	13414735	13414795	1000	-	.	gene_id "MSTRG.215276"; transcript_id "MSTRG.215276.154"; exon_number "18";
chrY	StringTie	transcript	13323059	13359999	1000	-	.	gene_id "MSTRG.215276"; transcript_id "MSTRG.215276.155";
chrY	StringTie	exon	13323059	13323368	1000	-	.	gene_id "MSTRG.215276"; transcript_id "MSTRG.215276.155"; exon_number "1";
chrY	StringTie	exon	13323555	13323760	1000	-	.	gene_id "MSTRG.215276"; transcript_id "MSTRG.215276.155"; exon_number "2";
chrY	StringTie	exon	13324601	13324706	1000	-	.	gene_id "MSTRG.215276"; transcript_id "MSTRG.215276.155"; exon_number "3";
chrY	StringTie	exon	13326221	13326350	1000	-	.	gene_id "MSTRG.215276"; transcript_id "MSTRG.215276.155"; exon_number "4";
chrY	StringTie	exon	13335563	13336335	1000	-	.	gene_id "MSTRG.215276"; transcript_id "MSTRG.215276.155"; exon_number "5";
chrY	StringTie	exon	13354786	13355398	1000	-	.	gene_id "MSTRG.215276"; transcript_id "MSTRG.215276.155"; exon_number "6";
chrY	StringTie	exon	13355923	13356018	1000	-	.	gene_id "MSTRG.215276"; transcript_id "MSTRG.215276.155"; exon_number "7";
chrY	StringTie	exon	13357877	13357969	1000	-	.	gene_id "MSTRG.215276"; transcript_id "MSTRG.215276.155"; exon_number "8";
chrY	StringTie	exon	13359088	13359222	1000	-	.	gene_id "MSTRG.215276"; transcript_id "MSTRG.215276.155"; exon_number "9";
chrY	StringTie	exon	13359767	13359999	1000	-	.	gene_id "MSTRG.215276"; transcript_id "MSTRG.215276.155"; exon_number "10";
chrY	StringTie	transcript	13380433	13481979	1000	-	.	gene_id "MSTRG.215276"; transcript_id "MSTRG.215276.157";
chrY	StringTie	exon	13380433	13380449	1000	-	.	gene_id "MSTRG.215276"; transcript_id "MSTRG.215276.157"; exon_number "1";
chrY	StringTie	exon	13393859	13393893	1000	-	.	gene_id "MSTRG.215276"; transcript_id "MSTRG.215276.157"; exon_number "2";
chrY	StringTie	exon	13396918	13396972	1000	-	.	gene_id "MSTRG.215276"; transcript_id "MSTRG.215276.157"; exon_number "3";
chrY	StringTie	exon	13410993	13411113	1000	-	.	gene_id "MSTRG.215276"; transcript_id "MSTRG.215276.157"; exon_number "4";
chrY	StringTie	exon	13414735	13414793	1000	-	.	gene_id "MSTRG.215276"; transcript_id "MSTRG.215276.157"; exon_number "5";
chrY	StringTie	exon	13449017	13449066	1000	-	.	gene_id "MSTRG.215276"; transcript_id "MSTRG.215276.157"; exon_number "6";
chrY	StringTie	exon	13470121	13470229	1000	-	.	gene_id "MSTRG.215276"; transcript_id "MSTRG.215276.157"; exon_number "7";
chrY	StringTie	exon	13479254	13481979	1000	-	.	gene_id "MSTRG.215276"; transcript_id "MSTRG.215276.157"; exon_number "8";
chrY	StringTie	transcript	13388418	13414786	1000	-	.	gene_id "MSTRG.215276"; transcript_id "MSTRG.215276.158";
chrY	StringTie	exon	13388418	13388448	1000	-	.	gene_id "MSTRG.215276"; transcript_id "MSTRG.215276.158"; exon_number "1";
chrY	StringTie	exon	13393859	13393893	1000	-	.	gene_id "MSTRG.215276"; transcript_id "MSTRG.215276.158"; exon_number "2";
chrY	StringTie	exon	13396918	13396972	1000	-	.	gene_id "MSTRG.215276"; transcript_id "MSTRG.215276.158"; exon_number "3";
chrY	StringTie	exon	13410993	13411113	1000	-	.	gene_id "MSTRG.215276"; transcript_id "MSTRG.215276.158"; exon_number "4";
chrY	StringTie	exon	13414735	13414786	1000	-	.	gene_id "MSTRG.215276"; transcript_id "MSTRG.215276.158"; exon_number "5";
chrY	StringTie	transcript	13233822	13490560	1000	-	.	gene_id "MSTRG.215276"; transcript_id "MSTRG.215276.16";
chrY	StringTie	exon	13233822	13234826	1000	-	.	gene_id "MSTRG.215276"; transcript_id "MSTRG.215276.16"; exon_number "1";
chrY	StringTie	exon	13251017	13251187	1000	-	.	gene_id "MSTRG.215276"; transcript_id "MSTRG.215276.16"; exon_number "2";
chrY	StringTie	exon	13260278	13260404	1000	-	.	gene_id "MSTRG.215276"; transcript_id "MSTRG.215276.16"; exon_number "3";
chrY	StringTie	exon	13278241	13278345	1000	-	.	gene_id "MSTRG.215276"; transcript_id "MSTRG.215276.16"; exon_number "4";
chrY	StringTie	exon	13297707	13297848	1000	-	.	gene_id "MSTRG.215276"; transcript_id "MSTRG.215276.16"; exon_number "5";
chrY	StringTie	exon	13298957	13299144	1000	-	.	gene_id "MSTRG.215276"; transcript_id "MSTRG.215276.16"; exon_number "6";
chrY	StringTie	exon	13302877	13302991	1000	-	.	gene_id "MSTRG.215276"; transcript_id "MSTRG.215276.16"; exon_number "7";
chrY	StringTie	exon	13305399	13305547	1000	-	.	gene_id "MSTRG.215276"; transcript_id "MSTRG.215276.16"; exon_number "8";
chrY	StringTie	exon	13306038	13306112	1000	-	.	gene_id "MSTRG.215276"; transcript_id "MSTRG.215276.16"; exon_number "9";
chrY	StringTie	exon	13306186	13306250	1000	-	.	gene_id "MSTRG.215276"; transcript_id "MSTRG.215276.16"; exon_number "10";
chrY	StringTie	exon	13323555	13323760	1000	-	.	gene_id "MSTRG.215276"; transcript_id "MSTRG.215276.16"; exon_number "11";
chrY	StringTie	exon	13324601	13324706	1000	-	.	gene_id "MSTRG.215276"; transcript_id "MSTRG.215276.16"; exon_number "12";
chrY	StringTie	exon	13326221	13326350	1000	-	.	gene_id "MSTRG.215276"; transcript_id "MSTRG.215276.16"; exon_number "13";
chrY	StringTie	exon	13335563	13336335	1000	-	.	gene_id "MSTRG.215276"; transcript_id "MSTRG.215276.16"; exon_number "14";
chrY	StringTie	exon	13355003	13355398	1000	-	.	gene_id "MSTRG.215276"; transcript_id "MSTRG.215276.16"; exon_number "15";
chrY	StringTie	exon	13355923	13356018	1000	-	.	gene_id "MSTRG.215276"; transcript_id "MSTRG.215276.16"; exon_number "16";
chrY	StringTie	exon	13357877	13357969	1000	-	.	gene_id "MSTRG.215276"; transcript_id "MSTRG.215276.16"; exon_number "17";
chrY	StringTie	exon	13359767	13359986	1000	-	.	gene_id "MSTRG.215276"; transcript_id "MSTRG.215276.16"; exon_number "18";
chrY	StringTie	exon	13360430	13360528	1000	-	.	gene_id "MSTRG.215276"; transcript_id "MSTRG.215276.16"; exon_number "19";
chrY	StringTie	exon	13366267	13366393	1000	-	.	gene_id "MSTRG.215276"; transcript_id "MSTRG.215276.16"; exon_number "20";
chrY	StringTie	exon	13369256	13369349	1000	-	.	gene_id "MSTRG.215276"; transcript_id "MSTRG.215276.16"; exon_number "21";
chrY	StringTie	exon	13393859	13393893	1000	-	.	gene_id "MSTRG.215276"; transcript_id "MSTRG.215276.16"; exon_number "22";
chrY	StringTie	exon	13396918	13396972	1000	-	.	gene_id "MSTRG.215276"; transcript_id "MSTRG.215276.16"; exon_number "23";
chrY	StringTie	exon	13410993	13411113	1000	-	.	gene_id "MSTRG.215276"; transcript_id "MSTRG.215276.16"; exon_number "24";
chrY	StringTie	exon	13414735	13414793	1000	-	.	gene_id "MSTRG.215276"; transcript_id "MSTRG.215276.16"; exon_number "25";
chrY	StringTie	exon	13449017	13449066	1000	-	.	gene_id "MSTRG.215276"; transcript_id "MSTRG.215276.16"; exon_number "26";
chrY	StringTie	exon	13470121	13470229	1000	-	.	gene_id "MSTRG.215276"; transcript_id "MSTRG.215276.16"; exon_number "27";
chrY	StringTie	exon	13479254	13479317	1000	-	.	gene_id "MSTRG.215276"; transcript_id "MSTRG.215276.16"; exon_number "28";
chrY	StringTie	exon	13479514	13490560	1000	-	.	gene_id "MSTRG.215276"; transcript_id "MSTRG.215276.16"; exon_number "29";
chrY	StringTie	transcript	13447167	13481170	1000	-	.	gene_id "MSTRG.215276"; transcript_id "MSTRG.215276.161";
chrY	StringTie	exon	13447167	13447316	1000	-	.	gene_id "MSTRG.215276"; transcript_id "MSTRG.215276.161"; exon_number "1";
chrY	StringTie	exon	13449017	13449066	1000	-	.	gene_id "MSTRG.215276"; transcript_id "MSTRG.215276.161"; exon_number "2";
chrY	StringTie	exon	13470121	13470229	1000	-	.	gene_id "MSTRG.215276"; transcript_id "MSTRG.215276.161"; exon_number "3";
chrY	StringTie	exon	13479254	13479317	1000	-	.	gene_id "MSTRG.215276"; transcript_id "MSTRG.215276.161"; exon_number "4";
chrY	StringTie	exon	13479514	13481170	1000	-	.	gene_id "MSTRG.215276"; transcript_id "MSTRG.215276.161"; exon_number "5";
chrY	StringTie	transcript	13463044	13481858	1000	-	.	gene_id "MSTRG.215276"; transcript_id "MSTRG.215276.162";
chrY	StringTie	exon	13463044	13465078	1000	-	.	gene_id "MSTRG.215276"; transcript_id "MSTRG.215276.162"; exon_number "1";
chrY	StringTie	exon	13465190	13465256	1000	-	.	gene_id "MSTRG.215276"; transcript_id "MSTRG.215276.162"; exon_number "2";
chrY	StringTie	exon	13470121	13470229	1000	-	.	gene_id "MSTRG.215276"; transcript_id "MSTRG.215276.162"; exon_number "3";
chrY	StringTie	exon	13479254	13479317	1000	-	.	gene_id "MSTRG.215276"; transcript_id "MSTRG.215276.162"; exon_number "4";
chrY	StringTie	exon	13479514	13481858	1000	-	.	gene_id "MSTRG.215276"; transcript_id "MSTRG.215276.162"; exon_number "5";
chrY	StringTie	transcript	13463762	13481804	1000	-	.	gene_id "MSTRG.215276"; transcript_id "MSTRG.215276.163";
chrY	StringTie	exon	13463762	13465968	1000	-	.	gene_id "MSTRG.215276"; transcript_id "MSTRG.215276.163"; exon_number "1";
chrY	StringTie	exon	13470121	13470229	1000	-	.	gene_id "MSTRG.215276"; transcript_id "MSTRG.215276.163"; exon_number "2";
chrY	StringTie	exon	13479254	13479317	1000	-	.	gene_id "MSTRG.215276"; transcript_id "MSTRG.215276.163"; exon_number "3";
chrY	StringTie	exon	13479514	13481804	1000	-	.	gene_id "MSTRG.215276"; transcript_id "MSTRG.215276.163"; exon_number "4";
chrY	StringTie	transcript	13464838	13481857	1000	-	.	gene_id "MSTRG.215276"; transcript_id "MSTRG.215276.164";
chrY	StringTie	exon	13464838	13465078	1000	-	.	gene_id "MSTRG.215276"; transcript_id "MSTRG.215276.164"; exon_number "1";
chrY	StringTie	exon	13465190	13465256	1000	-	.	gene_id "MSTRG.215276"; transcript_id "MSTRG.215276.164"; exon_number "2";
chrY	StringTie	exon	13470121	13470229	1000	-	.	gene_id "MSTRG.215276"; transcript_id "MSTRG.215276.164"; exon_number "3";
chrY	StringTie	exon	13479254	13481857	1000	-	.	gene_id "MSTRG.215276"; transcript_id "MSTRG.215276.164"; exon_number "4";
chrY	StringTie	transcript	13233829	13481838	1000	-	.	gene_id "MSTRG.215276"; transcript_id "MSTRG.215276.17";
chrY	StringTie	exon	13233829	13234826	1000	-	.	gene_id "MSTRG.215276"; transcript_id "MSTRG.215276.17"; exon_number "1";
chrY	StringTie	exon	13251002	13251187	1000	-	.	gene_id "MSTRG.215276"; transcript_id "MSTRG.215276.17"; exon_number "2";
chrY	StringTie	exon	13260278	13260404	1000	-	.	gene_id "MSTRG.215276"; transcript_id "MSTRG.215276.17"; exon_number "3";
chrY	StringTie	exon	13278241	13278345	1000	-	.	gene_id "MSTRG.215276"; transcript_id "MSTRG.215276.17"; exon_number "4";
chrY	StringTie	exon	13297707	13297848	1000	-	.	gene_id "MSTRG.215276"; transcript_id "MSTRG.215276.17"; exon_number "5";
chrY	StringTie	exon	13298957	13299144	1000	-	.	gene_id "MSTRG.215276"; transcript_id "MSTRG.215276.17"; exon_number "6";
chrY	StringTie	exon	13302877	13302991	1000	-	.	gene_id "MSTRG.215276"; transcript_id "MSTRG.215276.17"; exon_number "7";
chrY	StringTie	exon	13305399	13305547	1000	-	.	gene_id "MSTRG.215276"; transcript_id "MSTRG.215276.17"; exon_number "8";
chrY	StringTie	exon	13306038	13306112	1000	-	.	gene_id "MSTRG.215276"; transcript_id "MSTRG.215276.17"; exon_number "9";
chrY	StringTie	exon	13306186	13306250	1000	-	.	gene_id "MSTRG.215276"; transcript_id "MSTRG.215276.17"; exon_number "10";
chrY	StringTie	exon	13323555	13323760	1000	-	.	gene_id "MSTRG.215276"; transcript_id "MSTRG.215276.17"; exon_number "11";
chrY	StringTie	exon	13324601	13324706	1000	-	.	gene_id "MSTRG.215276"; transcript_id "MSTRG.215276.17"; exon_number "12";
chrY	StringTie	exon	13326221	13326350	1000	-	.	gene_id "MSTRG.215276"; transcript_id "MSTRG.215276.17"; exon_number "13";
chrY	StringTie	exon	13335563	13336335	1000	-	.	gene_id "MSTRG.215276"; transcript_id "MSTRG.215276.17"; exon_number "14";
chrY	StringTie	exon	13355003	13355398	1000	-	.	gene_id "MSTRG.215276"; transcript_id "MSTRG.215276.17"; exon_number "15";
chrY	StringTie	exon	13355923	13356018	1000	-	.	gene_id "MSTRG.215276"; transcript_id "MSTRG.215276.17"; exon_number "16";
chrY	StringTie	exon	13357877	13357969	1000	-	.	gene_id "MSTRG.215276"; transcript_id "MSTRG.215276.17"; exon_number "17";
chrY	StringTie	exon	13358464	13358553	1000	-	.	gene_id "MSTRG.215276"; transcript_id "MSTRG.215276.17"; exon_number "18";
chrY	StringTie	exon	13359088	13359222	1000	-	.	gene_id "MSTRG.215276"; transcript_id "MSTRG.215276.17"; exon_number "19";
chrY	StringTie	exon	13359767	13359986	1000	-	.	gene_id "MSTRG.215276"; transcript_id "MSTRG.215276.17"; exon_number "20";
chrY	StringTie	exon	13360430	13360528	1000	-	.	gene_id "MSTRG.215276"; transcript_id "MSTRG.215276.17"; exon_number "21";
chrY	StringTie	exon	13366267	13366393	1000	-	.	gene_id "MSTRG.215276"; transcript_id "MSTRG.215276.17"; exon_number "22";
chrY	StringTie	exon	13369256	13369349	1000	-	.	gene_id "MSTRG.215276"; transcript_id "MSTRG.215276.17"; exon_number "23";
chrY	StringTie	exon	13393859	13393893	1000	-	.	gene_id "MSTRG.215276"; transcript_id "MSTRG.215276.17"; exon_number "24";
chrY	StringTie	exon	13396918	13396972	1000	-	.	gene_id "MSTRG.215276"; transcript_id "MSTRG.215276.17"; exon_number "25";
chrY	StringTie	exon	13410993	13411113	1000	-	.	gene_id "MSTRG.215276"; transcript_id "MSTRG.215276.17"; exon_number "26";
chrY	StringTie	exon	13414735	13414793	1000	-	.	gene_id "MSTRG.215276"; transcript_id "MSTRG.215276.17"; exon_number "27";
chrY	StringTie	exon	13449017	13449066	1000	-	.	gene_id "MSTRG.215276"; transcript_id "MSTRG.215276.17"; exon_number "28";
chrY	StringTie	exon	13470121	13470229	1000	-	.	gene_id "MSTRG.215276"; transcript_id "MSTRG.215276.17"; exon_number "29";
chrY	StringTie	exon	13479254	13479317	1000	-	.	gene_id "MSTRG.215276"; transcript_id "MSTRG.215276.17"; exon_number "30";
chrY	StringTie	exon	13479514	13481838	1000	-	.	gene_id "MSTRG.215276"; transcript_id "MSTRG.215276.17"; exon_number "31";
chrY	StringTie	transcript	13233836	13264460	1000	-	.	gene_id "MSTRG.215276"; transcript_id "MSTRG.215276.18";
chrY	StringTie	exon	13233836	13234826	1000	-	.	gene_id "MSTRG.215276"; transcript_id "MSTRG.215276.18"; exon_number "1";
chrY	StringTie	exon	13251017	13251187	1000	-	.	gene_id "MSTRG.215276"; transcript_id "MSTRG.215276.18"; exon_number "2";
chrY	StringTie	exon	13260278	13260404	1000	-	.	gene_id "MSTRG.215276"; transcript_id "MSTRG.215276.18"; exon_number "3";
chrY	StringTie	exon	13264424	13264460	1000	-	.	gene_id "MSTRG.215276"; transcript_id "MSTRG.215276.18"; exon_number "4";
chrY	StringTie	transcript	13233836	13371014	1000	-	.	gene_id "MSTRG.215276"; transcript_id "MSTRG.215276.19";
chrY	StringTie	exon	13233836	13234826	1000	-	.	gene_id "MSTRG.215276"; transcript_id "MSTRG.215276.19"; exon_number "1";
chrY	StringTie	exon	13251017	13251187	1000	-	.	gene_id "MSTRG.215276"; transcript_id "MSTRG.215276.19"; exon_number "2";
chrY	StringTie	exon	13260278	13260404	1000	-	.	gene_id "MSTRG.215276"; transcript_id "MSTRG.215276.19"; exon_number "3";
chrY	StringTie	exon	13297707	13297848	1000	-	.	gene_id "MSTRG.215276"; transcript_id "MSTRG.215276.19"; exon_number "4";
chrY	StringTie	exon	13298957	13299144	1000	-	.	gene_id "MSTRG.215276"; transcript_id "MSTRG.215276.19"; exon_number "5";
chrY	StringTie	exon	13302877	13302991	1000	-	.	gene_id "MSTRG.215276"; transcript_id "MSTRG.215276.19"; exon_number "6";
chrY	StringTie	exon	13305399	13305547	1000	-	.	gene_id "MSTRG.215276"; transcript_id "MSTRG.215276.19"; exon_number "7";
chrY	StringTie	exon	13306038	13306112	1000	-	.	gene_id "MSTRG.215276"; transcript_id "MSTRG.215276.19"; exon_number "8";
chrY	StringTie	exon	13306186	13306250	1000	-	.	gene_id "MSTRG.215276"; transcript_id "MSTRG.215276.19"; exon_number "9";
chrY	StringTie	exon	13323555	13323760	1000	-	.	gene_id "MSTRG.215276"; transcript_id "MSTRG.215276.19"; exon_number "10";
chrY	StringTie	exon	13324601	13324706	1000	-	.	gene_id "MSTRG.215276"; transcript_id "MSTRG.215276.19"; exon_number "11";
chrY	StringTie	exon	13326221	13326350	1000	-	.	gene_id "MSTRG.215276"; transcript_id "MSTRG.215276.19"; exon_number "12";
chrY	StringTie	exon	13335563	13336335	1000	-	.	gene_id "MSTRG.215276"; transcript_id "MSTRG.215276.19"; exon_number "13";
chrY	StringTie	exon	13355003	13355398	1000	-	.	gene_id "MSTRG.215276"; transcript_id "MSTRG.215276.19"; exon_number "14";
chrY	StringTie	exon	13355923	13356018	1000	-	.	gene_id "MSTRG.215276"; transcript_id "MSTRG.215276.19"; exon_number "15";
chrY	StringTie	exon	13357877	13357969	1000	-	.	gene_id "MSTRG.215276"; transcript_id "MSTRG.215276.19"; exon_number "16";
chrY	StringTie	exon	13359767	13359986	1000	-	.	gene_id "MSTRG.215276"; transcript_id "MSTRG.215276.19"; exon_number "17";
chrY	StringTie	exon	13360430	13360528	1000	-	.	gene_id "MSTRG.215276"; transcript_id "MSTRG.215276.19"; exon_number "18";
chrY	StringTie	exon	13366267	13366393	1000	-	.	gene_id "MSTRG.215276"; transcript_id "MSTRG.215276.19"; exon_number "19";
chrY	StringTie	exon	13369256	13369349	1000	-	.	gene_id "MSTRG.215276"; transcript_id "MSTRG.215276.19"; exon_number "20";
chrY	StringTie	exon	13370925	13371014	1000	-	.	gene_id "MSTRG.215276"; transcript_id "MSTRG.215276.19"; exon_number "21";
chrY	StringTie	transcript	13232457	13482216	1000	-	.	gene_id "MSTRG.215276"; transcript_id "MSTRG.215276.2";
chrY	StringTie	exon	13232457	13234826	1000	-	.	gene_id "MSTRG.215276"; transcript_id "MSTRG.215276.2"; exon_number "1";
chrY	StringTie	exon	13251017	13251187	1000	-	.	gene_id "MSTRG.215276"; transcript_id "MSTRG.215276.2"; exon_number "2";
chrY	StringTie	exon	13260278	13260404	1000	-	.	gene_id "MSTRG.215276"; transcript_id "MSTRG.215276.2"; exon_number "3";
chrY	StringTie	exon	13278241	13278345	1000	-	.	gene_id "MSTRG.215276"; transcript_id "MSTRG.215276.2"; exon_number "4";
chrY	StringTie	exon	13297707	13297848	1000	-	.	gene_id "MSTRG.215276"; transcript_id "MSTRG.215276.2"; exon_number "5";
chrY	StringTie	exon	13298957	13299144	1000	-	.	gene_id "MSTRG.215276"; transcript_id "MSTRG.215276.2"; exon_number "6";
chrY	StringTie	exon	13302877	13302991	1000	-	.	gene_id "MSTRG.215276"; transcript_id "MSTRG.215276.2"; exon_number "7";
chrY	StringTie	exon	13305399	13305547	1000	-	.	gene_id "MSTRG.215276"; transcript_id "MSTRG.215276.2"; exon_number "8";
chrY	StringTie	exon	13306038	13306112	1000	-	.	gene_id "MSTRG.215276"; transcript_id "MSTRG.215276.2"; exon_number "9";
chrY	StringTie	exon	13306186	13306250	1000	-	.	gene_id "MSTRG.215276"; transcript_id "MSTRG.215276.2"; exon_number "10";
chrY	StringTie	exon	13323555	13323760	1000	-	.	gene_id "MSTRG.215276"; transcript_id "MSTRG.215276.2"; exon_number "11";
chrY	StringTie	exon	13324601	13324706	1000	-	.	gene_id "MSTRG.215276"; transcript_id "MSTRG.215276.2"; exon_number "12";
chrY	StringTie	exon	13326221	13326350	1000	-	.	gene_id "MSTRG.215276"; transcript_id "MSTRG.215276.2"; exon_number "13";
chrY	StringTie	exon	13335563	13336335	1000	-	.	gene_id "MSTRG.215276"; transcript_id "MSTRG.215276.2"; exon_number "14";
chrY	StringTie	exon	13355003	13355398	1000	-	.	gene_id "MSTRG.215276"; transcript_id "MSTRG.215276.2"; exon_number "15";
chrY	StringTie	exon	13355923	13356018	1000	-	.	gene_id "MSTRG.215276"; transcript_id "MSTRG.215276.2"; exon_number "16";
chrY	StringTie	exon	13357877	13357969	1000	-	.	gene_id "MSTRG.215276"; transcript_id "MSTRG.215276.2"; exon_number "17";
chrY	StringTie	exon	13358464	13358553	1000	-	.	gene_id "MSTRG.215276"; transcript_id "MSTRG.215276.2"; exon_number "18";
chrY	StringTie	exon	13359088	13359222	1000	-	.	gene_id "MSTRG.215276"; transcript_id "MSTRG.215276.2"; exon_number "19";
chrY	StringTie	exon	13359767	13359986	1000	-	.	gene_id "MSTRG.215276"; transcript_id "MSTRG.215276.2"; exon_number "20";
chrY	StringTie	exon	13360430	13360528	1000	-	.	gene_id "MSTRG.215276"; transcript_id "MSTRG.215276.2"; exon_number "21";
chrY	StringTie	exon	13366267	13366393	1000	-	.	gene_id "MSTRG.215276"; transcript_id "MSTRG.215276.2"; exon_number "22";
chrY	StringTie	exon	13369256	13369349	1000	-	.	gene_id "MSTRG.215276"; transcript_id "MSTRG.215276.2"; exon_number "23";
chrY	StringTie	exon	13393859	13393893	1000	-	.	gene_id "MSTRG.215276"; transcript_id "MSTRG.215276.2"; exon_number "24";
chrY	StringTie	exon	13396918	13396972	1000	-	.	gene_id "MSTRG.215276"; transcript_id "MSTRG.215276.2"; exon_number "25";
chrY	StringTie	exon	13410993	13411113	1000	-	.	gene_id "MSTRG.215276"; transcript_id "MSTRG.215276.2"; exon_number "26";
chrY	StringTie	exon	13414735	13414793	1000	-	.	gene_id "MSTRG.215276"; transcript_id "MSTRG.215276.2"; exon_number "27";
chrY	StringTie	exon	13449017	13449066	1000	-	.	gene_id "MSTRG.215276"; transcript_id "MSTRG.215276.2"; exon_number "28";
chrY	StringTie	exon	13470121	13470229	1000	-	.	gene_id "MSTRG.215276"; transcript_id "MSTRG.215276.2"; exon_number "29";
chrY	StringTie	exon	13479254	13479317	1000	-	.	gene_id "MSTRG.215276"; transcript_id "MSTRG.215276.2"; exon_number "30";
chrY	StringTie	exon	13479514	13482216	1000	-	.	gene_id "MSTRG.215276"; transcript_id "MSTRG.215276.2"; exon_number "31";
chrY	StringTie	transcript	13233837	13480995	1000	-	.	gene_id "MSTRG.215276"; transcript_id "MSTRG.215276.20";
chrY	StringTie	exon	13233837	13234826	1000	-	.	gene_id "MSTRG.215276"; transcript_id "MSTRG.215276.20"; exon_number "1";
chrY	StringTie	exon	13251017	13251187	1000	-	.	gene_id "MSTRG.215276"; transcript_id "MSTRG.215276.20"; exon_number "2";
chrY	StringTie	exon	13260278	13260404	1000	-	.	gene_id "MSTRG.215276"; transcript_id "MSTRG.215276.20"; exon_number "3";
chrY	StringTie	exon	13297707	13297848	1000	-	.	gene_id "MSTRG.215276"; transcript_id "MSTRG.215276.20"; exon_number "4";
chrY	StringTie	exon	13298957	13299144	1000	-	.	gene_id "MSTRG.215276"; transcript_id "MSTRG.215276.20"; exon_number "5";
chrY	StringTie	exon	13302877	13302991	1000	-	.	gene_id "MSTRG.215276"; transcript_id "MSTRG.215276.20"; exon_number "6";
chrY	StringTie	exon	13305399	13305547	1000	-	.	gene_id "MSTRG.215276"; transcript_id "MSTRG.215276.20"; exon_number "7";
chrY	StringTie	exon	13306038	13306112	1000	-	.	gene_id "MSTRG.215276"; transcript_id "MSTRG.215276.20"; exon_number "8";
chrY	StringTie	exon	13306186	13306250	1000	-	.	gene_id "MSTRG.215276"; transcript_id "MSTRG.215276.20"; exon_number "9";
chrY	StringTie	exon	13323555	13323760	1000	-	.	gene_id "MSTRG.215276"; transcript_id "MSTRG.215276.20"; exon_number "10";
chrY	StringTie	exon	13324601	13324706	1000	-	.	gene_id "MSTRG.215276"; transcript_id "MSTRG.215276.20"; exon_number "11";
chrY	StringTie	exon	13326221	13326350	1000	-	.	gene_id "MSTRG.215276"; transcript_id "MSTRG.215276.20"; exon_number "12";
chrY	StringTie	exon	13335563	13336335	1000	-	.	gene_id "MSTRG.215276"; transcript_id "MSTRG.215276.20"; exon_number "13";
chrY	StringTie	exon	13355003	13355398	1000	-	.	gene_id "MSTRG.215276"; transcript_id "MSTRG.215276.20"; exon_number "14";
chrY	StringTie	exon	13355923	13356018	1000	-	.	gene_id "MSTRG.215276"; transcript_id "MSTRG.215276.20"; exon_number "15";
chrY	StringTie	exon	13357877	13357969	1000	-	.	gene_id "MSTRG.215276"; transcript_id "MSTRG.215276.20"; exon_number "16";
chrY	StringTie	exon	13359767	13359986	1000	-	.	gene_id "MSTRG.215276"; transcript_id "MSTRG.215276.20"; exon_number "17";
chrY	StringTie	exon	13360430	13360528	1000	-	.	gene_id "MSTRG.215276"; transcript_id "MSTRG.215276.20"; exon_number "18";
chrY	StringTie	exon	13366267	13366393	1000	-	.	gene_id "MSTRG.215276"; transcript_id "MSTRG.215276.20"; exon_number "19";
chrY	StringTie	exon	13369256	13369349	1000	-	.	gene_id "MSTRG.215276"; transcript_id "MSTRG.215276.20"; exon_number "20";
chrY	StringTie	exon	13393859	13393893	1000	-	.	gene_id "MSTRG.215276"; transcript_id "MSTRG.215276.20"; exon_number "21";
chrY	StringTie	exon	13396918	13396972	1000	-	.	gene_id "MSTRG.215276"; transcript_id "MSTRG.215276.20"; exon_number "22";
chrY	StringTie	exon	13410993	13411113	1000	-	.	gene_id "MSTRG.215276"; transcript_id "MSTRG.215276.20"; exon_number "23";
chrY	StringTie	exon	13414735	13414793	1000	-	.	gene_id "MSTRG.215276"; transcript_id "MSTRG.215276.20"; exon_number "24";
chrY	StringTie	exon	13449017	13449066	1000	-	.	gene_id "MSTRG.215276"; transcript_id "MSTRG.215276.20"; exon_number "25";
chrY	StringTie	exon	13470121	13470229	1000	-	.	gene_id "MSTRG.215276"; transcript_id "MSTRG.215276.20"; exon_number "26";
chrY	StringTie	exon	13479254	13479317	1000	-	.	gene_id "MSTRG.215276"; transcript_id "MSTRG.215276.20"; exon_number "27";
chrY	StringTie	exon	13479514	13480995	1000	-	.	gene_id "MSTRG.215276"; transcript_id "MSTRG.215276.20"; exon_number "28";
chrY	StringTie	transcript	13233842	13482593	1000	-	.	gene_id "MSTRG.215276"; transcript_id "MSTRG.215276.21";
chrY	StringTie	exon	13233842	13234826	1000	-	.	gene_id "MSTRG.215276"; transcript_id "MSTRG.215276.21"; exon_number "1";
chrY	StringTie	exon	13249634	13249882	1000	-	.	gene_id "MSTRG.215276"; transcript_id "MSTRG.215276.21"; exon_number "2";
chrY	StringTie	exon	13251017	13251187	1000	-	.	gene_id "MSTRG.215276"; transcript_id "MSTRG.215276.21"; exon_number "3";
chrY	StringTie	exon	13260278	13260404	1000	-	.	gene_id "MSTRG.215276"; transcript_id "MSTRG.215276.21"; exon_number "4";
chrY	StringTie	exon	13297707	13297848	1000	-	.	gene_id "MSTRG.215276"; transcript_id "MSTRG.215276.21"; exon_number "5";
chrY	StringTie	exon	13298957	13299144	1000	-	.	gene_id "MSTRG.215276"; transcript_id "MSTRG.215276.21"; exon_number "6";
chrY	StringTie	exon	13302877	13302991	1000	-	.	gene_id "MSTRG.215276"; transcript_id "MSTRG.215276.21"; exon_number "7";
chrY	StringTie	exon	13305399	13305547	1000	-	.	gene_id "MSTRG.215276"; transcript_id "MSTRG.215276.21"; exon_number "8";
chrY	StringTie	exon	13306038	13306112	1000	-	.	gene_id "MSTRG.215276"; transcript_id "MSTRG.215276.21"; exon_number "9";
chrY	StringTie	exon	13306186	13306250	1000	-	.	gene_id "MSTRG.215276"; transcript_id "MSTRG.215276.21"; exon_number "10";
chrY	StringTie	exon	13323555	13323760	1000	-	.	gene_id "MSTRG.215276"; transcript_id "MSTRG.215276.21"; exon_number "11";
chrY	StringTie	exon	13324601	13324706	1000	-	.	gene_id "MSTRG.215276"; transcript_id "MSTRG.215276.21"; exon_number "12";
chrY	StringTie	exon	13326221	13326350	1000	-	.	gene_id "MSTRG.215276"; transcript_id "MSTRG.215276.21"; exon_number "13";
chrY	StringTie	exon	13335563	13336335	1000	-	.	gene_id "MSTRG.215276"; transcript_id "MSTRG.215276.21"; exon_number "14";
chrY	StringTie	exon	13355003	13355398	1000	-	.	gene_id "MSTRG.215276"; transcript_id "MSTRG.215276.21"; exon_number "15";
chrY	StringTie	exon	13355923	13356018	1000	-	.	gene_id "MSTRG.215276"; transcript_id "MSTRG.215276.21"; exon_number "16";
chrY	StringTie	exon	13357877	13357969	1000	-	.	gene_id "MSTRG.215276"; transcript_id "MSTRG.215276.21"; exon_number "17";
chrY	StringTie	exon	13358464	13358619	1000	-	.	gene_id "MSTRG.215276"; transcript_id "MSTRG.215276.21"; exon_number "18";
chrY	StringTie	exon	13359088	13359222	1000	-	.	gene_id "MSTRG.215276"; transcript_id "MSTRG.215276.21"; exon_number "19";
chrY	StringTie	exon	13359767	13359986	1000	-	.	gene_id "MSTRG.215276"; transcript_id "MSTRG.215276.21"; exon_number "20";
chrY	StringTie	exon	13360430	13360528	1000	-	.	gene_id "MSTRG.215276"; transcript_id "MSTRG.215276.21"; exon_number "21";
chrY	StringTie	exon	13366267	13366393	1000	-	.	gene_id "MSTRG.215276"; transcript_id "MSTRG.215276.21"; exon_number "22";
chrY	StringTie	exon	13369256	13369349	1000	-	.	gene_id "MSTRG.215276"; transcript_id "MSTRG.215276.21"; exon_number "23";
chrY	StringTie	exon	13393859	13393893	1000	-	.	gene_id "MSTRG.215276"; transcript_id "MSTRG.215276.21"; exon_number "24";
chrY	StringTie	exon	13396918	13396972	1000	-	.	gene_id "MSTRG.215276"; transcript_id "MSTRG.215276.21"; exon_number "25";
chrY	StringTie	exon	13410993	13411113	1000	-	.	gene_id "MSTRG.215276"; transcript_id "MSTRG.215276.21"; exon_number "26";
chrY	StringTie	exon	13414735	13414793	1000	-	.	gene_id "MSTRG.215276"; transcript_id "MSTRG.215276.21"; exon_number "27";
chrY	StringTie	exon	13449017	13449066	1000	-	.	gene_id "MSTRG.215276"; transcript_id "MSTRG.215276.21"; exon_number "28";
chrY	StringTie	exon	13470121	13470229	1000	-	.	gene_id "MSTRG.215276"; transcript_id "MSTRG.215276.21"; exon_number "29";
chrY	StringTie	exon	13479254	13479317	1000	-	.	gene_id "MSTRG.215276"; transcript_id "MSTRG.215276.21"; exon_number "30";
chrY	StringTie	exon	13479514	13482593	1000	-	.	gene_id "MSTRG.215276"; transcript_id "MSTRG.215276.21"; exon_number "31";
chrY	StringTie	transcript	13233842	13423412	1000	-	.	gene_id "MSTRG.215276"; transcript_id "MSTRG.215276.22";
chrY	StringTie	exon	13233842	13234826	1000	-	.	gene_id "MSTRG.215276"; transcript_id "MSTRG.215276.22"; exon_number "1";
chrY	StringTie	exon	13251017	13251187	1000	-	.	gene_id "MSTRG.215276"; transcript_id "MSTRG.215276.22"; exon_number "2";
chrY	StringTie	exon	13260278	13260404	1000	-	.	gene_id "MSTRG.215276"; transcript_id "MSTRG.215276.22"; exon_number "3";
chrY	StringTie	exon	13278241	13278345	1000	-	.	gene_id "MSTRG.215276"; transcript_id "MSTRG.215276.22"; exon_number "4";
chrY	StringTie	exon	13297707	13297848	1000	-	.	gene_id "MSTRG.215276"; transcript_id "MSTRG.215276.22"; exon_number "5";
chrY	StringTie	exon	13298957	13299144	1000	-	.	gene_id "MSTRG.215276"; transcript_id "MSTRG.215276.22"; exon_number "6";
chrY	StringTie	exon	13302877	13302991	1000	-	.	gene_id "MSTRG.215276"; transcript_id "MSTRG.215276.22"; exon_number "7";
chrY	StringTie	exon	13305399	13305547	1000	-	.	gene_id "MSTRG.215276"; transcript_id "MSTRG.215276.22"; exon_number "8";
chrY	StringTie	exon	13306038	13306112	1000	-	.	gene_id "MSTRG.215276"; transcript_id "MSTRG.215276.22"; exon_number "9";
chrY	StringTie	exon	13306186	13306250	1000	-	.	gene_id "MSTRG.215276"; transcript_id "MSTRG.215276.22"; exon_number "10";
chrY	StringTie	exon	13323555	13323760	1000	-	.	gene_id "MSTRG.215276"; transcript_id "MSTRG.215276.22"; exon_number "11";
chrY	StringTie	exon	13324601	13324706	1000	-	.	gene_id "MSTRG.215276"; transcript_id "MSTRG.215276.22"; exon_number "12";
chrY	StringTie	exon	13326221	13326350	1000	-	.	gene_id "MSTRG.215276"; transcript_id "MSTRG.215276.22"; exon_number "13";
chrY	StringTie	exon	13335563	13336335	1000	-	.	gene_id "MSTRG.215276"; transcript_id "MSTRG.215276.22"; exon_number "14";
chrY	StringTie	exon	13355003	13355398	1000	-	.	gene_id "MSTRG.215276"; transcript_id "MSTRG.215276.22"; exon_number "15";
chrY	StringTie	exon	13355923	13356018	1000	-	.	gene_id "MSTRG.215276"; transcript_id "MSTRG.215276.22"; exon_number "16";
chrY	StringTie	exon	13357877	13357969	1000	-	.	gene_id "MSTRG.215276"; transcript_id "MSTRG.215276.22"; exon_number "17";
chrY	StringTie	exon	13358464	13358619	1000	-	.	gene_id "MSTRG.215276"; transcript_id "MSTRG.215276.22"; exon_number "18";
chrY	StringTie	exon	13359088	13359222	1000	-	.	gene_id "MSTRG.215276"; transcript_id "MSTRG.215276.22"; exon_number "19";
chrY	StringTie	exon	13359767	13359986	1000	-	.	gene_id "MSTRG.215276"; transcript_id "MSTRG.215276.22"; exon_number "20";
chrY	StringTie	exon	13360430	13360528	1000	-	.	gene_id "MSTRG.215276"; transcript_id "MSTRG.215276.22"; exon_number "21";
chrY	StringTie	exon	13366267	13366393	1000	-	.	gene_id "MSTRG.215276"; transcript_id "MSTRG.215276.22"; exon_number "22";
chrY	StringTie	exon	13369256	13369349	1000	-	.	gene_id "MSTRG.215276"; transcript_id "MSTRG.215276.22"; exon_number "23";
chrY	StringTie	exon	13393859	13393893	1000	-	.	gene_id "MSTRG.215276"; transcript_id "MSTRG.215276.22"; exon_number "24";
chrY	StringTie	exon	13396918	13396972	1000	-	.	gene_id "MSTRG.215276"; transcript_id "MSTRG.215276.22"; exon_number "25";
chrY	StringTie	exon	13410993	13411113	1000	-	.	gene_id "MSTRG.215276"; transcript_id "MSTRG.215276.22"; exon_number "26";
chrY	StringTie	exon	13414735	13414793	1000	-	.	gene_id "MSTRG.215276"; transcript_id "MSTRG.215276.22"; exon_number "27";
chrY	StringTie	exon	13423392	13423412	1000	-	.	gene_id "MSTRG.215276"; transcript_id "MSTRG.215276.22"; exon_number "28";
chrY	StringTie	transcript	13233853	13482796	1000	-	.	gene_id "MSTRG.215276"; transcript_id "MSTRG.215276.23";
chrY	StringTie	exon	13233853	13234826	1000	-	.	gene_id "MSTRG.215276"; transcript_id "MSTRG.215276.23"; exon_number "1";
chrY	StringTie	exon	13249634	13249882	1000	-	.	gene_id "MSTRG.215276"; transcript_id "MSTRG.215276.23"; exon_number "2";
chrY	StringTie	exon	13251017	13251187	1000	-	.	gene_id "MSTRG.215276"; transcript_id "MSTRG.215276.23"; exon_number "3";
chrY	StringTie	exon	13260278	13260404	1000	-	.	gene_id "MSTRG.215276"; transcript_id "MSTRG.215276.23"; exon_number "4";
chrY	StringTie	exon	13278241	13278345	1000	-	.	gene_id "MSTRG.215276"; transcript_id "MSTRG.215276.23"; exon_number "5";
chrY	StringTie	exon	13297707	13297848	1000	-	.	gene_id "MSTRG.215276"; transcript_id "MSTRG.215276.23"; exon_number "6";
chrY	StringTie	exon	13298957	13299144	1000	-	.	gene_id "MSTRG.215276"; transcript_id "MSTRG.215276.23"; exon_number "7";
chrY	StringTie	exon	13302877	13302991	1000	-	.	gene_id "MSTRG.215276"; transcript_id "MSTRG.215276.23"; exon_number "8";
chrY	StringTie	exon	13305399	13305547	1000	-	.	gene_id "MSTRG.215276"; transcript_id "MSTRG.215276.23"; exon_number "9";
chrY	StringTie	exon	13306038	13306112	1000	-	.	gene_id "MSTRG.215276"; transcript_id "MSTRG.215276.23"; exon_number "10";
chrY	StringTie	exon	13306186	13306250	1000	-	.	gene_id "MSTRG.215276"; transcript_id "MSTRG.215276.23"; exon_number "11";
chrY	StringTie	exon	13323555	13323760	1000	-	.	gene_id "MSTRG.215276"; transcript_id "MSTRG.215276.23"; exon_number "12";
chrY	StringTie	exon	13324601	13324706	1000	-	.	gene_id "MSTRG.215276"; transcript_id "MSTRG.215276.23"; exon_number "13";
chrY	StringTie	exon	13326221	13326350	1000	-	.	gene_id "MSTRG.215276"; transcript_id "MSTRG.215276.23"; exon_number "14";
chrY	StringTie	exon	13335563	13336335	1000	-	.	gene_id "MSTRG.215276"; transcript_id "MSTRG.215276.23"; exon_number "15";
chrY	StringTie	exon	13355003	13355398	1000	-	.	gene_id "MSTRG.215276"; transcript_id "MSTRG.215276.23"; exon_number "16";
chrY	StringTie	exon	13355923	13356018	1000	-	.	gene_id "MSTRG.215276"; transcript_id "MSTRG.215276.23"; exon_number "17";
chrY	StringTie	exon	13357877	13357969	1000	-	.	gene_id "MSTRG.215276"; transcript_id "MSTRG.215276.23"; exon_number "18";
chrY	StringTie	exon	13359088	13359222	1000	-	.	gene_id "MSTRG.215276"; transcript_id "MSTRG.215276.23"; exon_number "19";
chrY	StringTie	exon	13359767	13359986	1000	-	.	gene_id "MSTRG.215276"; transcript_id "MSTRG.215276.23"; exon_number "20";
chrY	StringTie	exon	13360430	13360528	1000	-	.	gene_id "MSTRG.215276"; transcript_id "MSTRG.215276.23"; exon_number "21";
chrY	StringTie	exon	13366267	13366393	1000	-	.	gene_id "MSTRG.215276"; transcript_id "MSTRG.215276.23"; exon_number "22";
chrY	StringTie	exon	13369256	13369349	1000	-	.	gene_id "MSTRG.215276"; transcript_id "MSTRG.215276.23"; exon_number "23";
chrY	StringTie	exon	13393859	13393893	1000	-	.	gene_id "MSTRG.215276"; transcript_id "MSTRG.215276.23"; exon_number "24";
chrY	StringTie	exon	13396918	13396972	1000	-	.	gene_id "MSTRG.215276"; transcript_id "MSTRG.215276.23"; exon_number "25";
chrY	StringTie	exon	13410993	13411113	1000	-	.	gene_id "MSTRG.215276"; transcript_id "MSTRG.215276.23"; exon_number "26";
chrY	StringTie	exon	13414735	13414793	1000	-	.	gene_id "MSTRG.215276"; transcript_id "MSTRG.215276.23"; exon_number "27";
chrY	StringTie	exon	13449017	13449066	1000	-	.	gene_id "MSTRG.215276"; transcript_id "MSTRG.215276.23"; exon_number "28";
chrY	StringTie	exon	13470121	13470229	1000	-	.	gene_id "MSTRG.215276"; transcript_id "MSTRG.215276.23"; exon_number "29";
chrY	StringTie	exon	13479254	13482796	1000	-	.	gene_id "MSTRG.215276"; transcript_id "MSTRG.215276.23"; exon_number "30";
chrY	StringTie	transcript	13233861	13371047	1000	-	.	gene_id "MSTRG.215276"; transcript_id "MSTRG.215276.24";
chrY	StringTie	exon	13233861	13234826	1000	-	.	gene_id "MSTRG.215276"; transcript_id "MSTRG.215276.24"; exon_number "1";
chrY	StringTie	exon	13251017	13251187	1000	-	.	gene_id "MSTRG.215276"; transcript_id "MSTRG.215276.24"; exon_number "2";
chrY	StringTie	exon	13260278	13260404	1000	-	.	gene_id "MSTRG.215276"; transcript_id "MSTRG.215276.24"; exon_number "3";
chrY	StringTie	exon	13278241	13278345	1000	-	.	gene_id "MSTRG.215276"; transcript_id "MSTRG.215276.24"; exon_number "4";
chrY	StringTie	exon	13297707	13297848	1000	-	.	gene_id "MSTRG.215276"; transcript_id "MSTRG.215276.24"; exon_number "5";
chrY	StringTie	exon	13298957	13299144	1000	-	.	gene_id "MSTRG.215276"; transcript_id "MSTRG.215276.24"; exon_number "6";
chrY	StringTie	exon	13302877	13302991	1000	-	.	gene_id "MSTRG.215276"; transcript_id "MSTRG.215276.24"; exon_number "7";
chrY	StringTie	exon	13305399	13305547	1000	-	.	gene_id "MSTRG.215276"; transcript_id "MSTRG.215276.24"; exon_number "8";
chrY	StringTie	exon	13306038	13306112	1000	-	.	gene_id "MSTRG.215276"; transcript_id "MSTRG.215276.24"; exon_number "9";
chrY	StringTie	exon	13306186	13306250	1000	-	.	gene_id "MSTRG.215276"; transcript_id "MSTRG.215276.24"; exon_number "10";
chrY	StringTie	exon	13323555	13323760	1000	-	.	gene_id "MSTRG.215276"; transcript_id "MSTRG.215276.24"; exon_number "11";
chrY	StringTie	exon	13324601	13324706	1000	-	.	gene_id "MSTRG.215276"; transcript_id "MSTRG.215276.24"; exon_number "12";
chrY	StringTie	exon	13326221	13326350	1000	-	.	gene_id "MSTRG.215276"; transcript_id "MSTRG.215276.24"; exon_number "13";
chrY	StringTie	exon	13335563	13336335	1000	-	.	gene_id "MSTRG.215276"; transcript_id "MSTRG.215276.24"; exon_number "14";
chrY	StringTie	exon	13355003	13355398	1000	-	.	gene_id "MSTRG.215276"; transcript_id "MSTRG.215276.24"; exon_number "15";
chrY	StringTie	exon	13355923	13356018	1000	-	.	gene_id "MSTRG.215276"; transcript_id "MSTRG.215276.24"; exon_number "16";
chrY	StringTie	exon	13357877	13357969	1000	-	.	gene_id "MSTRG.215276"; transcript_id "MSTRG.215276.24"; exon_number "17";
chrY	StringTie	exon	13359767	13359986	1000	-	.	gene_id "MSTRG.215276"; transcript_id "MSTRG.215276.24"; exon_number "18";
chrY	StringTie	exon	13360430	13360528	1000	-	.	gene_id "MSTRG.215276"; transcript_id "MSTRG.215276.24"; exon_number "19";
chrY	StringTie	exon	13366267	13366393	1000	-	.	gene_id "MSTRG.215276"; transcript_id "MSTRG.215276.24"; exon_number "20";
chrY	StringTie	exon	13369256	13369349	1000	-	.	gene_id "MSTRG.215276"; transcript_id "MSTRG.215276.24"; exon_number "21";
chrY	StringTie	exon	13370925	13371047	1000	-	.	gene_id "MSTRG.215276"; transcript_id "MSTRG.215276.24"; exon_number "22";
chrY	StringTie	transcript	13233862	13482034	1000	-	.	gene_id "MSTRG.215276"; transcript_id "MSTRG.215276.25";
chrY	StringTie	exon	13233862	13234826	1000	-	.	gene_id "MSTRG.215276"; transcript_id "MSTRG.215276.25"; exon_number "1";
chrY	StringTie	exon	13251017	13251187	1000	-	.	gene_id "MSTRG.215276"; transcript_id "MSTRG.215276.25"; exon_number "2";
chrY	StringTie	exon	13260278	13260404	1000	-	.	gene_id "MSTRG.215276"; transcript_id "MSTRG.215276.25"; exon_number "3";
chrY	StringTie	exon	13278241	13278345	1000	-	.	gene_id "MSTRG.215276"; transcript_id "MSTRG.215276.25"; exon_number "4";
chrY	StringTie	exon	13297707	13297848	1000	-	.	gene_id "MSTRG.215276"; transcript_id "MSTRG.215276.25"; exon_number "5";
chrY	StringTie	exon	13298957	13299144	1000	-	.	gene_id "MSTRG.215276"; transcript_id "MSTRG.215276.25"; exon_number "6";
chrY	StringTie	exon	13302877	13302991	1000	-	.	gene_id "MSTRG.215276"; transcript_id "MSTRG.215276.25"; exon_number "7";
chrY	StringTie	exon	13305399	13305547	1000	-	.	gene_id "MSTRG.215276"; transcript_id "MSTRG.215276.25"; exon_number "8";
chrY	StringTie	exon	13306038	13306112	1000	-	.	gene_id "MSTRG.215276"; transcript_id "MSTRG.215276.25"; exon_number "9";
chrY	StringTie	exon	13306186	13306250	1000	-	.	gene_id "MSTRG.215276"; transcript_id "MSTRG.215276.25"; exon_number "10";
chrY	StringTie	exon	13323555	13323760	1000	-	.	gene_id "MSTRG.215276"; transcript_id "MSTRG.215276.25"; exon_number "11";
chrY	StringTie	exon	13324601	13324706	1000	-	.	gene_id "MSTRG.215276"; transcript_id "MSTRG.215276.25"; exon_number "12";
chrY	StringTie	exon	13326221	13326350	1000	-	.	gene_id "MSTRG.215276"; transcript_id "MSTRG.215276.25"; exon_number "13";
chrY	StringTie	exon	13335563	13336335	1000	-	.	gene_id "MSTRG.215276"; transcript_id "MSTRG.215276.25"; exon_number "14";
chrY	StringTie	exon	13355003	13355398	1000	-	.	gene_id "MSTRG.215276"; transcript_id "MSTRG.215276.25"; exon_number "15";
chrY	StringTie	exon	13355923	13356018	1000	-	.	gene_id "MSTRG.215276"; transcript_id "MSTRG.215276.25"; exon_number "16";
chrY	StringTie	exon	13357877	13357969	1000	-	.	gene_id "MSTRG.215276"; transcript_id "MSTRG.215276.25"; exon_number "17";
chrY	StringTie	exon	13359088	13359222	1000	-	.	gene_id "MSTRG.215276"; transcript_id "MSTRG.215276.25"; exon_number "18";
chrY	StringTie	exon	13359767	13359986	1000	-	.	gene_id "MSTRG.215276"; transcript_id "MSTRG.215276.25"; exon_number "19";
chrY	StringTie	exon	13360430	13360528	1000	-	.	gene_id "MSTRG.215276"; transcript_id "MSTRG.215276.25"; exon_number "20";
chrY	StringTie	exon	13366267	13366393	1000	-	.	gene_id "MSTRG.215276"; transcript_id "MSTRG.215276.25"; exon_number "21";
chrY	StringTie	exon	13369256	13369349	1000	-	.	gene_id "MSTRG.215276"; transcript_id "MSTRG.215276.25"; exon_number "22";
chrY	StringTie	exon	13393859	13393893	1000	-	.	gene_id "MSTRG.215276"; transcript_id "MSTRG.215276.25"; exon_number "23";
chrY	StringTie	exon	13396918	13396972	1000	-	.	gene_id "MSTRG.215276"; transcript_id "MSTRG.215276.25"; exon_number "24";
chrY	StringTie	exon	13410993	13411113	1000	-	.	gene_id "MSTRG.215276"; transcript_id "MSTRG.215276.25"; exon_number "25";
chrY	StringTie	exon	13414735	13414793	1000	-	.	gene_id "MSTRG.215276"; transcript_id "MSTRG.215276.25"; exon_number "26";
chrY	StringTie	exon	13449017	13449066	1000	-	.	gene_id "MSTRG.215276"; transcript_id "MSTRG.215276.25"; exon_number "27";
chrY	StringTie	exon	13470121	13470229	1000	-	.	gene_id "MSTRG.215276"; transcript_id "MSTRG.215276.25"; exon_number "28";
chrY	StringTie	exon	13479254	13482034	1000	-	.	gene_id "MSTRG.215276"; transcript_id "MSTRG.215276.25"; exon_number "29";
chrY	StringTie	transcript	13233862	13480670	1000	-	.	gene_id "MSTRG.215276"; transcript_id "MSTRG.215276.26";
chrY	StringTie	exon	13233862	13234826	1000	-	.	gene_id "MSTRG.215276"; transcript_id "MSTRG.215276.26"; exon_number "1";
chrY	StringTie	exon	13248250	13249882	1000	-	.	gene_id "MSTRG.215276"; transcript_id "MSTRG.215276.26"; exon_number "2";
chrY	StringTie	exon	13251017	13251187	1000	-	.	gene_id "MSTRG.215276"; transcript_id "MSTRG.215276.26"; exon_number "3";
chrY	StringTie	exon	13260278	13260404	1000	-	.	gene_id "MSTRG.215276"; transcript_id "MSTRG.215276.26"; exon_number "4";
chrY	StringTie	exon	13297707	13297848	1000	-	.	gene_id "MSTRG.215276"; transcript_id "MSTRG.215276.26"; exon_number "5";
chrY	StringTie	exon	13298957	13299144	1000	-	.	gene_id "MSTRG.215276"; transcript_id "MSTRG.215276.26"; exon_number "6";
chrY	StringTie	exon	13302877	13302991	1000	-	.	gene_id "MSTRG.215276"; transcript_id "MSTRG.215276.26"; exon_number "7";
chrY	StringTie	exon	13305399	13305547	1000	-	.	gene_id "MSTRG.215276"; transcript_id "MSTRG.215276.26"; exon_number "8";
chrY	StringTie	exon	13306038	13306112	1000	-	.	gene_id "MSTRG.215276"; transcript_id "MSTRG.215276.26"; exon_number "9";
chrY	StringTie	exon	13306186	13306250	1000	-	.	gene_id "MSTRG.215276"; transcript_id "MSTRG.215276.26"; exon_number "10";
chrY	StringTie	exon	13323555	13323760	1000	-	.	gene_id "MSTRG.215276"; transcript_id "MSTRG.215276.26"; exon_number "11";
chrY	StringTie	exon	13324601	13324706	1000	-	.	gene_id "MSTRG.215276"; transcript_id "MSTRG.215276.26"; exon_number "12";
chrY	StringTie	exon	13326221	13326350	1000	-	.	gene_id "MSTRG.215276"; transcript_id "MSTRG.215276.26"; exon_number "13";
chrY	StringTie	exon	13335563	13336335	1000	-	.	gene_id "MSTRG.215276"; transcript_id "MSTRG.215276.26"; exon_number "14";
chrY	StringTie	exon	13355003	13355398	1000	-	.	gene_id "MSTRG.215276"; transcript_id "MSTRG.215276.26"; exon_number "15";
chrY	StringTie	exon	13355923	13356018	1000	-	.	gene_id "MSTRG.215276"; transcript_id "MSTRG.215276.26"; exon_number "16";
chrY	StringTie	exon	13357877	13357969	1000	-	.	gene_id "MSTRG.215276"; transcript_id "MSTRG.215276.26"; exon_number "17";
chrY	StringTie	exon	13358464	13358619	1000	-	.	gene_id "MSTRG.215276"; transcript_id "MSTRG.215276.26"; exon_number "18";
chrY	StringTie	exon	13359088	13359222	1000	-	.	gene_id "MSTRG.215276"; transcript_id "MSTRG.215276.26"; exon_number "19";
chrY	StringTie	exon	13359767	13359986	1000	-	.	gene_id "MSTRG.215276"; transcript_id "MSTRG.215276.26"; exon_number "20";
chrY	StringTie	exon	13360430	13360528	1000	-	.	gene_id "MSTRG.215276"; transcript_id "MSTRG.215276.26"; exon_number "21";
chrY	StringTie	exon	13366267	13366393	1000	-	.	gene_id "MSTRG.215276"; transcript_id "MSTRG.215276.26"; exon_number "22";
chrY	StringTie	exon	13369256	13369349	1000	-	.	gene_id "MSTRG.215276"; transcript_id "MSTRG.215276.26"; exon_number "23";
chrY	StringTie	exon	13393859	13393893	1000	-	.	gene_id "MSTRG.215276"; transcript_id "MSTRG.215276.26"; exon_number "24";
chrY	StringTie	exon	13396918	13396972	1000	-	.	gene_id "MSTRG.215276"; transcript_id "MSTRG.215276.26"; exon_number "25";
chrY	StringTie	exon	13410993	13411113	1000	-	.	gene_id "MSTRG.215276"; transcript_id "MSTRG.215276.26"; exon_number "26";
chrY	StringTie	exon	13414735	13414793	1000	-	.	gene_id "MSTRG.215276"; transcript_id "MSTRG.215276.26"; exon_number "27";
chrY	StringTie	exon	13449017	13449066	1000	-	.	gene_id "MSTRG.215276"; transcript_id "MSTRG.215276.26"; exon_number "28";
chrY	StringTie	exon	13470121	13470229	1000	-	.	gene_id "MSTRG.215276"; transcript_id "MSTRG.215276.26"; exon_number "29";
chrY	StringTie	exon	13479254	13479317	1000	-	.	gene_id "MSTRG.215276"; transcript_id "MSTRG.215276.26"; exon_number "30";
chrY	StringTie	exon	13479514	13480670	1000	-	.	gene_id "MSTRG.215276"; transcript_id "MSTRG.215276.26"; exon_number "31";
chrY	StringTie	transcript	13233862	13479540	1000	-	.	gene_id "MSTRG.215276"; transcript_id "MSTRG.215276.27";
chrY	StringTie	exon	13233862	13234826	1000	-	.	gene_id "MSTRG.215276"; transcript_id "MSTRG.215276.27"; exon_number "1";
chrY	StringTie	exon	13251017	13251187	1000	-	.	gene_id "MSTRG.215276"; transcript_id "MSTRG.215276.27"; exon_number "2";
chrY	StringTie	exon	13260278	13260404	1000	-	.	gene_id "MSTRG.215276"; transcript_id "MSTRG.215276.27"; exon_number "3";
chrY	StringTie	exon	13278241	13278345	1000	-	.	gene_id "MSTRG.215276"; transcript_id "MSTRG.215276.27"; exon_number "4";
chrY	StringTie	exon	13297707	13297848	1000	-	.	gene_id "MSTRG.215276"; transcript_id "MSTRG.215276.27"; exon_number "5";
chrY	StringTie	exon	13298957	13299144	1000	-	.	gene_id "MSTRG.215276"; transcript_id "MSTRG.215276.27"; exon_number "6";
chrY	StringTie	exon	13302877	13302991	1000	-	.	gene_id "MSTRG.215276"; transcript_id "MSTRG.215276.27"; exon_number "7";
chrY	StringTie	exon	13305399	13305547	1000	-	.	gene_id "MSTRG.215276"; transcript_id "MSTRG.215276.27"; exon_number "8";
chrY	StringTie	exon	13306038	13306112	1000	-	.	gene_id "MSTRG.215276"; transcript_id "MSTRG.215276.27"; exon_number "9";
chrY	StringTie	exon	13306186	13306250	1000	-	.	gene_id "MSTRG.215276"; transcript_id "MSTRG.215276.27"; exon_number "10";
chrY	StringTie	exon	13323555	13323760	1000	-	.	gene_id "MSTRG.215276"; transcript_id "MSTRG.215276.27"; exon_number "11";
chrY	StringTie	exon	13324601	13324706	1000	-	.	gene_id "MSTRG.215276"; transcript_id "MSTRG.215276.27"; exon_number "12";
chrY	StringTie	exon	13326221	13326350	1000	-	.	gene_id "MSTRG.215276"; transcript_id "MSTRG.215276.27"; exon_number "13";
chrY	StringTie	exon	13335563	13336335	1000	-	.	gene_id "MSTRG.215276"; transcript_id "MSTRG.215276.27"; exon_number "14";
chrY	StringTie	exon	13355003	13355398	1000	-	.	gene_id "MSTRG.215276"; transcript_id "MSTRG.215276.27"; exon_number "15";
chrY	StringTie	exon	13355923	13356018	1000	-	.	gene_id "MSTRG.215276"; transcript_id "MSTRG.215276.27"; exon_number "16";
chrY	StringTie	exon	13357877	13357969	1000	-	.	gene_id "MSTRG.215276"; transcript_id "MSTRG.215276.27"; exon_number "17";
chrY	StringTie	exon	13358464	13358553	1000	-	.	gene_id "MSTRG.215276"; transcript_id "MSTRG.215276.27"; exon_number "18";
chrY	StringTie	exon	13359088	13359222	1000	-	.	gene_id "MSTRG.215276"; transcript_id "MSTRG.215276.27"; exon_number "19";
chrY	StringTie	exon	13359767	13359986	1000	-	.	gene_id "MSTRG.215276"; transcript_id "MSTRG.215276.27"; exon_number "20";
chrY	StringTie	exon	13360430	13360528	1000	-	.	gene_id "MSTRG.215276"; transcript_id "MSTRG.215276.27"; exon_number "21";
chrY	StringTie	exon	13366267	13366393	1000	-	.	gene_id "MSTRG.215276"; transcript_id "MSTRG.215276.27"; exon_number "22";
chrY	StringTie	exon	13369256	13369349	1000	-	.	gene_id "MSTRG.215276"; transcript_id "MSTRG.215276.27"; exon_number "23";
chrY	StringTie	exon	13396918	13396972	1000	-	.	gene_id "MSTRG.215276"; transcript_id "MSTRG.215276.27"; exon_number "24";
chrY	StringTie	exon	13410993	13411113	1000	-	.	gene_id "MSTRG.215276"; transcript_id "MSTRG.215276.27"; exon_number "25";
chrY	StringTie	exon	13414735	13414793	1000	-	.	gene_id "MSTRG.215276"; transcript_id "MSTRG.215276.27"; exon_number "26";
chrY	StringTie	exon	13449017	13449066	1000	-	.	gene_id "MSTRG.215276"; transcript_id "MSTRG.215276.27"; exon_number "27";
chrY	StringTie	exon	13470121	13470229	1000	-	.	gene_id "MSTRG.215276"; transcript_id "MSTRG.215276.27"; exon_number "28";
chrY	StringTie	exon	13479254	13479317	1000	-	.	gene_id "MSTRG.215276"; transcript_id "MSTRG.215276.27"; exon_number "29";
chrY	StringTie	exon	13479514	13479540	1000	-	.	gene_id "MSTRG.215276"; transcript_id "MSTRG.215276.27"; exon_number "30";
chrY	StringTie	transcript	13233862	13414786	1000	-	.	gene_id "MSTRG.215276"; transcript_id "MSTRG.215276.28";
chrY	StringTie	exon	13233862	13234826	1000	-	.	gene_id "MSTRG.215276"; transcript_id "MSTRG.215276.28"; exon_number "1";
chrY	StringTie	exon	13251017	13251187	1000	-	.	gene_id "MSTRG.215276"; transcript_id "MSTRG.215276.28"; exon_number "2";
chrY	StringTie	exon	13260278	13260404	1000	-	.	gene_id "MSTRG.215276"; transcript_id "MSTRG.215276.28"; exon_number "3";
chrY	StringTie	exon	13297707	13297848	1000	-	.	gene_id "MSTRG.215276"; transcript_id "MSTRG.215276.28"; exon_number "4";
chrY	StringTie	exon	13298957	13299144	1000	-	.	gene_id "MSTRG.215276"; transcript_id "MSTRG.215276.28"; exon_number "5";
chrY	StringTie	exon	13302877	13302991	1000	-	.	gene_id "MSTRG.215276"; transcript_id "MSTRG.215276.28"; exon_number "6";
chrY	StringTie	exon	13305399	13305547	1000	-	.	gene_id "MSTRG.215276"; transcript_id "MSTRG.215276.28"; exon_number "7";
chrY	StringTie	exon	13306038	13306112	1000	-	.	gene_id "MSTRG.215276"; transcript_id "MSTRG.215276.28"; exon_number "8";
chrY	StringTie	exon	13306186	13306250	1000	-	.	gene_id "MSTRG.215276"; transcript_id "MSTRG.215276.28"; exon_number "9";
chrY	StringTie	exon	13323555	13323760	1000	-	.	gene_id "MSTRG.215276"; transcript_id "MSTRG.215276.28"; exon_number "10";
chrY	StringTie	exon	13324601	13324706	1000	-	.	gene_id "MSTRG.215276"; transcript_id "MSTRG.215276.28"; exon_number "11";
chrY	StringTie	exon	13326221	13326350	1000	-	.	gene_id "MSTRG.215276"; transcript_id "MSTRG.215276.28"; exon_number "12";
chrY	StringTie	exon	13335563	13336335	1000	-	.	gene_id "MSTRG.215276"; transcript_id "MSTRG.215276.28"; exon_number "13";
chrY	StringTie	exon	13355003	13355398	1000	-	.	gene_id "MSTRG.215276"; transcript_id "MSTRG.215276.28"; exon_number "14";
chrY	StringTie	exon	13355923	13356018	1000	-	.	gene_id "MSTRG.215276"; transcript_id "MSTRG.215276.28"; exon_number "15";
chrY	StringTie	exon	13357877	13357969	1000	-	.	gene_id "MSTRG.215276"; transcript_id "MSTRG.215276.28"; exon_number "16";
chrY	StringTie	exon	13359767	13359986	1000	-	.	gene_id "MSTRG.215276"; transcript_id "MSTRG.215276.28"; exon_number "17";
chrY	StringTie	exon	13360430	13360528	1000	-	.	gene_id "MSTRG.215276"; transcript_id "MSTRG.215276.28"; exon_number "18";
chrY	StringTie	exon	13366267	13366393	1000	-	.	gene_id "MSTRG.215276"; transcript_id "MSTRG.215276.28"; exon_number "19";
chrY	StringTie	exon	13369261	13369349	1000	-	.	gene_id "MSTRG.215276"; transcript_id "MSTRG.215276.28"; exon_number "20";
chrY	StringTie	exon	13393859	13393893	1000	-	.	gene_id "MSTRG.215276"; transcript_id "MSTRG.215276.28"; exon_number "21";
chrY	StringTie	exon	13396918	13396972	1000	-	.	gene_id "MSTRG.215276"; transcript_id "MSTRG.215276.28"; exon_number "22";
chrY	StringTie	exon	13410993	13411113	1000	-	.	gene_id "MSTRG.215276"; transcript_id "MSTRG.215276.28"; exon_number "23";
chrY	StringTie	exon	13414735	13414786	1000	-	.	gene_id "MSTRG.215276"; transcript_id "MSTRG.215276.28"; exon_number "24";
chrY	StringTie	transcript	13233862	13416523	1000	-	.	gene_id "MSTRG.215276"; transcript_id "MSTRG.215276.29";
chrY	StringTie	exon	13233862	13234826	1000	-	.	gene_id "MSTRG.215276"; transcript_id "MSTRG.215276.29"; exon_number "1";
chrY	StringTie	exon	13251002	13251187	1000	-	.	gene_id "MSTRG.215276"; transcript_id "MSTRG.215276.29"; exon_number "2";
chrY	StringTie	exon	13260278	13260404	1000	-	.	gene_id "MSTRG.215276"; transcript_id "MSTRG.215276.29"; exon_number "3";
chrY	StringTie	exon	13278241	13278345	1000	-	.	gene_id "MSTRG.215276"; transcript_id "MSTRG.215276.29"; exon_number "4";
chrY	StringTie	exon	13297707	13297848	1000	-	.	gene_id "MSTRG.215276"; transcript_id "MSTRG.215276.29"; exon_number "5";
chrY	StringTie	exon	13298957	13299144	1000	-	.	gene_id "MSTRG.215276"; transcript_id "MSTRG.215276.29"; exon_number "6";
chrY	StringTie	exon	13302877	13302991	1000	-	.	gene_id "MSTRG.215276"; transcript_id "MSTRG.215276.29"; exon_number "7";
chrY	StringTie	exon	13305399	13305547	1000	-	.	gene_id "MSTRG.215276"; transcript_id "MSTRG.215276.29"; exon_number "8";
chrY	StringTie	exon	13306038	13306112	1000	-	.	gene_id "MSTRG.215276"; transcript_id "MSTRG.215276.29"; exon_number "9";
chrY	StringTie	exon	13306186	13306250	1000	-	.	gene_id "MSTRG.215276"; transcript_id "MSTRG.215276.29"; exon_number "10";
chrY	StringTie	exon	13323555	13323760	1000	-	.	gene_id "MSTRG.215276"; transcript_id "MSTRG.215276.29"; exon_number "11";
chrY	StringTie	exon	13324601	13324706	1000	-	.	gene_id "MSTRG.215276"; transcript_id "MSTRG.215276.29"; exon_number "12";
chrY	StringTie	exon	13326221	13326350	1000	-	.	gene_id "MSTRG.215276"; transcript_id "MSTRG.215276.29"; exon_number "13";
chrY	StringTie	exon	13335563	13336335	1000	-	.	gene_id "MSTRG.215276"; transcript_id "MSTRG.215276.29"; exon_number "14";
chrY	StringTie	exon	13355003	13355398	1000	-	.	gene_id "MSTRG.215276"; transcript_id "MSTRG.215276.29"; exon_number "15";
chrY	StringTie	exon	13355923	13356018	1000	-	.	gene_id "MSTRG.215276"; transcript_id "MSTRG.215276.29"; exon_number "16";
chrY	StringTie	exon	13357877	13357969	1000	-	.	gene_id "MSTRG.215276"; transcript_id "MSTRG.215276.29"; exon_number "17";
chrY	StringTie	exon	13359767	13359986	1000	-	.	gene_id "MSTRG.215276"; transcript_id "MSTRG.215276.29"; exon_number "18";
chrY	StringTie	exon	13360430	13360528	1000	-	.	gene_id "MSTRG.215276"; transcript_id "MSTRG.215276.29"; exon_number "19";
chrY	StringTie	exon	13366267	13366393	1000	-	.	gene_id "MSTRG.215276"; transcript_id "MSTRG.215276.29"; exon_number "20";
chrY	StringTie	exon	13369256	13369349	1000	-	.	gene_id "MSTRG.215276"; transcript_id "MSTRG.215276.29"; exon_number "21";
chrY	StringTie	exon	13393859	13393893	1000	-	.	gene_id "MSTRG.215276"; transcript_id "MSTRG.215276.29"; exon_number "22";
chrY	StringTie	exon	13396918	13396972	1000	-	.	gene_id "MSTRG.215276"; transcript_id "MSTRG.215276.29"; exon_number "23";
chrY	StringTie	exon	13410993	13411113	1000	-	.	gene_id "MSTRG.215276"; transcript_id "MSTRG.215276.29"; exon_number "24";
chrY	StringTie	exon	13414735	13414793	1000	-	.	gene_id "MSTRG.215276"; transcript_id "MSTRG.215276.29"; exon_number "25";
chrY	StringTie	exon	13416505	13416523	1000	-	.	gene_id "MSTRG.215276"; transcript_id "MSTRG.215276.29"; exon_number "26";
chrY	StringTie	transcript	13233553	13439713	1000	-	.	gene_id "MSTRG.215276"; transcript_id "MSTRG.215276.3";
chrY	StringTie	exon	13233553	13234826	1000	-	.	gene_id "MSTRG.215276"; transcript_id "MSTRG.215276.3"; exon_number "1";
chrY	StringTie	exon	13247566	13251187	1000	-	.	gene_id "MSTRG.215276"; transcript_id "MSTRG.215276.3"; exon_number "2";
chrY	StringTie	exon	13260278	13260404	1000	-	.	gene_id "MSTRG.215276"; transcript_id "MSTRG.215276.3"; exon_number "3";
chrY	StringTie	exon	13278241	13278345	1000	-	.	gene_id "MSTRG.215276"; transcript_id "MSTRG.215276.3"; exon_number "4";
chrY	StringTie	exon	13295541	13295635	1000	-	.	gene_id "MSTRG.215276"; transcript_id "MSTRG.215276.3"; exon_number "5";
chrY	StringTie	exon	13297707	13297848	1000	-	.	gene_id "MSTRG.215276"; transcript_id "MSTRG.215276.3"; exon_number "6";
chrY	StringTie	exon	13298957	13299144	1000	-	.	gene_id "MSTRG.215276"; transcript_id "MSTRG.215276.3"; exon_number "7";
chrY	StringTie	exon	13302877	13302991	1000	-	.	gene_id "MSTRG.215276"; transcript_id "MSTRG.215276.3"; exon_number "8";
chrY	StringTie	exon	13305399	13305547	1000	-	.	gene_id "MSTRG.215276"; transcript_id "MSTRG.215276.3"; exon_number "9";
chrY	StringTie	exon	13306038	13306112	1000	-	.	gene_id "MSTRG.215276"; transcript_id "MSTRG.215276.3"; exon_number "10";
chrY	StringTie	exon	13306186	13306250	1000	-	.	gene_id "MSTRG.215276"; transcript_id "MSTRG.215276.3"; exon_number "11";
chrY	StringTie	exon	13323555	13323760	1000	-	.	gene_id "MSTRG.215276"; transcript_id "MSTRG.215276.3"; exon_number "12";
chrY	StringTie	exon	13324601	13324706	1000	-	.	gene_id "MSTRG.215276"; transcript_id "MSTRG.215276.3"; exon_number "13";
chrY	StringTie	exon	13326221	13326350	1000	-	.	gene_id "MSTRG.215276"; transcript_id "MSTRG.215276.3"; exon_number "14";
chrY	StringTie	exon	13335563	13336335	1000	-	.	gene_id "MSTRG.215276"; transcript_id "MSTRG.215276.3"; exon_number "15";
chrY	StringTie	exon	13355003	13355398	1000	-	.	gene_id "MSTRG.215276"; transcript_id "MSTRG.215276.3"; exon_number "16";
chrY	StringTie	exon	13355923	13356018	1000	-	.	gene_id "MSTRG.215276"; transcript_id "MSTRG.215276.3"; exon_number "17";
chrY	StringTie	exon	13357877	13357969	1000	-	.	gene_id "MSTRG.215276"; transcript_id "MSTRG.215276.3"; exon_number "18";
chrY	StringTie	exon	13359767	13359986	1000	-	.	gene_id "MSTRG.215276"; transcript_id "MSTRG.215276.3"; exon_number "19";
chrY	StringTie	exon	13360430	13360528	1000	-	.	gene_id "MSTRG.215276"; transcript_id "MSTRG.215276.3"; exon_number "20";
chrY	StringTie	exon	13366267	13366393	1000	-	.	gene_id "MSTRG.215276"; transcript_id "MSTRG.215276.3"; exon_number "21";
chrY	StringTie	exon	13369256	13369349	1000	-	.	gene_id "MSTRG.215276"; transcript_id "MSTRG.215276.3"; exon_number "22";
chrY	StringTie	exon	13393859	13393893	1000	-	.	gene_id "MSTRG.215276"; transcript_id "MSTRG.215276.3"; exon_number "23";
chrY	StringTie	exon	13396918	13396972	1000	-	.	gene_id "MSTRG.215276"; transcript_id "MSTRG.215276.3"; exon_number "24";
chrY	StringTie	exon	13410993	13411113	1000	-	.	gene_id "MSTRG.215276"; transcript_id "MSTRG.215276.3"; exon_number "25";
chrY	StringTie	exon	13414735	13414793	1000	-	.	gene_id "MSTRG.215276"; transcript_id "MSTRG.215276.3"; exon_number "26";
chrY	StringTie	exon	13439687	13439713	1000	-	.	gene_id "MSTRG.215276"; transcript_id "MSTRG.215276.3"; exon_number "27";
chrY	StringTie	transcript	13233883	13480673	1000	-	.	gene_id "MSTRG.215276"; transcript_id "MSTRG.215276.30";
chrY	StringTie	exon	13233883	13234826	1000	-	.	gene_id "MSTRG.215276"; transcript_id "MSTRG.215276.30"; exon_number "1";
chrY	StringTie	exon	13248288	13249882	1000	-	.	gene_id "MSTRG.215276"; transcript_id "MSTRG.215276.30"; exon_number "2";
chrY	StringTie	exon	13251017	13251187	1000	-	.	gene_id "MSTRG.215276"; transcript_id "MSTRG.215276.30"; exon_number "3";
chrY	StringTie	exon	13260278	13260404	1000	-	.	gene_id "MSTRG.215276"; transcript_id "MSTRG.215276.30"; exon_number "4";
chrY	StringTie	exon	13297707	13297848	1000	-	.	gene_id "MSTRG.215276"; transcript_id "MSTRG.215276.30"; exon_number "5";
chrY	StringTie	exon	13298957	13299144	1000	-	.	gene_id "MSTRG.215276"; transcript_id "MSTRG.215276.30"; exon_number "6";
chrY	StringTie	exon	13302877	13302991	1000	-	.	gene_id "MSTRG.215276"; transcript_id "MSTRG.215276.30"; exon_number "7";
chrY	StringTie	exon	13305399	13305547	1000	-	.	gene_id "MSTRG.215276"; transcript_id "MSTRG.215276.30"; exon_number "8";
chrY	StringTie	exon	13306038	13306112	1000	-	.	gene_id "MSTRG.215276"; transcript_id "MSTRG.215276.30"; exon_number "9";
chrY	StringTie	exon	13306186	13306250	1000	-	.	gene_id "MSTRG.215276"; transcript_id "MSTRG.215276.30"; exon_number "10";
chrY	StringTie	exon	13323555	13323760	1000	-	.	gene_id "MSTRG.215276"; transcript_id "MSTRG.215276.30"; exon_number "11";
chrY	StringTie	exon	13324601	13324706	1000	-	.	gene_id "MSTRG.215276"; transcript_id "MSTRG.215276.30"; exon_number "12";
chrY	StringTie	exon	13326221	13326350	1000	-	.	gene_id "MSTRG.215276"; transcript_id "MSTRG.215276.30"; exon_number "13";
chrY	StringTie	exon	13335563	13336335	1000	-	.	gene_id "MSTRG.215276"; transcript_id "MSTRG.215276.30"; exon_number "14";
chrY	StringTie	exon	13355003	13355398	1000	-	.	gene_id "MSTRG.215276"; transcript_id "MSTRG.215276.30"; exon_number "15";
chrY	StringTie	exon	13355923	13356018	1000	-	.	gene_id "MSTRG.215276"; transcript_id "MSTRG.215276.30"; exon_number "16";
chrY	StringTie	exon	13357877	13357969	1000	-	.	gene_id "MSTRG.215276"; transcript_id "MSTRG.215276.30"; exon_number "17";
chrY	StringTie	exon	13359767	13359986	1000	-	.	gene_id "MSTRG.215276"; transcript_id "MSTRG.215276.30"; exon_number "18";
chrY	StringTie	exon	13360430	13360528	1000	-	.	gene_id "MSTRG.215276"; transcript_id "MSTRG.215276.30"; exon_number "19";
chrY	StringTie	exon	13366267	13366393	1000	-	.	gene_id "MSTRG.215276"; transcript_id "MSTRG.215276.30"; exon_number "20";
chrY	StringTie	exon	13369256	13369349	1000	-	.	gene_id "MSTRG.215276"; transcript_id "MSTRG.215276.30"; exon_number "21";
chrY	StringTie	exon	13393859	13393893	1000	-	.	gene_id "MSTRG.215276"; transcript_id "MSTRG.215276.30"; exon_number "22";
chrY	StringTie	exon	13396918	13396972	1000	-	.	gene_id "MSTRG.215276"; transcript_id "MSTRG.215276.30"; exon_number "23";
chrY	StringTie	exon	13410993	13411113	1000	-	.	gene_id "MSTRG.215276"; transcript_id "MSTRG.215276.30"; exon_number "24";
chrY	StringTie	exon	13414735	13414793	1000	-	.	gene_id "MSTRG.215276"; transcript_id "MSTRG.215276.30"; exon_number "25";
chrY	StringTie	exon	13449017	13449066	1000	-	.	gene_id "MSTRG.215276"; transcript_id "MSTRG.215276.30"; exon_number "26";
chrY	StringTie	exon	13470121	13470229	1000	-	.	gene_id "MSTRG.215276"; transcript_id "MSTRG.215276.30"; exon_number "27";
chrY	StringTie	exon	13479254	13479317	1000	-	.	gene_id "MSTRG.215276"; transcript_id "MSTRG.215276.30"; exon_number "28";
chrY	StringTie	exon	13479514	13480673	1000	-	.	gene_id "MSTRG.215276"; transcript_id "MSTRG.215276.30"; exon_number "29";
chrY	StringTie	transcript	13233916	13425470	1000	-	.	gene_id "MSTRG.215276"; transcript_id "MSTRG.215276.31";
chrY	StringTie	exon	13233916	13234826	1000	-	.	gene_id "MSTRG.215276"; transcript_id "MSTRG.215276.31"; exon_number "1";
chrY	StringTie	exon	13251017	13251187	1000	-	.	gene_id "MSTRG.215276"; transcript_id "MSTRG.215276.31"; exon_number "2";
chrY	StringTie	exon	13260278	13260404	1000	-	.	gene_id "MSTRG.215276"; transcript_id "MSTRG.215276.31"; exon_number "3";
chrY	StringTie	exon	13278241	13278345	1000	-	.	gene_id "MSTRG.215276"; transcript_id "MSTRG.215276.31"; exon_number "4";
chrY	StringTie	exon	13297707	13297848	1000	-	.	gene_id "MSTRG.215276"; transcript_id "MSTRG.215276.31"; exon_number "5";
chrY	StringTie	exon	13298957	13299144	1000	-	.	gene_id "MSTRG.215276"; transcript_id "MSTRG.215276.31"; exon_number "6";
chrY	StringTie	exon	13302877	13302991	1000	-	.	gene_id "MSTRG.215276"; transcript_id "MSTRG.215276.31"; exon_number "7";
chrY	StringTie	exon	13305399	13305547	1000	-	.	gene_id "MSTRG.215276"; transcript_id "MSTRG.215276.31"; exon_number "8";
chrY	StringTie	exon	13306038	13306112	1000	-	.	gene_id "MSTRG.215276"; transcript_id "MSTRG.215276.31"; exon_number "9";
chrY	StringTie	exon	13306186	13306250	1000	-	.	gene_id "MSTRG.215276"; transcript_id "MSTRG.215276.31"; exon_number "10";
chrY	StringTie	exon	13323555	13323760	1000	-	.	gene_id "MSTRG.215276"; transcript_id "MSTRG.215276.31"; exon_number "11";
chrY	StringTie	exon	13324601	13324706	1000	-	.	gene_id "MSTRG.215276"; transcript_id "MSTRG.215276.31"; exon_number "12";
chrY	StringTie	exon	13326221	13326350	1000	-	.	gene_id "MSTRG.215276"; transcript_id "MSTRG.215276.31"; exon_number "13";
chrY	StringTie	exon	13335563	13336335	1000	-	.	gene_id "MSTRG.215276"; transcript_id "MSTRG.215276.31"; exon_number "14";
chrY	StringTie	exon	13355003	13355398	1000	-	.	gene_id "MSTRG.215276"; transcript_id "MSTRG.215276.31"; exon_number "15";
chrY	StringTie	exon	13355923	13356018	1000	-	.	gene_id "MSTRG.215276"; transcript_id "MSTRG.215276.31"; exon_number "16";
chrY	StringTie	exon	13357877	13357969	1000	-	.	gene_id "MSTRG.215276"; transcript_id "MSTRG.215276.31"; exon_number "17";
chrY	StringTie	exon	13359088	13359222	1000	-	.	gene_id "MSTRG.215276"; transcript_id "MSTRG.215276.31"; exon_number "18";
chrY	StringTie	exon	13359767	13359986	1000	-	.	gene_id "MSTRG.215276"; transcript_id "MSTRG.215276.31"; exon_number "19";
chrY	StringTie	exon	13360430	13360528	1000	-	.	gene_id "MSTRG.215276"; transcript_id "MSTRG.215276.31"; exon_number "20";
chrY	StringTie	exon	13366267	13366393	1000	-	.	gene_id "MSTRG.215276"; transcript_id "MSTRG.215276.31"; exon_number "21";
chrY	StringTie	exon	13369256	13369349	1000	-	.	gene_id "MSTRG.215276"; transcript_id "MSTRG.215276.31"; exon_number "22";
chrY	StringTie	exon	13393859	13393893	1000	-	.	gene_id "MSTRG.215276"; transcript_id "MSTRG.215276.31"; exon_number "23";
chrY	StringTie	exon	13396918	13396972	1000	-	.	gene_id "MSTRG.215276"; transcript_id "MSTRG.215276.31"; exon_number "24";
chrY	StringTie	exon	13410993	13411113	1000	-	.	gene_id "MSTRG.215276"; transcript_id "MSTRG.215276.31"; exon_number "25";
chrY	StringTie	exon	13414735	13414793	1000	-	.	gene_id "MSTRG.215276"; transcript_id "MSTRG.215276.31"; exon_number "26";
chrY	StringTie	exon	13425402	13425470	1000	-	.	gene_id "MSTRG.215276"; transcript_id "MSTRG.215276.31"; exon_number "27";
chrY	StringTie	transcript	13233917	13370953	1000	-	.	gene_id "MSTRG.215276"; transcript_id "MSTRG.215276.32";
chrY	StringTie	exon	13233917	13234826	1000	-	.	gene_id "MSTRG.215276"; transcript_id "MSTRG.215276.32"; exon_number "1";
chrY	StringTie	exon	13251017	13251187	1000	-	.	gene_id "MSTRG.215276"; transcript_id "MSTRG.215276.32"; exon_number "2";
chrY	StringTie	exon	13260278	13260404	1000	-	.	gene_id "MSTRG.215276"; transcript_id "MSTRG.215276.32"; exon_number "3";
chrY	StringTie	exon	13278241	13278345	1000	-	.	gene_id "MSTRG.215276"; transcript_id "MSTRG.215276.32"; exon_number "4";
chrY	StringTie	exon	13297707	13297848	1000	-	.	gene_id "MSTRG.215276"; transcript_id "MSTRG.215276.32"; exon_number "5";
chrY	StringTie	exon	13298957	13299144	1000	-	.	gene_id "MSTRG.215276"; transcript_id "MSTRG.215276.32"; exon_number "6";
chrY	StringTie	exon	13302877	13302991	1000	-	.	gene_id "MSTRG.215276"; transcript_id "MSTRG.215276.32"; exon_number "7";
chrY	StringTie	exon	13305399	13305547	1000	-	.	gene_id "MSTRG.215276"; transcript_id "MSTRG.215276.32"; exon_number "8";
chrY	StringTie	exon	13306038	13306112	1000	-	.	gene_id "MSTRG.215276"; transcript_id "MSTRG.215276.32"; exon_number "9";
chrY	StringTie	exon	13306186	13306250	1000	-	.	gene_id "MSTRG.215276"; transcript_id "MSTRG.215276.32"; exon_number "10";
chrY	StringTie	exon	13323555	13323760	1000	-	.	gene_id "MSTRG.215276"; transcript_id "MSTRG.215276.32"; exon_number "11";
chrY	StringTie	exon	13324601	13324706	1000	-	.	gene_id "MSTRG.215276"; transcript_id "MSTRG.215276.32"; exon_number "12";
chrY	StringTie	exon	13326221	13326350	1000	-	.	gene_id "MSTRG.215276"; transcript_id "MSTRG.215276.32"; exon_number "13";
chrY	StringTie	exon	13335563	13336335	1000	-	.	gene_id "MSTRG.215276"; transcript_id "MSTRG.215276.32"; exon_number "14";
chrY	StringTie	exon	13355003	13355398	1000	-	.	gene_id "MSTRG.215276"; transcript_id "MSTRG.215276.32"; exon_number "15";
chrY	StringTie	exon	13355923	13356018	1000	-	.	gene_id "MSTRG.215276"; transcript_id "MSTRG.215276.32"; exon_number "16";
chrY	StringTie	exon	13357877	13357969	1000	-	.	gene_id "MSTRG.215276"; transcript_id "MSTRG.215276.32"; exon_number "17";
chrY	StringTie	exon	13358464	13358553	1000	-	.	gene_id "MSTRG.215276"; transcript_id "MSTRG.215276.32"; exon_number "18";
chrY	StringTie	exon	13359088	13359222	1000	-	.	gene_id "MSTRG.215276"; transcript_id "MSTRG.215276.32"; exon_number "19";
chrY	StringTie	exon	13359767	13359986	1000	-	.	gene_id "MSTRG.215276"; transcript_id "MSTRG.215276.32"; exon_number "20";
chrY	StringTie	exon	13360430	13360528	1000	-	.	gene_id "MSTRG.215276"; transcript_id "MSTRG.215276.32"; exon_number "21";
chrY	StringTie	exon	13366267	13366393	1000	-	.	gene_id "MSTRG.215276"; transcript_id "MSTRG.215276.32"; exon_number "22";
chrY	StringTie	exon	13369256	13369349	1000	-	.	gene_id "MSTRG.215276"; transcript_id "MSTRG.215276.32"; exon_number "23";
chrY	StringTie	exon	13370692	13370953	1000	-	.	gene_id "MSTRG.215276"; transcript_id "MSTRG.215276.32"; exon_number "24";
chrY	StringTie	transcript	13233932	13439713	1000	-	.	gene_id "MSTRG.215276"; transcript_id "MSTRG.215276.33";
chrY	StringTie	exon	13233932	13234826	1000	-	.	gene_id "MSTRG.215276"; transcript_id "MSTRG.215276.33"; exon_number "1";
chrY	StringTie	exon	13251017	13251187	1000	-	.	gene_id "MSTRG.215276"; transcript_id "MSTRG.215276.33"; exon_number "2";
chrY	StringTie	exon	13260278	13260404	1000	-	.	gene_id "MSTRG.215276"; transcript_id "MSTRG.215276.33"; exon_number "3";
chrY	StringTie	exon	13278241	13278345	1000	-	.	gene_id "MSTRG.215276"; transcript_id "MSTRG.215276.33"; exon_number "4";
chrY	StringTie	exon	13297707	13297848	1000	-	.	gene_id "MSTRG.215276"; transcript_id "MSTRG.215276.33"; exon_number "5";
chrY	StringTie	exon	13298957	13299144	1000	-	.	gene_id "MSTRG.215276"; transcript_id "MSTRG.215276.33"; exon_number "6";
chrY	StringTie	exon	13302877	13302991	1000	-	.	gene_id "MSTRG.215276"; transcript_id "MSTRG.215276.33"; exon_number "7";
chrY	StringTie	exon	13305399	13305547	1000	-	.	gene_id "MSTRG.215276"; transcript_id "MSTRG.215276.33"; exon_number "8";
chrY	StringTie	exon	13306038	13306112	1000	-	.	gene_id "MSTRG.215276"; transcript_id "MSTRG.215276.33"; exon_number "9";
chrY	StringTie	exon	13306186	13306250	1000	-	.	gene_id "MSTRG.215276"; transcript_id "MSTRG.215276.33"; exon_number "10";
chrY	StringTie	exon	13323555	13323760	1000	-	.	gene_id "MSTRG.215276"; transcript_id "MSTRG.215276.33"; exon_number "11";
chrY	StringTie	exon	13324601	13324706	1000	-	.	gene_id "MSTRG.215276"; transcript_id "MSTRG.215276.33"; exon_number "12";
chrY	StringTie	exon	13326221	13326350	1000	-	.	gene_id "MSTRG.215276"; transcript_id "MSTRG.215276.33"; exon_number "13";
chrY	StringTie	exon	13335563	13336335	1000	-	.	gene_id "MSTRG.215276"; transcript_id "MSTRG.215276.33"; exon_number "14";
chrY	StringTie	exon	13354786	13354833	1000	-	.	gene_id "MSTRG.215276"; transcript_id "MSTRG.215276.33"; exon_number "15";
chrY	StringTie	exon	13355003	13355398	1000	-	.	gene_id "MSTRG.215276"; transcript_id "MSTRG.215276.33"; exon_number "16";
chrY	StringTie	exon	13355923	13356018	1000	-	.	gene_id "MSTRG.215276"; transcript_id "MSTRG.215276.33"; exon_number "17";
chrY	StringTie	exon	13357877	13357969	1000	-	.	gene_id "MSTRG.215276"; transcript_id "MSTRG.215276.33"; exon_number "18";
chrY	StringTie	exon	13358464	13358553	1000	-	.	gene_id "MSTRG.215276"; transcript_id "MSTRG.215276.33"; exon_number "19";
chrY	StringTie	exon	13359088	13359222	1000	-	.	gene_id "MSTRG.215276"; transcript_id "MSTRG.215276.33"; exon_number "20";
chrY	StringTie	exon	13359767	13359986	1000	-	.	gene_id "MSTRG.215276"; transcript_id "MSTRG.215276.33"; exon_number "21";
chrY	StringTie	exon	13360430	13360528	1000	-	.	gene_id "MSTRG.215276"; transcript_id "MSTRG.215276.33"; exon_number "22";
chrY	StringTie	exon	13366267	13366393	1000	-	.	gene_id "MSTRG.215276"; transcript_id "MSTRG.215276.33"; exon_number "23";
chrY	StringTie	exon	13369256	13369349	1000	-	.	gene_id "MSTRG.215276"; transcript_id "MSTRG.215276.33"; exon_number "24";
chrY	StringTie	exon	13393859	13393893	1000	-	.	gene_id "MSTRG.215276"; transcript_id "MSTRG.215276.33"; exon_number "25";
chrY	StringTie	exon	13396918	13396972	1000	-	.	gene_id "MSTRG.215276"; transcript_id "MSTRG.215276.33"; exon_number "26";
chrY	StringTie	exon	13410993	13411113	1000	-	.	gene_id "MSTRG.215276"; transcript_id "MSTRG.215276.33"; exon_number "27";
chrY	StringTie	exon	13414735	13414793	1000	-	.	gene_id "MSTRG.215276"; transcript_id "MSTRG.215276.33"; exon_number "28";
chrY	StringTie	exon	13439687	13439713	1000	-	.	gene_id "MSTRG.215276"; transcript_id "MSTRG.215276.33"; exon_number "29";
chrY	StringTie	transcript	13233938	13414790	1000	-	.	gene_id "MSTRG.215276"; transcript_id "MSTRG.215276.34";
chrY	StringTie	exon	13233938	13234826	1000	-	.	gene_id "MSTRG.215276"; transcript_id "MSTRG.215276.34"; exon_number "1";
chrY	StringTie	exon	13249634	13249882	1000	-	.	gene_id "MSTRG.215276"; transcript_id "MSTRG.215276.34"; exon_number "2";
chrY	StringTie	exon	13251017	13251187	1000	-	.	gene_id "MSTRG.215276"; transcript_id "MSTRG.215276.34"; exon_number "3";
chrY	StringTie	exon	13260278	13260404	1000	-	.	gene_id "MSTRG.215276"; transcript_id "MSTRG.215276.34"; exon_number "4";
chrY	StringTie	exon	13278241	13278345	1000	-	.	gene_id "MSTRG.215276"; transcript_id "MSTRG.215276.34"; exon_number "5";
chrY	StringTie	exon	13297707	13297848	1000	-	.	gene_id "MSTRG.215276"; transcript_id "MSTRG.215276.34"; exon_number "6";
chrY	StringTie	exon	13298957	13299144	1000	-	.	gene_id "MSTRG.215276"; transcript_id "MSTRG.215276.34"; exon_number "7";
chrY	StringTie	exon	13302877	13302991	1000	-	.	gene_id "MSTRG.215276"; transcript_id "MSTRG.215276.34"; exon_number "8";
chrY	StringTie	exon	13305399	13305547	1000	-	.	gene_id "MSTRG.215276"; transcript_id "MSTRG.215276.34"; exon_number "9";
chrY	StringTie	exon	13306038	13306112	1000	-	.	gene_id "MSTRG.215276"; transcript_id "MSTRG.215276.34"; exon_number "10";
chrY	StringTie	exon	13306186	13306250	1000	-	.	gene_id "MSTRG.215276"; transcript_id "MSTRG.215276.34"; exon_number "11";
chrY	StringTie	exon	13323555	13323760	1000	-	.	gene_id "MSTRG.215276"; transcript_id "MSTRG.215276.34"; exon_number "12";
chrY	StringTie	exon	13324601	13324706	1000	-	.	gene_id "MSTRG.215276"; transcript_id "MSTRG.215276.34"; exon_number "13";
chrY	StringTie	exon	13326221	13326350	1000	-	.	gene_id "MSTRG.215276"; transcript_id "MSTRG.215276.34"; exon_number "14";
chrY	StringTie	exon	13335563	13336335	1000	-	.	gene_id "MSTRG.215276"; transcript_id "MSTRG.215276.34"; exon_number "15";
chrY	StringTie	exon	13355003	13355398	1000	-	.	gene_id "MSTRG.215276"; transcript_id "MSTRG.215276.34"; exon_number "16";
chrY	StringTie	exon	13355923	13356018	1000	-	.	gene_id "MSTRG.215276"; transcript_id "MSTRG.215276.34"; exon_number "17";
chrY	StringTie	exon	13357877	13357969	1000	-	.	gene_id "MSTRG.215276"; transcript_id "MSTRG.215276.34"; exon_number "18";
chrY	StringTie	exon	13359767	13359986	1000	-	.	gene_id "MSTRG.215276"; transcript_id "MSTRG.215276.34"; exon_number "19";
chrY	StringTie	exon	13360430	13360528	1000	-	.	gene_id "MSTRG.215276"; transcript_id "MSTRG.215276.34"; exon_number "20";
chrY	StringTie	exon	13366267	13366393	1000	-	.	gene_id "MSTRG.215276"; transcript_id "MSTRG.215276.34"; exon_number "21";
chrY	StringTie	exon	13369256	13369349	1000	-	.	gene_id "MSTRG.215276"; transcript_id "MSTRG.215276.34"; exon_number "22";
chrY	StringTie	exon	13370925	13371049	1000	-	.	gene_id "MSTRG.215276"; transcript_id "MSTRG.215276.34"; exon_number "23";
chrY	StringTie	exon	13393859	13393893	1000	-	.	gene_id "MSTRG.215276"; transcript_id "MSTRG.215276.34"; exon_number "24";
chrY	StringTie	exon	13396918	13396972	1000	-	.	gene_id "MSTRG.215276"; transcript_id "MSTRG.215276.34"; exon_number "25";
chrY	StringTie	exon	13410993	13411113	1000	-	.	gene_id "MSTRG.215276"; transcript_id "MSTRG.215276.34"; exon_number "26";
chrY	StringTie	exon	13414735	13414790	1000	-	.	gene_id "MSTRG.215276"; transcript_id "MSTRG.215276.34"; exon_number "27";
chrY	StringTie	transcript	13234145	13481802	1000	-	.	gene_id "MSTRG.215276"; transcript_id "MSTRG.215276.35";
chrY	StringTie	exon	13234145	13234826	1000	-	.	gene_id "MSTRG.215276"; transcript_id "MSTRG.215276.35"; exon_number "1";
chrY	StringTie	exon	13251017	13251187	1000	-	.	gene_id "MSTRG.215276"; transcript_id "MSTRG.215276.35"; exon_number "2";
chrY	StringTie	exon	13260278	13260404	1000	-	.	gene_id "MSTRG.215276"; transcript_id "MSTRG.215276.35"; exon_number "3";
chrY	StringTie	exon	13297707	13297848	1000	-	.	gene_id "MSTRG.215276"; transcript_id "MSTRG.215276.35"; exon_number "4";
chrY	StringTie	exon	13298957	13299144	1000	-	.	gene_id "MSTRG.215276"; transcript_id "MSTRG.215276.35"; exon_number "5";
chrY	StringTie	exon	13302877	13302991	1000	-	.	gene_id "MSTRG.215276"; transcript_id "MSTRG.215276.35"; exon_number "6";
chrY	StringTie	exon	13305399	13305547	1000	-	.	gene_id "MSTRG.215276"; transcript_id "MSTRG.215276.35"; exon_number "7";
chrY	StringTie	exon	13306038	13306112	1000	-	.	gene_id "MSTRG.215276"; transcript_id "MSTRG.215276.35"; exon_number "8";
chrY	StringTie	exon	13306186	13306250	1000	-	.	gene_id "MSTRG.215276"; transcript_id "MSTRG.215276.35"; exon_number "9";
chrY	StringTie	exon	13323555	13323760	1000	-	.	gene_id "MSTRG.215276"; transcript_id "MSTRG.215276.35"; exon_number "10";
chrY	StringTie	exon	13324601	13324706	1000	-	.	gene_id "MSTRG.215276"; transcript_id "MSTRG.215276.35"; exon_number "11";
chrY	StringTie	exon	13326221	13326350	1000	-	.	gene_id "MSTRG.215276"; transcript_id "MSTRG.215276.35"; exon_number "12";
chrY	StringTie	exon	13335563	13336335	1000	-	.	gene_id "MSTRG.215276"; transcript_id "MSTRG.215276.35"; exon_number "13";
chrY	StringTie	exon	13355003	13355398	1000	-	.	gene_id "MSTRG.215276"; transcript_id "MSTRG.215276.35"; exon_number "14";
chrY	StringTie	exon	13355923	13356018	1000	-	.	gene_id "MSTRG.215276"; transcript_id "MSTRG.215276.35"; exon_number "15";
chrY	StringTie	exon	13357877	13357969	1000	-	.	gene_id "MSTRG.215276"; transcript_id "MSTRG.215276.35"; exon_number "16";
chrY	StringTie	exon	13358464	13358619	1000	-	.	gene_id "MSTRG.215276"; transcript_id "MSTRG.215276.35"; exon_number "17";
chrY	StringTie	exon	13359088	13359222	1000	-	.	gene_id "MSTRG.215276"; transcript_id "MSTRG.215276.35"; exon_number "18";
chrY	StringTie	exon	13359767	13359986	1000	-	.	gene_id "MSTRG.215276"; transcript_id "MSTRG.215276.35"; exon_number "19";
chrY	StringTie	exon	13360430	13360528	1000	-	.	gene_id "MSTRG.215276"; transcript_id "MSTRG.215276.35"; exon_number "20";
chrY	StringTie	exon	13366267	13366393	1000	-	.	gene_id "MSTRG.215276"; transcript_id "MSTRG.215276.35"; exon_number "21";
chrY	StringTie	exon	13369256	13369349	1000	-	.	gene_id "MSTRG.215276"; transcript_id "MSTRG.215276.35"; exon_number "22";
chrY	StringTie	exon	13393859	13393893	1000	-	.	gene_id "MSTRG.215276"; transcript_id "MSTRG.215276.35"; exon_number "23";
chrY	StringTie	exon	13396918	13396972	1000	-	.	gene_id "MSTRG.215276"; transcript_id "MSTRG.215276.35"; exon_number "24";
chrY	StringTie	exon	13410993	13411113	1000	-	.	gene_id "MSTRG.215276"; transcript_id "MSTRG.215276.35"; exon_number "25";
chrY	StringTie	exon	13414735	13414793	1000	-	.	gene_id "MSTRG.215276"; transcript_id "MSTRG.215276.35"; exon_number "26";
chrY	StringTie	exon	13449017	13449066	1000	-	.	gene_id "MSTRG.215276"; transcript_id "MSTRG.215276.35"; exon_number "27";
chrY	StringTie	exon	13470121	13470229	1000	-	.	gene_id "MSTRG.215276"; transcript_id "MSTRG.215276.35"; exon_number "28";
chrY	StringTie	exon	13479254	13479317	1000	-	.	gene_id "MSTRG.215276"; transcript_id "MSTRG.215276.35"; exon_number "29";
chrY	StringTie	exon	13479514	13481802	1000	-	.	gene_id "MSTRG.215276"; transcript_id "MSTRG.215276.35"; exon_number "30";
chrY	StringTie	transcript	13234383	13481005	1000	-	.	gene_id "MSTRG.215276"; transcript_id "MSTRG.215276.36";
chrY	StringTie	exon	13234383	13234826	1000	-	.	gene_id "MSTRG.215276"; transcript_id "MSTRG.215276.36"; exon_number "1";
chrY	StringTie	exon	13251017	13251187	1000	-	.	gene_id "MSTRG.215276"; transcript_id "MSTRG.215276.36"; exon_number "2";
chrY	StringTie	exon	13260278	13260404	1000	-	.	gene_id "MSTRG.215276"; transcript_id "MSTRG.215276.36"; exon_number "3";
chrY	StringTie	exon	13297707	13297848	1000	-	.	gene_id "MSTRG.215276"; transcript_id "MSTRG.215276.36"; exon_number "4";
chrY	StringTie	exon	13298957	13299144	1000	-	.	gene_id "MSTRG.215276"; transcript_id "MSTRG.215276.36"; exon_number "5";
chrY	StringTie	exon	13302877	13302991	1000	-	.	gene_id "MSTRG.215276"; transcript_id "MSTRG.215276.36"; exon_number "6";
chrY	StringTie	exon	13305399	13305547	1000	-	.	gene_id "MSTRG.215276"; transcript_id "MSTRG.215276.36"; exon_number "7";
chrY	StringTie	exon	13306038	13306112	1000	-	.	gene_id "MSTRG.215276"; transcript_id "MSTRG.215276.36"; exon_number "8";
chrY	StringTie	exon	13306186	13306250	1000	-	.	gene_id "MSTRG.215276"; transcript_id "MSTRG.215276.36"; exon_number "9";
chrY	StringTie	exon	13323555	13323760	1000	-	.	gene_id "MSTRG.215276"; transcript_id "MSTRG.215276.36"; exon_number "10";
chrY	StringTie	exon	13324601	13324706	1000	-	.	gene_id "MSTRG.215276"; transcript_id "MSTRG.215276.36"; exon_number "11";
chrY	StringTie	exon	13326221	13326350	1000	-	.	gene_id "MSTRG.215276"; transcript_id "MSTRG.215276.36"; exon_number "12";
chrY	StringTie	exon	13335563	13336335	1000	-	.	gene_id "MSTRG.215276"; transcript_id "MSTRG.215276.36"; exon_number "13";
chrY	StringTie	exon	13355003	13355398	1000	-	.	gene_id "MSTRG.215276"; transcript_id "MSTRG.215276.36"; exon_number "14";
chrY	StringTie	exon	13355923	13356018	1000	-	.	gene_id "MSTRG.215276"; transcript_id "MSTRG.215276.36"; exon_number "15";
chrY	StringTie	exon	13357877	13357969	1000	-	.	gene_id "MSTRG.215276"; transcript_id "MSTRG.215276.36"; exon_number "16";
chrY	StringTie	exon	13358464	13358553	1000	-	.	gene_id "MSTRG.215276"; transcript_id "MSTRG.215276.36"; exon_number "17";
chrY	StringTie	exon	13359767	13359986	1000	-	.	gene_id "MSTRG.215276"; transcript_id "MSTRG.215276.36"; exon_number "18";
chrY	StringTie	exon	13360430	13360480	1000	-	.	gene_id "MSTRG.215276"; transcript_id "MSTRG.215276.36"; exon_number "19";
chrY	StringTie	exon	13366267	13366393	1000	-	.	gene_id "MSTRG.215276"; transcript_id "MSTRG.215276.36"; exon_number "20";
chrY	StringTie	exon	13369256	13369349	1000	-	.	gene_id "MSTRG.215276"; transcript_id "MSTRG.215276.36"; exon_number "21";
chrY	StringTie	exon	13393859	13393893	1000	-	.	gene_id "MSTRG.215276"; transcript_id "MSTRG.215276.36"; exon_number "22";
chrY	StringTie	exon	13396918	13396972	1000	-	.	gene_id "MSTRG.215276"; transcript_id "MSTRG.215276.36"; exon_number "23";
chrY	StringTie	exon	13410993	13411113	1000	-	.	gene_id "MSTRG.215276"; transcript_id "MSTRG.215276.36"; exon_number "24";
chrY	StringTie	exon	13414735	13414793	1000	-	.	gene_id "MSTRG.215276"; transcript_id "MSTRG.215276.36"; exon_number "25";
chrY	StringTie	exon	13449017	13449066	1000	-	.	gene_id "MSTRG.215276"; transcript_id "MSTRG.215276.36"; exon_number "26";
chrY	StringTie	exon	13470121	13470229	1000	-	.	gene_id "MSTRG.215276"; transcript_id "MSTRG.215276.36"; exon_number "27";
chrY	StringTie	exon	13479254	13479317	1000	-	.	gene_id "MSTRG.215276"; transcript_id "MSTRG.215276.36"; exon_number "28";
chrY	StringTie	exon	13479514	13481005	1000	-	.	gene_id "MSTRG.215276"; transcript_id "MSTRG.215276.36"; exon_number "29";
chrY	StringTie	transcript	13234425	13373077	1000	-	.	gene_id "MSTRG.215276"; transcript_id "MSTRG.215276.37";
chrY	StringTie	exon	13234425	13234826	1000	-	.	gene_id "MSTRG.215276"; transcript_id "MSTRG.215276.37"; exon_number "1";
chrY	StringTie	exon	13251002	13251187	1000	-	.	gene_id "MSTRG.215276"; transcript_id "MSTRG.215276.37"; exon_number "2";
chrY	StringTie	exon	13260278	13260404	1000	-	.	gene_id "MSTRG.215276"; transcript_id "MSTRG.215276.37"; exon_number "3";
chrY	StringTie	exon	13278241	13278345	1000	-	.	gene_id "MSTRG.215276"; transcript_id "MSTRG.215276.37"; exon_number "4";
chrY	StringTie	exon	13297707	13297848	1000	-	.	gene_id "MSTRG.215276"; transcript_id "MSTRG.215276.37"; exon_number "5";
chrY	StringTie	exon	13298957	13299144	1000	-	.	gene_id "MSTRG.215276"; transcript_id "MSTRG.215276.37"; exon_number "6";
chrY	StringTie	exon	13302877	13302991	1000	-	.	gene_id "MSTRG.215276"; transcript_id "MSTRG.215276.37"; exon_number "7";
chrY	StringTie	exon	13305399	13305547	1000	-	.	gene_id "MSTRG.215276"; transcript_id "MSTRG.215276.37"; exon_number "8";
chrY	StringTie	exon	13306038	13306112	1000	-	.	gene_id "MSTRG.215276"; transcript_id "MSTRG.215276.37"; exon_number "9";
chrY	StringTie	exon	13306186	13306250	1000	-	.	gene_id "MSTRG.215276"; transcript_id "MSTRG.215276.37"; exon_number "10";
chrY	StringTie	exon	13323555	13323760	1000	-	.	gene_id "MSTRG.215276"; transcript_id "MSTRG.215276.37"; exon_number "11";
chrY	StringTie	exon	13324601	13324706	1000	-	.	gene_id "MSTRG.215276"; transcript_id "MSTRG.215276.37"; exon_number "12";
chrY	StringTie	exon	13326221	13326350	1000	-	.	gene_id "MSTRG.215276"; transcript_id "MSTRG.215276.37"; exon_number "13";
chrY	StringTie	exon	13335563	13336335	1000	-	.	gene_id "MSTRG.215276"; transcript_id "MSTRG.215276.37"; exon_number "14";
chrY	StringTie	exon	13355003	13355398	1000	-	.	gene_id "MSTRG.215276"; transcript_id "MSTRG.215276.37"; exon_number "15";
chrY	StringTie	exon	13355923	13356018	1000	-	.	gene_id "MSTRG.215276"; transcript_id "MSTRG.215276.37"; exon_number "16";
chrY	StringTie	exon	13357877	13357969	1000	-	.	gene_id "MSTRG.215276"; transcript_id "MSTRG.215276.37"; exon_number "17";
chrY	StringTie	exon	13358464	13358521	1000	-	.	gene_id "MSTRG.215276"; transcript_id "MSTRG.215276.37"; exon_number "18";
chrY	StringTie	exon	13359088	13359222	1000	-	.	gene_id "MSTRG.215276"; transcript_id "MSTRG.215276.37"; exon_number "19";
chrY	StringTie	exon	13359767	13359986	1000	-	.	gene_id "MSTRG.215276"; transcript_id "MSTRG.215276.37"; exon_number "20";
chrY	StringTie	exon	13360430	13360528	1000	-	.	gene_id "MSTRG.215276"; transcript_id "MSTRG.215276.37"; exon_number "21";
chrY	StringTie	exon	13366267	13366393	1000	-	.	gene_id "MSTRG.215276"; transcript_id "MSTRG.215276.37"; exon_number "22";
chrY	StringTie	exon	13369256	13369349	1000	-	.	gene_id "MSTRG.215276"; transcript_id "MSTRG.215276.37"; exon_number "23";
chrY	StringTie	exon	13373059	13373077	1000	-	.	gene_id "MSTRG.215276"; transcript_id "MSTRG.215276.37"; exon_number "24";
chrY	StringTie	transcript	13234431	13273664	1000	-	.	gene_id "MSTRG.215276"; transcript_id "MSTRG.215276.38";
chrY	StringTie	exon	13234431	13234826	1000	-	.	gene_id "MSTRG.215276"; transcript_id "MSTRG.215276.38"; exon_number "1";
chrY	StringTie	exon	13251017	13251187	1000	-	.	gene_id "MSTRG.215276"; transcript_id "MSTRG.215276.38"; exon_number "2";
chrY	StringTie	exon	13260278	13260404	1000	-	.	gene_id "MSTRG.215276"; transcript_id "MSTRG.215276.38"; exon_number "3";
chrY	StringTie	exon	13272482	13273664	1000	-	.	gene_id "MSTRG.215276"; transcript_id "MSTRG.215276.38"; exon_number "4";
chrY	StringTie	transcript	13234441	13479540	1000	-	.	gene_id "MSTRG.215276"; transcript_id "MSTRG.215276.39";
chrY	StringTie	exon	13234441	13234826	1000	-	.	gene_id "MSTRG.215276"; transcript_id "MSTRG.215276.39"; exon_number "1";
chrY	StringTie	exon	13249634	13249882	1000	-	.	gene_id "MSTRG.215276"; transcript_id "MSTRG.215276.39"; exon_number "2";
chrY	StringTie	exon	13251017	13251187	1000	-	.	gene_id "MSTRG.215276"; transcript_id "MSTRG.215276.39"; exon_number "3";
chrY	StringTie	exon	13260278	13260404	1000	-	.	gene_id "MSTRG.215276"; transcript_id "MSTRG.215276.39"; exon_number "4";
chrY	StringTie	exon	13278241	13278345	1000	-	.	gene_id "MSTRG.215276"; transcript_id "MSTRG.215276.39"; exon_number "5";
chrY	StringTie	exon	13297707	13297848	1000	-	.	gene_id "MSTRG.215276"; transcript_id "MSTRG.215276.39"; exon_number "6";
chrY	StringTie	exon	13298957	13299144	1000	-	.	gene_id "MSTRG.215276"; transcript_id "MSTRG.215276.39"; exon_number "7";
chrY	StringTie	exon	13302877	13302991	1000	-	.	gene_id "MSTRG.215276"; transcript_id "MSTRG.215276.39"; exon_number "8";
chrY	StringTie	exon	13305399	13305547	1000	-	.	gene_id "MSTRG.215276"; transcript_id "MSTRG.215276.39"; exon_number "9";
chrY	StringTie	exon	13306038	13306112	1000	-	.	gene_id "MSTRG.215276"; transcript_id "MSTRG.215276.39"; exon_number "10";
chrY	StringTie	exon	13306186	13306250	1000	-	.	gene_id "MSTRG.215276"; transcript_id "MSTRG.215276.39"; exon_number "11";
chrY	StringTie	exon	13323555	13323760	1000	-	.	gene_id "MSTRG.215276"; transcript_id "MSTRG.215276.39"; exon_number "12";
chrY	StringTie	exon	13324601	13324706	1000	-	.	gene_id "MSTRG.215276"; transcript_id "MSTRG.215276.39"; exon_number "13";
chrY	StringTie	exon	13326221	13326350	1000	-	.	gene_id "MSTRG.215276"; transcript_id "MSTRG.215276.39"; exon_number "14";
chrY	StringTie	exon	13335563	13336335	1000	-	.	gene_id "MSTRG.215276"; transcript_id "MSTRG.215276.39"; exon_number "15";
chrY	StringTie	exon	13355003	13355398	1000	-	.	gene_id "MSTRG.215276"; transcript_id "MSTRG.215276.39"; exon_number "16";
chrY	StringTie	exon	13355923	13356018	1000	-	.	gene_id "MSTRG.215276"; transcript_id "MSTRG.215276.39"; exon_number "17";
chrY	StringTie	exon	13357877	13357969	1000	-	.	gene_id "MSTRG.215276"; transcript_id "MSTRG.215276.39"; exon_number "18";
chrY	StringTie	exon	13358464	13358553	1000	-	.	gene_id "MSTRG.215276"; transcript_id "MSTRG.215276.39"; exon_number "19";
chrY	StringTie	exon	13359088	13359222	1000	-	.	gene_id "MSTRG.215276"; transcript_id "MSTRG.215276.39"; exon_number "20";
chrY	StringTie	exon	13359767	13359986	1000	-	.	gene_id "MSTRG.215276"; transcript_id "MSTRG.215276.39"; exon_number "21";
chrY	StringTie	exon	13360430	13360528	1000	-	.	gene_id "MSTRG.215276"; transcript_id "MSTRG.215276.39"; exon_number "22";
chrY	StringTie	exon	13366267	13366393	1000	-	.	gene_id "MSTRG.215276"; transcript_id "MSTRG.215276.39"; exon_number "23";
chrY	StringTie	exon	13369256	13369349	1000	-	.	gene_id "MSTRG.215276"; transcript_id "MSTRG.215276.39"; exon_number "24";
chrY	StringTie	exon	13396918	13396972	1000	-	.	gene_id "MSTRG.215276"; transcript_id "MSTRG.215276.39"; exon_number "25";
chrY	StringTie	exon	13410993	13411113	1000	-	.	gene_id "MSTRG.215276"; transcript_id "MSTRG.215276.39"; exon_number "26";
chrY	StringTie	exon	13414735	13414793	1000	-	.	gene_id "MSTRG.215276"; transcript_id "MSTRG.215276.39"; exon_number "27";
chrY	StringTie	exon	13449017	13449066	1000	-	.	gene_id "MSTRG.215276"; transcript_id "MSTRG.215276.39"; exon_number "28";
chrY	StringTie	exon	13470121	13470229	1000	-	.	gene_id "MSTRG.215276"; transcript_id "MSTRG.215276.39"; exon_number "29";
chrY	StringTie	exon	13479254	13479317	1000	-	.	gene_id "MSTRG.215276"; transcript_id "MSTRG.215276.39"; exon_number "30";
chrY	StringTie	exon	13479514	13479540	1000	-	.	gene_id "MSTRG.215276"; transcript_id "MSTRG.215276.39"; exon_number "31";
chrY	StringTie	transcript	13233553	13481507	1000	-	.	gene_id "MSTRG.215276"; transcript_id "MSTRG.215276.4";
chrY	StringTie	exon	13233553	13251187	1000	-	.	gene_id "MSTRG.215276"; transcript_id "MSTRG.215276.4"; exon_number "1";
chrY	StringTie	exon	13260278	13260404	1000	-	.	gene_id "MSTRG.215276"; transcript_id "MSTRG.215276.4"; exon_number "2";
chrY	StringTie	exon	13278241	13278345	1000	-	.	gene_id "MSTRG.215276"; transcript_id "MSTRG.215276.4"; exon_number "3";
chrY	StringTie	exon	13296042	13296183	1000	-	.	gene_id "MSTRG.215276"; transcript_id "MSTRG.215276.4"; exon_number "4";
chrY	StringTie	exon	13297707	13297848	1000	-	.	gene_id "MSTRG.215276"; transcript_id "MSTRG.215276.4"; exon_number "5";
chrY	StringTie	exon	13298957	13299144	1000	-	.	gene_id "MSTRG.215276"; transcript_id "MSTRG.215276.4"; exon_number "6";
chrY	StringTie	exon	13302877	13302991	1000	-	.	gene_id "MSTRG.215276"; transcript_id "MSTRG.215276.4"; exon_number "7";
chrY	StringTie	exon	13305399	13305547	1000	-	.	gene_id "MSTRG.215276"; transcript_id "MSTRG.215276.4"; exon_number "8";
chrY	StringTie	exon	13306038	13306112	1000	-	.	gene_id "MSTRG.215276"; transcript_id "MSTRG.215276.4"; exon_number "9";
chrY	StringTie	exon	13306186	13306250	1000	-	.	gene_id "MSTRG.215276"; transcript_id "MSTRG.215276.4"; exon_number "10";
chrY	StringTie	exon	13323555	13323760	1000	-	.	gene_id "MSTRG.215276"; transcript_id "MSTRG.215276.4"; exon_number "11";
chrY	StringTie	exon	13324601	13324706	1000	-	.	gene_id "MSTRG.215276"; transcript_id "MSTRG.215276.4"; exon_number "12";
chrY	StringTie	exon	13326221	13326350	1000	-	.	gene_id "MSTRG.215276"; transcript_id "MSTRG.215276.4"; exon_number "13";
chrY	StringTie	exon	13335563	13336335	1000	-	.	gene_id "MSTRG.215276"; transcript_id "MSTRG.215276.4"; exon_number "14";
chrY	StringTie	exon	13355003	13355398	1000	-	.	gene_id "MSTRG.215276"; transcript_id "MSTRG.215276.4"; exon_number "15";
chrY	StringTie	exon	13355923	13356018	1000	-	.	gene_id "MSTRG.215276"; transcript_id "MSTRG.215276.4"; exon_number "16";
chrY	StringTie	exon	13357877	13357969	1000	-	.	gene_id "MSTRG.215276"; transcript_id "MSTRG.215276.4"; exon_number "17";
chrY	StringTie	exon	13359767	13359986	1000	-	.	gene_id "MSTRG.215276"; transcript_id "MSTRG.215276.4"; exon_number "18";
chrY	StringTie	exon	13360430	13360528	1000	-	.	gene_id "MSTRG.215276"; transcript_id "MSTRG.215276.4"; exon_number "19";
chrY	StringTie	exon	13366267	13366393	1000	-	.	gene_id "MSTRG.215276"; transcript_id "MSTRG.215276.4"; exon_number "20";
chrY	StringTie	exon	13369256	13369349	1000	-	.	gene_id "MSTRG.215276"; transcript_id "MSTRG.215276.4"; exon_number "21";
chrY	StringTie	exon	13393859	13393893	1000	-	.	gene_id "MSTRG.215276"; transcript_id "MSTRG.215276.4"; exon_number "22";
chrY	StringTie	exon	13396918	13396972	1000	-	.	gene_id "MSTRG.215276"; transcript_id "MSTRG.215276.4"; exon_number "23";
chrY	StringTie	exon	13403783	13403888	1000	-	.	gene_id "MSTRG.215276"; transcript_id "MSTRG.215276.4"; exon_number "24";
chrY	StringTie	exon	13410993	13411113	1000	-	.	gene_id "MSTRG.215276"; transcript_id "MSTRG.215276.4"; exon_number "25";
chrY	StringTie	exon	13414735	13414793	1000	-	.	gene_id "MSTRG.215276"; transcript_id "MSTRG.215276.4"; exon_number "26";
chrY	StringTie	exon	13449017	13449066	1000	-	.	gene_id "MSTRG.215276"; transcript_id "MSTRG.215276.4"; exon_number "27";
chrY	StringTie	exon	13470121	13470229	1000	-	.	gene_id "MSTRG.215276"; transcript_id "MSTRG.215276.4"; exon_number "28";
chrY	StringTie	exon	13479254	13479317	1000	-	.	gene_id "MSTRG.215276"; transcript_id "MSTRG.215276.4"; exon_number "29";
chrY	StringTie	exon	13479514	13481507	1000	-	.	gene_id "MSTRG.215276"; transcript_id "MSTRG.215276.4"; exon_number "30";
chrY	StringTie	transcript	13234482	13266218	1000	-	.	gene_id "MSTRG.215276"; transcript_id "MSTRG.215276.40";
chrY	StringTie	exon	13234482	13234826	1000	-	.	gene_id "MSTRG.215276"; transcript_id "MSTRG.215276.40"; exon_number "1";
chrY	StringTie	exon	13251002	13251187	1000	-	.	gene_id "MSTRG.215276"; transcript_id "MSTRG.215276.40"; exon_number "2";
chrY	StringTie	exon	13260278	13260404	1000	-	.	gene_id "MSTRG.215276"; transcript_id "MSTRG.215276.40"; exon_number "3";
chrY	StringTie	exon	13264424	13266218	1000	-	.	gene_id "MSTRG.215276"; transcript_id "MSTRG.215276.40"; exon_number "4";
chrY	StringTie	transcript	13234484	13414940	1000	-	.	gene_id "MSTRG.215276"; transcript_id "MSTRG.215276.41";
chrY	StringTie	exon	13234484	13234826	1000	-	.	gene_id "MSTRG.215276"; transcript_id "MSTRG.215276.41"; exon_number "1";
chrY	StringTie	exon	13251017	13251187	1000	-	.	gene_id "MSTRG.215276"; transcript_id "MSTRG.215276.41"; exon_number "2";
chrY	StringTie	exon	13260278	13260404	1000	-	.	gene_id "MSTRG.215276"; transcript_id "MSTRG.215276.41"; exon_number "3";
chrY	StringTie	exon	13278241	13278345	1000	-	.	gene_id "MSTRG.215276"; transcript_id "MSTRG.215276.41"; exon_number "4";
chrY	StringTie	exon	13297707	13297848	1000	-	.	gene_id "MSTRG.215276"; transcript_id "MSTRG.215276.41"; exon_number "5";
chrY	StringTie	exon	13298957	13299144	1000	-	.	gene_id "MSTRG.215276"; transcript_id "MSTRG.215276.41"; exon_number "6";
chrY	StringTie	exon	13302877	13302991	1000	-	.	gene_id "MSTRG.215276"; transcript_id "MSTRG.215276.41"; exon_number "7";
chrY	StringTie	exon	13305399	13305547	1000	-	.	gene_id "MSTRG.215276"; transcript_id "MSTRG.215276.41"; exon_number "8";
chrY	StringTie	exon	13306038	13306112	1000	-	.	gene_id "MSTRG.215276"; transcript_id "MSTRG.215276.41"; exon_number "9";
chrY	StringTie	exon	13306186	13306250	1000	-	.	gene_id "MSTRG.215276"; transcript_id "MSTRG.215276.41"; exon_number "10";
chrY	StringTie	exon	13323555	13323760	1000	-	.	gene_id "MSTRG.215276"; transcript_id "MSTRG.215276.41"; exon_number "11";
chrY	StringTie	exon	13324601	13324706	1000	-	.	gene_id "MSTRG.215276"; transcript_id "MSTRG.215276.41"; exon_number "12";
chrY	StringTie	exon	13326221	13326350	1000	-	.	gene_id "MSTRG.215276"; transcript_id "MSTRG.215276.41"; exon_number "13";
chrY	StringTie	exon	13335563	13336335	1000	-	.	gene_id "MSTRG.215276"; transcript_id "MSTRG.215276.41"; exon_number "14";
chrY	StringTie	exon	13355003	13355398	1000	-	.	gene_id "MSTRG.215276"; transcript_id "MSTRG.215276.41"; exon_number "15";
chrY	StringTie	exon	13355923	13356018	1000	-	.	gene_id "MSTRG.215276"; transcript_id "MSTRG.215276.41"; exon_number "16";
chrY	StringTie	exon	13357877	13357969	1000	-	.	gene_id "MSTRG.215276"; transcript_id "MSTRG.215276.41"; exon_number "17";
chrY	StringTie	exon	13359767	13359986	1000	-	.	gene_id "MSTRG.215276"; transcript_id "MSTRG.215276.41"; exon_number "18";
chrY	StringTie	exon	13360430	13360528	1000	-	.	gene_id "MSTRG.215276"; transcript_id "MSTRG.215276.41"; exon_number "19";
chrY	StringTie	exon	13366267	13366393	1000	-	.	gene_id "MSTRG.215276"; transcript_id "MSTRG.215276.41"; exon_number "20";
chrY	StringTie	exon	13369256	13369349	1000	-	.	gene_id "MSTRG.215276"; transcript_id "MSTRG.215276.41"; exon_number "21";
chrY	StringTie	exon	13393859	13393893	1000	-	.	gene_id "MSTRG.215276"; transcript_id "MSTRG.215276.41"; exon_number "22";
chrY	StringTie	exon	13396918	13396972	1000	-	.	gene_id "MSTRG.215276"; transcript_id "MSTRG.215276.41"; exon_number "23";
chrY	StringTie	exon	13403783	13403888	1000	-	.	gene_id "MSTRG.215276"; transcript_id "MSTRG.215276.41"; exon_number "24";
chrY	StringTie	exon	13410993	13411113	1000	-	.	gene_id "MSTRG.215276"; transcript_id "MSTRG.215276.41"; exon_number "25";
chrY	StringTie	exon	13414735	13414940	1000	-	.	gene_id "MSTRG.215276"; transcript_id "MSTRG.215276.41"; exon_number "26";
chrY	StringTie	transcript	13234485	13480670	1000	-	.	gene_id "MSTRG.215276"; transcript_id "MSTRG.215276.42";
chrY	StringTie	exon	13234485	13234826	1000	-	.	gene_id "MSTRG.215276"; transcript_id "MSTRG.215276.42"; exon_number "1";
chrY	StringTie	exon	13248250	13249882	1000	-	.	gene_id "MSTRG.215276"; transcript_id "MSTRG.215276.42"; exon_number "2";
chrY	StringTie	exon	13251017	13251187	1000	-	.	gene_id "MSTRG.215276"; transcript_id "MSTRG.215276.42"; exon_number "3";
chrY	StringTie	exon	13260278	13260404	1000	-	.	gene_id "MSTRG.215276"; transcript_id "MSTRG.215276.42"; exon_number "4";
chrY	StringTie	exon	13297707	13297848	1000	-	.	gene_id "MSTRG.215276"; transcript_id "MSTRG.215276.42"; exon_number "5";
chrY	StringTie	exon	13298957	13299144	1000	-	.	gene_id "MSTRG.215276"; transcript_id "MSTRG.215276.42"; exon_number "6";
chrY	StringTie	exon	13302877	13302991	1000	-	.	gene_id "MSTRG.215276"; transcript_id "MSTRG.215276.42"; exon_number "7";
chrY	StringTie	exon	13305399	13305547	1000	-	.	gene_id "MSTRG.215276"; transcript_id "MSTRG.215276.42"; exon_number "8";
chrY	StringTie	exon	13306038	13306112	1000	-	.	gene_id "MSTRG.215276"; transcript_id "MSTRG.215276.42"; exon_number "9";
chrY	StringTie	exon	13306186	13306250	1000	-	.	gene_id "MSTRG.215276"; transcript_id "MSTRG.215276.42"; exon_number "10";
chrY	StringTie	exon	13323555	13323760	1000	-	.	gene_id "MSTRG.215276"; transcript_id "MSTRG.215276.42"; exon_number "11";
chrY	StringTie	exon	13324601	13324706	1000	-	.	gene_id "MSTRG.215276"; transcript_id "MSTRG.215276.42"; exon_number "12";
chrY	StringTie	exon	13326221	13326350	1000	-	.	gene_id "MSTRG.215276"; transcript_id "MSTRG.215276.42"; exon_number "13";
chrY	StringTie	exon	13335563	13336335	1000	-	.	gene_id "MSTRG.215276"; transcript_id "MSTRG.215276.42"; exon_number "14";
chrY	StringTie	exon	13355003	13355398	1000	-	.	gene_id "MSTRG.215276"; transcript_id "MSTRG.215276.42"; exon_number "15";
chrY	StringTie	exon	13355923	13356018	1000	-	.	gene_id "MSTRG.215276"; transcript_id "MSTRG.215276.42"; exon_number "16";
chrY	StringTie	exon	13357877	13357969	1000	-	.	gene_id "MSTRG.215276"; transcript_id "MSTRG.215276.42"; exon_number "17";
chrY	StringTie	exon	13358464	13358619	1000	-	.	gene_id "MSTRG.215276"; transcript_id "MSTRG.215276.42"; exon_number "18";
chrY	StringTie	exon	13359767	13359986	1000	-	.	gene_id "MSTRG.215276"; transcript_id "MSTRG.215276.42"; exon_number "19";
chrY	StringTie	exon	13360430	13360528	1000	-	.	gene_id "MSTRG.215276"; transcript_id "MSTRG.215276.42"; exon_number "20";
chrY	StringTie	exon	13366267	13366393	1000	-	.	gene_id "MSTRG.215276"; transcript_id "MSTRG.215276.42"; exon_number "21";
chrY	StringTie	exon	13369256	13369349	1000	-	.	gene_id "MSTRG.215276"; transcript_id "MSTRG.215276.42"; exon_number "22";
chrY	StringTie	exon	13393859	13393893	1000	-	.	gene_id "MSTRG.215276"; transcript_id "MSTRG.215276.42"; exon_number "23";
chrY	StringTie	exon	13396918	13396972	1000	-	.	gene_id "MSTRG.215276"; transcript_id "MSTRG.215276.42"; exon_number "24";
chrY	StringTie	exon	13410993	13411113	1000	-	.	gene_id "MSTRG.215276"; transcript_id "MSTRG.215276.42"; exon_number "25";
chrY	StringTie	exon	13414735	13414793	1000	-	.	gene_id "MSTRG.215276"; transcript_id "MSTRG.215276.42"; exon_number "26";
chrY	StringTie	exon	13449017	13449066	1000	-	.	gene_id "MSTRG.215276"; transcript_id "MSTRG.215276.42"; exon_number "27";
chrY	StringTie	exon	13470121	13470229	1000	-	.	gene_id "MSTRG.215276"; transcript_id "MSTRG.215276.42"; exon_number "28";
chrY	StringTie	exon	13479254	13479317	1000	-	.	gene_id "MSTRG.215276"; transcript_id "MSTRG.215276.42"; exon_number "29";
chrY	StringTie	exon	13479514	13480670	1000	-	.	gene_id "MSTRG.215276"; transcript_id "MSTRG.215276.42"; exon_number "30";
chrY	StringTie	transcript	13234491	13273229	1000	-	.	gene_id "MSTRG.215276"; transcript_id "MSTRG.215276.43";
chrY	StringTie	exon	13234491	13234826	1000	-	.	gene_id "MSTRG.215276"; transcript_id "MSTRG.215276.43"; exon_number "1";
chrY	StringTie	exon	13251017	13251187	1000	-	.	gene_id "MSTRG.215276"; transcript_id "MSTRG.215276.43"; exon_number "2";
chrY	StringTie	exon	13260278	13260404	1000	-	.	gene_id "MSTRG.215276"; transcript_id "MSTRG.215276.43"; exon_number "3";
chrY	StringTie	exon	13273145	13273229	1000	-	.	gene_id "MSTRG.215276"; transcript_id "MSTRG.215276.43"; exon_number "4";
chrY	StringTie	transcript	13234542	13483862	1000	-	.	gene_id "MSTRG.215276"; transcript_id "MSTRG.215276.44";
chrY	StringTie	exon	13234542	13234826	1000	-	.	gene_id "MSTRG.215276"; transcript_id "MSTRG.215276.44"; exon_number "1";
chrY	StringTie	exon	13251017	13251187	1000	-	.	gene_id "MSTRG.215276"; transcript_id "MSTRG.215276.44"; exon_number "2";
chrY	StringTie	exon	13260278	13260404	1000	-	.	gene_id "MSTRG.215276"; transcript_id "MSTRG.215276.44"; exon_number "3";
chrY	StringTie	exon	13278241	13278345	1000	-	.	gene_id "MSTRG.215276"; transcript_id "MSTRG.215276.44"; exon_number "4";
chrY	StringTie	exon	13297707	13297848	1000	-	.	gene_id "MSTRG.215276"; transcript_id "MSTRG.215276.44"; exon_number "5";
chrY	StringTie	exon	13298957	13299144	1000	-	.	gene_id "MSTRG.215276"; transcript_id "MSTRG.215276.44"; exon_number "6";
chrY	StringTie	exon	13302877	13302991	1000	-	.	gene_id "MSTRG.215276"; transcript_id "MSTRG.215276.44"; exon_number "7";
chrY	StringTie	exon	13305399	13305547	1000	-	.	gene_id "MSTRG.215276"; transcript_id "MSTRG.215276.44"; exon_number "8";
chrY	StringTie	exon	13306038	13306112	1000	-	.	gene_id "MSTRG.215276"; transcript_id "MSTRG.215276.44"; exon_number "9";
chrY	StringTie	exon	13306186	13306250	1000	-	.	gene_id "MSTRG.215276"; transcript_id "MSTRG.215276.44"; exon_number "10";
chrY	StringTie	exon	13323555	13323760	1000	-	.	gene_id "MSTRG.215276"; transcript_id "MSTRG.215276.44"; exon_number "11";
chrY	StringTie	exon	13324601	13324706	1000	-	.	gene_id "MSTRG.215276"; transcript_id "MSTRG.215276.44"; exon_number "12";
chrY	StringTie	exon	13326221	13326350	1000	-	.	gene_id "MSTRG.215276"; transcript_id "MSTRG.215276.44"; exon_number "13";
chrY	StringTie	exon	13335563	13336335	1000	-	.	gene_id "MSTRG.215276"; transcript_id "MSTRG.215276.44"; exon_number "14";
chrY	StringTie	exon	13355003	13355398	1000	-	.	gene_id "MSTRG.215276"; transcript_id "MSTRG.215276.44"; exon_number "15";
chrY	StringTie	exon	13355923	13356018	1000	-	.	gene_id "MSTRG.215276"; transcript_id "MSTRG.215276.44"; exon_number "16";
chrY	StringTie	exon	13357877	13357969	1000	-	.	gene_id "MSTRG.215276"; transcript_id "MSTRG.215276.44"; exon_number "17";
chrY	StringTie	exon	13359088	13359222	1000	-	.	gene_id "MSTRG.215276"; transcript_id "MSTRG.215276.44"; exon_number "18";
chrY	StringTie	exon	13359767	13359986	1000	-	.	gene_id "MSTRG.215276"; transcript_id "MSTRG.215276.44"; exon_number "19";
chrY	StringTie	exon	13360430	13360528	1000	-	.	gene_id "MSTRG.215276"; transcript_id "MSTRG.215276.44"; exon_number "20";
chrY	StringTie	exon	13366267	13366393	1000	-	.	gene_id "MSTRG.215276"; transcript_id "MSTRG.215276.44"; exon_number "21";
chrY	StringTie	exon	13369256	13369349	1000	-	.	gene_id "MSTRG.215276"; transcript_id "MSTRG.215276.44"; exon_number "22";
chrY	StringTie	exon	13393859	13393893	1000	-	.	gene_id "MSTRG.215276"; transcript_id "MSTRG.215276.44"; exon_number "23";
chrY	StringTie	exon	13396918	13396972	1000	-	.	gene_id "MSTRG.215276"; transcript_id "MSTRG.215276.44"; exon_number "24";
chrY	StringTie	exon	13410993	13411113	1000	-	.	gene_id "MSTRG.215276"; transcript_id "MSTRG.215276.44"; exon_number "25";
chrY	StringTie	exon	13414735	13414793	1000	-	.	gene_id "MSTRG.215276"; transcript_id "MSTRG.215276.44"; exon_number "26";
chrY	StringTie	exon	13449017	13449066	1000	-	.	gene_id "MSTRG.215276"; transcript_id "MSTRG.215276.44"; exon_number "27";
chrY	StringTie	exon	13470121	13470229	1000	-	.	gene_id "MSTRG.215276"; transcript_id "MSTRG.215276.44"; exon_number "28";
chrY	StringTie	exon	13479254	13479317	1000	-	.	gene_id "MSTRG.215276"; transcript_id "MSTRG.215276.44"; exon_number "29";
chrY	StringTie	exon	13479514	13483862	1000	-	.	gene_id "MSTRG.215276"; transcript_id "MSTRG.215276.44"; exon_number "30";
chrY	StringTie	transcript	13234551	13479540	1000	-	.	gene_id "MSTRG.215276"; transcript_id "MSTRG.215276.45";
chrY	StringTie	exon	13234551	13234826	1000	-	.	gene_id "MSTRG.215276"; transcript_id "MSTRG.215276.45"; exon_number "1";
chrY	StringTie	exon	13251017	13251187	1000	-	.	gene_id "MSTRG.215276"; transcript_id "MSTRG.215276.45"; exon_number "2";
chrY	StringTie	exon	13260278	13260404	1000	-	.	gene_id "MSTRG.215276"; transcript_id "MSTRG.215276.45"; exon_number "3";
chrY	StringTie	exon	13278241	13278345	1000	-	.	gene_id "MSTRG.215276"; transcript_id "MSTRG.215276.45"; exon_number "4";
chrY	StringTie	exon	13297707	13297848	1000	-	.	gene_id "MSTRG.215276"; transcript_id "MSTRG.215276.45"; exon_number "5";
chrY	StringTie	exon	13298957	13299144	1000	-	.	gene_id "MSTRG.215276"; transcript_id "MSTRG.215276.45"; exon_number "6";
chrY	StringTie	exon	13302877	13302991	1000	-	.	gene_id "MSTRG.215276"; transcript_id "MSTRG.215276.45"; exon_number "7";
chrY	StringTie	exon	13305399	13305547	1000	-	.	gene_id "MSTRG.215276"; transcript_id "MSTRG.215276.45"; exon_number "8";
chrY	StringTie	exon	13306038	13306112	1000	-	.	gene_id "MSTRG.215276"; transcript_id "MSTRG.215276.45"; exon_number "9";
chrY	StringTie	exon	13306186	13306250	1000	-	.	gene_id "MSTRG.215276"; transcript_id "MSTRG.215276.45"; exon_number "10";
chrY	StringTie	exon	13323555	13323760	1000	-	.	gene_id "MSTRG.215276"; transcript_id "MSTRG.215276.45"; exon_number "11";
chrY	StringTie	exon	13324601	13324706	1000	-	.	gene_id "MSTRG.215276"; transcript_id "MSTRG.215276.45"; exon_number "12";
chrY	StringTie	exon	13326221	13326350	1000	-	.	gene_id "MSTRG.215276"; transcript_id "MSTRG.215276.45"; exon_number "13";
chrY	StringTie	exon	13335563	13336335	1000	-	.	gene_id "MSTRG.215276"; transcript_id "MSTRG.215276.45"; exon_number "14";
chrY	StringTie	exon	13355003	13355398	1000	-	.	gene_id "MSTRG.215276"; transcript_id "MSTRG.215276.45"; exon_number "15";
chrY	StringTie	exon	13355923	13356018	1000	-	.	gene_id "MSTRG.215276"; transcript_id "MSTRG.215276.45"; exon_number "16";
chrY	StringTie	exon	13357877	13357969	1000	-	.	gene_id "MSTRG.215276"; transcript_id "MSTRG.215276.45"; exon_number "17";
chrY	StringTie	exon	13359767	13359986	1000	-	.	gene_id "MSTRG.215276"; transcript_id "MSTRG.215276.45"; exon_number "18";
chrY	StringTie	exon	13360430	13360528	1000	-	.	gene_id "MSTRG.215276"; transcript_id "MSTRG.215276.45"; exon_number "19";
chrY	StringTie	exon	13366267	13366393	1000	-	.	gene_id "MSTRG.215276"; transcript_id "MSTRG.215276.45"; exon_number "20";
chrY	StringTie	exon	13369256	13369349	1000	-	.	gene_id "MSTRG.215276"; transcript_id "MSTRG.215276.45"; exon_number "21";
chrY	StringTie	exon	13396918	13396972	1000	-	.	gene_id "MSTRG.215276"; transcript_id "MSTRG.215276.45"; exon_number "22";
chrY	StringTie	exon	13410993	13411113	1000	-	.	gene_id "MSTRG.215276"; transcript_id "MSTRG.215276.45"; exon_number "23";
chrY	StringTie	exon	13414735	13414793	1000	-	.	gene_id "MSTRG.215276"; transcript_id "MSTRG.215276.45"; exon_number "24";
chrY	StringTie	exon	13449017	13449066	1000	-	.	gene_id "MSTRG.215276"; transcript_id "MSTRG.215276.45"; exon_number "25";
chrY	StringTie	exon	13470121	13470229	1000	-	.	gene_id "MSTRG.215276"; transcript_id "MSTRG.215276.45"; exon_number "26";
chrY	StringTie	exon	13479254	13479317	1000	-	.	gene_id "MSTRG.215276"; transcript_id "MSTRG.215276.45"; exon_number "27";
chrY	StringTie	exon	13479514	13479540	1000	-	.	gene_id "MSTRG.215276"; transcript_id "MSTRG.215276.45"; exon_number "28";
chrY	StringTie	transcript	13234554	13425423	1000	-	.	gene_id "MSTRG.215276"; transcript_id "MSTRG.215276.46";
chrY	StringTie	exon	13234554	13234826	1000	-	.	gene_id "MSTRG.215276"; transcript_id "MSTRG.215276.46"; exon_number "1";
chrY	StringTie	exon	13249634	13249812	1000	-	.	gene_id "MSTRG.215276"; transcript_id "MSTRG.215276.46"; exon_number "2";
chrY	StringTie	exon	13251017	13251187	1000	-	.	gene_id "MSTRG.215276"; transcript_id "MSTRG.215276.46"; exon_number "3";
chrY	StringTie	exon	13260278	13260404	1000	-	.	gene_id "MSTRG.215276"; transcript_id "MSTRG.215276.46"; exon_number "4";
chrY	StringTie	exon	13278241	13278345	1000	-	.	gene_id "MSTRG.215276"; transcript_id "MSTRG.215276.46"; exon_number "5";
chrY	StringTie	exon	13297707	13297848	1000	-	.	gene_id "MSTRG.215276"; transcript_id "MSTRG.215276.46"; exon_number "6";
chrY	StringTie	exon	13298957	13299144	1000	-	.	gene_id "MSTRG.215276"; transcript_id "MSTRG.215276.46"; exon_number "7";
chrY	StringTie	exon	13302877	13302991	1000	-	.	gene_id "MSTRG.215276"; transcript_id "MSTRG.215276.46"; exon_number "8";
chrY	StringTie	exon	13305399	13305547	1000	-	.	gene_id "MSTRG.215276"; transcript_id "MSTRG.215276.46"; exon_number "9";
chrY	StringTie	exon	13306038	13306112	1000	-	.	gene_id "MSTRG.215276"; transcript_id "MSTRG.215276.46"; exon_number "10";
chrY	StringTie	exon	13306186	13306250	1000	-	.	gene_id "MSTRG.215276"; transcript_id "MSTRG.215276.46"; exon_number "11";
chrY	StringTie	exon	13323555	13323760	1000	-	.	gene_id "MSTRG.215276"; transcript_id "MSTRG.215276.46"; exon_number "12";
chrY	StringTie	exon	13324601	13324706	1000	-	.	gene_id "MSTRG.215276"; transcript_id "MSTRG.215276.46"; exon_number "13";
chrY	StringTie	exon	13326221	13326350	1000	-	.	gene_id "MSTRG.215276"; transcript_id "MSTRG.215276.46"; exon_number "14";
chrY	StringTie	exon	13335563	13336335	1000	-	.	gene_id "MSTRG.215276"; transcript_id "MSTRG.215276.46"; exon_number "15";
chrY	StringTie	exon	13354786	13354833	1000	-	.	gene_id "MSTRG.215276"; transcript_id "MSTRG.215276.46"; exon_number "16";
chrY	StringTie	exon	13355003	13355398	1000	-	.	gene_id "MSTRG.215276"; transcript_id "MSTRG.215276.46"; exon_number "17";
chrY	StringTie	exon	13355923	13356018	1000	-	.	gene_id "MSTRG.215276"; transcript_id "MSTRG.215276.46"; exon_number "18";
chrY	StringTie	exon	13357877	13357969	1000	-	.	gene_id "MSTRG.215276"; transcript_id "MSTRG.215276.46"; exon_number "19";
chrY	StringTie	exon	13358464	13358553	1000	-	.	gene_id "MSTRG.215276"; transcript_id "MSTRG.215276.46"; exon_number "20";
chrY	StringTie	exon	13359088	13359222	1000	-	.	gene_id "MSTRG.215276"; transcript_id "MSTRG.215276.46"; exon_number "21";
chrY	StringTie	exon	13359767	13359986	1000	-	.	gene_id "MSTRG.215276"; transcript_id "MSTRG.215276.46"; exon_number "22";
chrY	StringTie	exon	13360430	13360528	1000	-	.	gene_id "MSTRG.215276"; transcript_id "MSTRG.215276.46"; exon_number "23";
chrY	StringTie	exon	13366267	13366393	1000	-	.	gene_id "MSTRG.215276"; transcript_id "MSTRG.215276.46"; exon_number "24";
chrY	StringTie	exon	13369256	13369349	1000	-	.	gene_id "MSTRG.215276"; transcript_id "MSTRG.215276.46"; exon_number "25";
chrY	StringTie	exon	13393859	13393893	1000	-	.	gene_id "MSTRG.215276"; transcript_id "MSTRG.215276.46"; exon_number "26";
chrY	StringTie	exon	13396918	13396972	1000	-	.	gene_id "MSTRG.215276"; transcript_id "MSTRG.215276.46"; exon_number "27";
chrY	StringTie	exon	13410993	13411113	1000	-	.	gene_id "MSTRG.215276"; transcript_id "MSTRG.215276.46"; exon_number "28";
chrY	StringTie	exon	13414735	13414793	1000	-	.	gene_id "MSTRG.215276"; transcript_id "MSTRG.215276.46"; exon_number "29";
chrY	StringTie	exon	13425402	13425423	1000	-	.	gene_id "MSTRG.215276"; transcript_id "MSTRG.215276.46"; exon_number "30";
chrY	StringTie	transcript	13234566	13481802	1000	-	.	gene_id "MSTRG.215276"; transcript_id "MSTRG.215276.47";
chrY	StringTie	exon	13234566	13234866	1000	-	.	gene_id "MSTRG.215276"; transcript_id "MSTRG.215276.47"; exon_number "1";
chrY	StringTie	exon	13251017	13251187	1000	-	.	gene_id "MSTRG.215276"; transcript_id "MSTRG.215276.47"; exon_number "2";
chrY	StringTie	exon	13260278	13260404	1000	-	.	gene_id "MSTRG.215276"; transcript_id "MSTRG.215276.47"; exon_number "3";
chrY	StringTie	exon	13278241	13278345	1000	-	.	gene_id "MSTRG.215276"; transcript_id "MSTRG.215276.47"; exon_number "4";
chrY	StringTie	exon	13297707	13297848	1000	-	.	gene_id "MSTRG.215276"; transcript_id "MSTRG.215276.47"; exon_number "5";
chrY	StringTie	exon	13298957	13299144	1000	-	.	gene_id "MSTRG.215276"; transcript_id "MSTRG.215276.47"; exon_number "6";
chrY	StringTie	exon	13302877	13302991	1000	-	.	gene_id "MSTRG.215276"; transcript_id "MSTRG.215276.47"; exon_number "7";
chrY	StringTie	exon	13305399	13305547	1000	-	.	gene_id "MSTRG.215276"; transcript_id "MSTRG.215276.47"; exon_number "8";
chrY	StringTie	exon	13306038	13306112	1000	-	.	gene_id "MSTRG.215276"; transcript_id "MSTRG.215276.47"; exon_number "9";
chrY	StringTie	exon	13306186	13306250	1000	-	.	gene_id "MSTRG.215276"; transcript_id "MSTRG.215276.47"; exon_number "10";
chrY	StringTie	exon	13323555	13323760	1000	-	.	gene_id "MSTRG.215276"; transcript_id "MSTRG.215276.47"; exon_number "11";
chrY	StringTie	exon	13324601	13324706	1000	-	.	gene_id "MSTRG.215276"; transcript_id "MSTRG.215276.47"; exon_number "12";
chrY	StringTie	exon	13326221	13326350	1000	-	.	gene_id "MSTRG.215276"; transcript_id "MSTRG.215276.47"; exon_number "13";
chrY	StringTie	exon	13335563	13336335	1000	-	.	gene_id "MSTRG.215276"; transcript_id "MSTRG.215276.47"; exon_number "14";
chrY	StringTie	exon	13355003	13355398	1000	-	.	gene_id "MSTRG.215276"; transcript_id "MSTRG.215276.47"; exon_number "15";
chrY	StringTie	exon	13355923	13356018	1000	-	.	gene_id "MSTRG.215276"; transcript_id "MSTRG.215276.47"; exon_number "16";
chrY	StringTie	exon	13357877	13357969	1000	-	.	gene_id "MSTRG.215276"; transcript_id "MSTRG.215276.47"; exon_number "17";
chrY	StringTie	exon	13358464	13358619	1000	-	.	gene_id "MSTRG.215276"; transcript_id "MSTRG.215276.47"; exon_number "18";
chrY	StringTie	exon	13359088	13359222	1000	-	.	gene_id "MSTRG.215276"; transcript_id "MSTRG.215276.47"; exon_number "19";
chrY	StringTie	exon	13359767	13359986	1000	-	.	gene_id "MSTRG.215276"; transcript_id "MSTRG.215276.47"; exon_number "20";
chrY	StringTie	exon	13360430	13360528	1000	-	.	gene_id "MSTRG.215276"; transcript_id "MSTRG.215276.47"; exon_number "21";
chrY	StringTie	exon	13366267	13366393	1000	-	.	gene_id "MSTRG.215276"; transcript_id "MSTRG.215276.47"; exon_number "22";
chrY	StringTie	exon	13369261	13369349	1000	-	.	gene_id "MSTRG.215276"; transcript_id "MSTRG.215276.47"; exon_number "23";
chrY	StringTie	exon	13393859	13393893	1000	-	.	gene_id "MSTRG.215276"; transcript_id "MSTRG.215276.47"; exon_number "24";
chrY	StringTie	exon	13396918	13396972	1000	-	.	gene_id "MSTRG.215276"; transcript_id "MSTRG.215276.47"; exon_number "25";
chrY	StringTie	exon	13410993	13411113	1000	-	.	gene_id "MSTRG.215276"; transcript_id "MSTRG.215276.47"; exon_number "26";
chrY	StringTie	exon	13414735	13414793	1000	-	.	gene_id "MSTRG.215276"; transcript_id "MSTRG.215276.47"; exon_number "27";
chrY	StringTie	exon	13449017	13449066	1000	-	.	gene_id "MSTRG.215276"; transcript_id "MSTRG.215276.47"; exon_number "28";
chrY	StringTie	exon	13470121	13470229	1000	-	.	gene_id "MSTRG.215276"; transcript_id "MSTRG.215276.47"; exon_number "29";
chrY	StringTie	exon	13479254	13481802	1000	-	.	gene_id "MSTRG.215276"; transcript_id "MSTRG.215276.47"; exon_number "30";
chrY	StringTie	transcript	13234568	13480677	1000	-	.	gene_id "MSTRG.215276"; transcript_id "MSTRG.215276.48";
chrY	StringTie	exon	13234568	13234826	1000	-	.	gene_id "MSTRG.215276"; transcript_id "MSTRG.215276.48"; exon_number "1";
chrY	StringTie	exon	13249634	13249882	1000	-	.	gene_id "MSTRG.215276"; transcript_id "MSTRG.215276.48"; exon_number "2";
chrY	StringTie	exon	13251002	13251187	1000	-	.	gene_id "MSTRG.215276"; transcript_id "MSTRG.215276.48"; exon_number "3";
chrY	StringTie	exon	13260278	13260404	1000	-	.	gene_id "MSTRG.215276"; transcript_id "MSTRG.215276.48"; exon_number "4";
chrY	StringTie	exon	13278241	13278342	1000	-	.	gene_id "MSTRG.215276"; transcript_id "MSTRG.215276.48"; exon_number "5";
chrY	StringTie	exon	13297707	13297848	1000	-	.	gene_id "MSTRG.215276"; transcript_id "MSTRG.215276.48"; exon_number "6";
chrY	StringTie	exon	13298957	13299144	1000	-	.	gene_id "MSTRG.215276"; transcript_id "MSTRG.215276.48"; exon_number "7";
chrY	StringTie	exon	13302877	13302991	1000	-	.	gene_id "MSTRG.215276"; transcript_id "MSTRG.215276.48"; exon_number "8";
chrY	StringTie	exon	13305399	13305547	1000	-	.	gene_id "MSTRG.215276"; transcript_id "MSTRG.215276.48"; exon_number "9";
chrY	StringTie	exon	13306038	13306112	1000	-	.	gene_id "MSTRG.215276"; transcript_id "MSTRG.215276.48"; exon_number "10";
chrY	StringTie	exon	13306186	13306250	1000	-	.	gene_id "MSTRG.215276"; transcript_id "MSTRG.215276.48"; exon_number "11";
chrY	StringTie	exon	13323555	13323760	1000	-	.	gene_id "MSTRG.215276"; transcript_id "MSTRG.215276.48"; exon_number "12";
chrY	StringTie	exon	13324601	13324706	1000	-	.	gene_id "MSTRG.215276"; transcript_id "MSTRG.215276.48"; exon_number "13";
chrY	StringTie	exon	13326221	13326350	1000	-	.	gene_id "MSTRG.215276"; transcript_id "MSTRG.215276.48"; exon_number "14";
chrY	StringTie	exon	13335563	13336335	1000	-	.	gene_id "MSTRG.215276"; transcript_id "MSTRG.215276.48"; exon_number "15";
chrY	StringTie	exon	13355003	13355398	1000	-	.	gene_id "MSTRG.215276"; transcript_id "MSTRG.215276.48"; exon_number "16";
chrY	StringTie	exon	13355923	13356018	1000	-	.	gene_id "MSTRG.215276"; transcript_id "MSTRG.215276.48"; exon_number "17";
chrY	StringTie	exon	13357877	13357969	1000	-	.	gene_id "MSTRG.215276"; transcript_id "MSTRG.215276.48"; exon_number "18";
chrY	StringTie	exon	13358464	13358553	1000	-	.	gene_id "MSTRG.215276"; transcript_id "MSTRG.215276.48"; exon_number "19";
chrY	StringTie	exon	13359088	13359222	1000	-	.	gene_id "MSTRG.215276"; transcript_id "MSTRG.215276.48"; exon_number "20";
chrY	StringTie	exon	13359767	13359986	1000	-	.	gene_id "MSTRG.215276"; transcript_id "MSTRG.215276.48"; exon_number "21";
chrY	StringTie	exon	13360430	13360528	1000	-	.	gene_id "MSTRG.215276"; transcript_id "MSTRG.215276.48"; exon_number "22";
chrY	StringTie	exon	13366267	13366393	1000	-	.	gene_id "MSTRG.215276"; transcript_id "MSTRG.215276.48"; exon_number "23";
chrY	StringTie	exon	13369256	13369349	1000	-	.	gene_id "MSTRG.215276"; transcript_id "MSTRG.215276.48"; exon_number "24";
chrY	StringTie	exon	13393859	13393893	1000	-	.	gene_id "MSTRG.215276"; transcript_id "MSTRG.215276.48"; exon_number "25";
chrY	StringTie	exon	13396918	13396972	1000	-	.	gene_id "MSTRG.215276"; transcript_id "MSTRG.215276.48"; exon_number "26";
chrY	StringTie	exon	13410993	13411113	1000	-	.	gene_id "MSTRG.215276"; transcript_id "MSTRG.215276.48"; exon_number "27";
chrY	StringTie	exon	13414735	13414793	1000	-	.	gene_id "MSTRG.215276"; transcript_id "MSTRG.215276.48"; exon_number "28";
chrY	StringTie	exon	13425402	13425476	1000	-	.	gene_id "MSTRG.215276"; transcript_id "MSTRG.215276.48"; exon_number "29";
chrY	StringTie	exon	13449017	13449066	1000	-	.	gene_id "MSTRG.215276"; transcript_id "MSTRG.215276.48"; exon_number "30";
chrY	StringTie	exon	13470121	13470229	1000	-	.	gene_id "MSTRG.215276"; transcript_id "MSTRG.215276.48"; exon_number "31";
chrY	StringTie	exon	13479254	13479317	1000	-	.	gene_id "MSTRG.215276"; transcript_id "MSTRG.215276.48"; exon_number "32";
chrY	StringTie	exon	13479514	13480677	1000	-	.	gene_id "MSTRG.215276"; transcript_id "MSTRG.215276.48"; exon_number "33";
chrY	StringTie	transcript	13234570	13414791	1000	-	.	gene_id "MSTRG.215276"; transcript_id "MSTRG.215276.49";
chrY	StringTie	exon	13234570	13234826	1000	-	.	gene_id "MSTRG.215276"; transcript_id "MSTRG.215276.49"; exon_number "1";
chrY	StringTie	exon	13251002	13251187	1000	-	.	gene_id "MSTRG.215276"; transcript_id "MSTRG.215276.49"; exon_number "2";
chrY	StringTie	exon	13260278	13260404	1000	-	.	gene_id "MSTRG.215276"; transcript_id "MSTRG.215276.49"; exon_number "3";
chrY	StringTie	exon	13278241	13278345	1000	-	.	gene_id "MSTRG.215276"; transcript_id "MSTRG.215276.49"; exon_number "4";
chrY	StringTie	exon	13297707	13297848	1000	-	.	gene_id "MSTRG.215276"; transcript_id "MSTRG.215276.49"; exon_number "5";
chrY	StringTie	exon	13298957	13299144	1000	-	.	gene_id "MSTRG.215276"; transcript_id "MSTRG.215276.49"; exon_number "6";
chrY	StringTie	exon	13302877	13302991	1000	-	.	gene_id "MSTRG.215276"; transcript_id "MSTRG.215276.49"; exon_number "7";
chrY	StringTie	exon	13305399	13305547	1000	-	.	gene_id "MSTRG.215276"; transcript_id "MSTRG.215276.49"; exon_number "8";
chrY	StringTie	exon	13306038	13306112	1000	-	.	gene_id "MSTRG.215276"; transcript_id "MSTRG.215276.49"; exon_number "9";
chrY	StringTie	exon	13306186	13306250	1000	-	.	gene_id "MSTRG.215276"; transcript_id "MSTRG.215276.49"; exon_number "10";
chrY	StringTie	exon	13323555	13323760	1000	-	.	gene_id "MSTRG.215276"; transcript_id "MSTRG.215276.49"; exon_number "11";
chrY	StringTie	exon	13324601	13324706	1000	-	.	gene_id "MSTRG.215276"; transcript_id "MSTRG.215276.49"; exon_number "12";
chrY	StringTie	exon	13326221	13326350	1000	-	.	gene_id "MSTRG.215276"; transcript_id "MSTRG.215276.49"; exon_number "13";
chrY	StringTie	exon	13335563	13336335	1000	-	.	gene_id "MSTRG.215276"; transcript_id "MSTRG.215276.49"; exon_number "14";
chrY	StringTie	exon	13354786	13354833	1000	-	.	gene_id "MSTRG.215276"; transcript_id "MSTRG.215276.49"; exon_number "15";
chrY	StringTie	exon	13355003	13355398	1000	-	.	gene_id "MSTRG.215276"; transcript_id "MSTRG.215276.49"; exon_number "16";
chrY	StringTie	exon	13355923	13356018	1000	-	.	gene_id "MSTRG.215276"; transcript_id "MSTRG.215276.49"; exon_number "17";
chrY	StringTie	exon	13357877	13357969	1000	-	.	gene_id "MSTRG.215276"; transcript_id "MSTRG.215276.49"; exon_number "18";
chrY	StringTie	exon	13358464	13358521	1000	-	.	gene_id "MSTRG.215276"; transcript_id "MSTRG.215276.49"; exon_number "19";
chrY	StringTie	exon	13359088	13359222	1000	-	.	gene_id "MSTRG.215276"; transcript_id "MSTRG.215276.49"; exon_number "20";
chrY	StringTie	exon	13359767	13359986	1000	-	.	gene_id "MSTRG.215276"; transcript_id "MSTRG.215276.49"; exon_number "21";
chrY	StringTie	exon	13360430	13360528	1000	-	.	gene_id "MSTRG.215276"; transcript_id "MSTRG.215276.49"; exon_number "22";
chrY	StringTie	exon	13366267	13366393	1000	-	.	gene_id "MSTRG.215276"; transcript_id "MSTRG.215276.49"; exon_number "23";
chrY	StringTie	exon	13369256	13369349	1000	-	.	gene_id "MSTRG.215276"; transcript_id "MSTRG.215276.49"; exon_number "24";
chrY	StringTie	exon	13393859	13393893	1000	-	.	gene_id "MSTRG.215276"; transcript_id "MSTRG.215276.49"; exon_number "25";
chrY	StringTie	exon	13396918	13396972	1000	-	.	gene_id "MSTRG.215276"; transcript_id "MSTRG.215276.49"; exon_number "26";
chrY	StringTie	exon	13410993	13411113	1000	-	.	gene_id "MSTRG.215276"; transcript_id "MSTRG.215276.49"; exon_number "27";
chrY	StringTie	exon	13414735	13414791	1000	-	.	gene_id "MSTRG.215276"; transcript_id "MSTRG.215276.49"; exon_number "28";
chrY	StringTie	transcript	13233669	13425432	1000	-	.	gene_id "MSTRG.215276"; transcript_id "MSTRG.215276.5";
chrY	StringTie	exon	13233669	13234826	1000	-	.	gene_id "MSTRG.215276"; transcript_id "MSTRG.215276.5"; exon_number "1";
chrY	StringTie	exon	13251017	13251187	1000	-	.	gene_id "MSTRG.215276"; transcript_id "MSTRG.215276.5"; exon_number "2";
chrY	StringTie	exon	13260278	13260404	1000	-	.	gene_id "MSTRG.215276"; transcript_id "MSTRG.215276.5"; exon_number "3";
chrY	StringTie	exon	13278241	13278345	1000	-	.	gene_id "MSTRG.215276"; transcript_id "MSTRG.215276.5"; exon_number "4";
chrY	StringTie	exon	13297707	13297848	1000	-	.	gene_id "MSTRG.215276"; transcript_id "MSTRG.215276.5"; exon_number "5";
chrY	StringTie	exon	13298957	13299144	1000	-	.	gene_id "MSTRG.215276"; transcript_id "MSTRG.215276.5"; exon_number "6";
chrY	StringTie	exon	13302877	13302991	1000	-	.	gene_id "MSTRG.215276"; transcript_id "MSTRG.215276.5"; exon_number "7";
chrY	StringTie	exon	13305399	13305547	1000	-	.	gene_id "MSTRG.215276"; transcript_id "MSTRG.215276.5"; exon_number "8";
chrY	StringTie	exon	13306038	13306112	1000	-	.	gene_id "MSTRG.215276"; transcript_id "MSTRG.215276.5"; exon_number "9";
chrY	StringTie	exon	13306186	13306250	1000	-	.	gene_id "MSTRG.215276"; transcript_id "MSTRG.215276.5"; exon_number "10";
chrY	StringTie	exon	13323555	13323760	1000	-	.	gene_id "MSTRG.215276"; transcript_id "MSTRG.215276.5"; exon_number "11";
chrY	StringTie	exon	13324601	13324706	1000	-	.	gene_id "MSTRG.215276"; transcript_id "MSTRG.215276.5"; exon_number "12";
chrY	StringTie	exon	13326221	13326350	1000	-	.	gene_id "MSTRG.215276"; transcript_id "MSTRG.215276.5"; exon_number "13";
chrY	StringTie	exon	13335563	13336335	1000	-	.	gene_id "MSTRG.215276"; transcript_id "MSTRG.215276.5"; exon_number "14";
chrY	StringTie	exon	13355003	13355398	1000	-	.	gene_id "MSTRG.215276"; transcript_id "MSTRG.215276.5"; exon_number "15";
chrY	StringTie	exon	13355923	13356018	1000	-	.	gene_id "MSTRG.215276"; transcript_id "MSTRG.215276.5"; exon_number "16";
chrY	StringTie	exon	13357877	13357969	1000	-	.	gene_id "MSTRG.215276"; transcript_id "MSTRG.215276.5"; exon_number "17";
chrY	StringTie	exon	13358464	13358619	1000	-	.	gene_id "MSTRG.215276"; transcript_id "MSTRG.215276.5"; exon_number "18";
chrY	StringTie	exon	13359088	13359222	1000	-	.	gene_id "MSTRG.215276"; transcript_id "MSTRG.215276.5"; exon_number "19";
chrY	StringTie	exon	13359767	13359986	1000	-	.	gene_id "MSTRG.215276"; transcript_id "MSTRG.215276.5"; exon_number "20";
chrY	StringTie	exon	13360430	13360528	1000	-	.	gene_id "MSTRG.215276"; transcript_id "MSTRG.215276.5"; exon_number "21";
chrY	StringTie	exon	13366267	13366393	1000	-	.	gene_id "MSTRG.215276"; transcript_id "MSTRG.215276.5"; exon_number "22";
chrY	StringTie	exon	13369256	13369349	1000	-	.	gene_id "MSTRG.215276"; transcript_id "MSTRG.215276.5"; exon_number "23";
chrY	StringTie	exon	13393859	13393893	1000	-	.	gene_id "MSTRG.215276"; transcript_id "MSTRG.215276.5"; exon_number "24";
chrY	StringTie	exon	13396918	13396972	1000	-	.	gene_id "MSTRG.215276"; transcript_id "MSTRG.215276.5"; exon_number "25";
chrY	StringTie	exon	13410993	13411113	1000	-	.	gene_id "MSTRG.215276"; transcript_id "MSTRG.215276.5"; exon_number "26";
chrY	StringTie	exon	13414735	13414793	1000	-	.	gene_id "MSTRG.215276"; transcript_id "MSTRG.215276.5"; exon_number "27";
chrY	StringTie	exon	13425402	13425432	1000	-	.	gene_id "MSTRG.215276"; transcript_id "MSTRG.215276.5"; exon_number "28";
chrY	StringTie	transcript	13234579	13369367	1000	-	.	gene_id "MSTRG.215276"; transcript_id "MSTRG.215276.50";
chrY	StringTie	exon	13234579	13234826	1000	-	.	gene_id "MSTRG.215276"; transcript_id "MSTRG.215276.50"; exon_number "1";
chrY	StringTie	exon	13249634	13249882	1000	-	.	gene_id "MSTRG.215276"; transcript_id "MSTRG.215276.50"; exon_number "2";
chrY	StringTie	exon	13251002	13251187	1000	-	.	gene_id "MSTRG.215276"; transcript_id "MSTRG.215276.50"; exon_number "3";
chrY	StringTie	exon	13260278	13260404	1000	-	.	gene_id "MSTRG.215276"; transcript_id "MSTRG.215276.50"; exon_number "4";
chrY	StringTie	exon	13278241	13278345	1000	-	.	gene_id "MSTRG.215276"; transcript_id "MSTRG.215276.50"; exon_number "5";
chrY	StringTie	exon	13297707	13297848	1000	-	.	gene_id "MSTRG.215276"; transcript_id "MSTRG.215276.50"; exon_number "6";
chrY	StringTie	exon	13298957	13299144	1000	-	.	gene_id "MSTRG.215276"; transcript_id "MSTRG.215276.50"; exon_number "7";
chrY	StringTie	exon	13302877	13302991	1000	-	.	gene_id "MSTRG.215276"; transcript_id "MSTRG.215276.50"; exon_number "8";
chrY	StringTie	exon	13305399	13305547	1000	-	.	gene_id "MSTRG.215276"; transcript_id "MSTRG.215276.50"; exon_number "9";
chrY	StringTie	exon	13306038	13306112	1000	-	.	gene_id "MSTRG.215276"; transcript_id "MSTRG.215276.50"; exon_number "10";
chrY	StringTie	exon	13306186	13306250	1000	-	.	gene_id "MSTRG.215276"; transcript_id "MSTRG.215276.50"; exon_number "11";
chrY	StringTie	exon	13323555	13323760	1000	-	.	gene_id "MSTRG.215276"; transcript_id "MSTRG.215276.50"; exon_number "12";
chrY	StringTie	exon	13324601	13324706	1000	-	.	gene_id "MSTRG.215276"; transcript_id "MSTRG.215276.50"; exon_number "13";
chrY	StringTie	exon	13326221	13326350	1000	-	.	gene_id "MSTRG.215276"; transcript_id "MSTRG.215276.50"; exon_number "14";
chrY	StringTie	exon	13335563	13336335	1000	-	.	gene_id "MSTRG.215276"; transcript_id "MSTRG.215276.50"; exon_number "15";
chrY	StringTie	exon	13354786	13354833	1000	-	.	gene_id "MSTRG.215276"; transcript_id "MSTRG.215276.50"; exon_number "16";
chrY	StringTie	exon	13355003	13355398	1000	-	.	gene_id "MSTRG.215276"; transcript_id "MSTRG.215276.50"; exon_number "17";
chrY	StringTie	exon	13355923	13356018	1000	-	.	gene_id "MSTRG.215276"; transcript_id "MSTRG.215276.50"; exon_number "18";
chrY	StringTie	exon	13357877	13357969	1000	-	.	gene_id "MSTRG.215276"; transcript_id "MSTRG.215276.50"; exon_number "19";
chrY	StringTie	exon	13359767	13359986	1000	-	.	gene_id "MSTRG.215276"; transcript_id "MSTRG.215276.50"; exon_number "20";
chrY	StringTie	exon	13360430	13360528	1000	-	.	gene_id "MSTRG.215276"; transcript_id "MSTRG.215276.50"; exon_number "21";
chrY	StringTie	exon	13366267	13366393	1000	-	.	gene_id "MSTRG.215276"; transcript_id "MSTRG.215276.50"; exon_number "22";
chrY	StringTie	exon	13369256	13369367	1000	-	.	gene_id "MSTRG.215276"; transcript_id "MSTRG.215276.50"; exon_number "23";
chrY	StringTie	transcript	13234579	13369357	1000	-	.	gene_id "MSTRG.215276"; transcript_id "MSTRG.215276.51";
chrY	StringTie	exon	13234579	13234826	1000	-	.	gene_id "MSTRG.215276"; transcript_id "MSTRG.215276.51"; exon_number "1";
chrY	StringTie	exon	13249634	13249882	1000	-	.	gene_id "MSTRG.215276"; transcript_id "MSTRG.215276.51"; exon_number "2";
chrY	StringTie	exon	13251017	13251187	1000	-	.	gene_id "MSTRG.215276"; transcript_id "MSTRG.215276.51"; exon_number "3";
chrY	StringTie	exon	13260278	13260404	1000	-	.	gene_id "MSTRG.215276"; transcript_id "MSTRG.215276.51"; exon_number "4";
chrY	StringTie	exon	13278241	13278345	1000	-	.	gene_id "MSTRG.215276"; transcript_id "MSTRG.215276.51"; exon_number "5";
chrY	StringTie	exon	13296042	13296183	1000	-	.	gene_id "MSTRG.215276"; transcript_id "MSTRG.215276.51"; exon_number "6";
chrY	StringTie	exon	13297707	13297848	1000	-	.	gene_id "MSTRG.215276"; transcript_id "MSTRG.215276.51"; exon_number "7";
chrY	StringTie	exon	13298957	13299144	1000	-	.	gene_id "MSTRG.215276"; transcript_id "MSTRG.215276.51"; exon_number "8";
chrY	StringTie	exon	13302877	13302991	1000	-	.	gene_id "MSTRG.215276"; transcript_id "MSTRG.215276.51"; exon_number "9";
chrY	StringTie	exon	13305399	13305547	1000	-	.	gene_id "MSTRG.215276"; transcript_id "MSTRG.215276.51"; exon_number "10";
chrY	StringTie	exon	13306038	13306112	1000	-	.	gene_id "MSTRG.215276"; transcript_id "MSTRG.215276.51"; exon_number "11";
chrY	StringTie	exon	13306186	13306250	1000	-	.	gene_id "MSTRG.215276"; transcript_id "MSTRG.215276.51"; exon_number "12";
chrY	StringTie	exon	13323555	13323760	1000	-	.	gene_id "MSTRG.215276"; transcript_id "MSTRG.215276.51"; exon_number "13";
chrY	StringTie	exon	13324601	13324706	1000	-	.	gene_id "MSTRG.215276"; transcript_id "MSTRG.215276.51"; exon_number "14";
chrY	StringTie	exon	13326221	13326350	1000	-	.	gene_id "MSTRG.215276"; transcript_id "MSTRG.215276.51"; exon_number "15";
chrY	StringTie	exon	13335563	13336335	1000	-	.	gene_id "MSTRG.215276"; transcript_id "MSTRG.215276.51"; exon_number "16";
chrY	StringTie	exon	13354786	13354833	1000	-	.	gene_id "MSTRG.215276"; transcript_id "MSTRG.215276.51"; exon_number "17";
chrY	StringTie	exon	13355003	13355398	1000	-	.	gene_id "MSTRG.215276"; transcript_id "MSTRG.215276.51"; exon_number "18";
chrY	StringTie	exon	13355923	13356018	1000	-	.	gene_id "MSTRG.215276"; transcript_id "MSTRG.215276.51"; exon_number "19";
chrY	StringTie	exon	13357877	13357969	1000	-	.	gene_id "MSTRG.215276"; transcript_id "MSTRG.215276.51"; exon_number "20";
chrY	StringTie	exon	13358464	13359222	1000	-	.	gene_id "MSTRG.215276"; transcript_id "MSTRG.215276.51"; exon_number "21";
chrY	StringTie	exon	13359767	13359986	1000	-	.	gene_id "MSTRG.215276"; transcript_id "MSTRG.215276.51"; exon_number "22";
chrY	StringTie	exon	13360430	13360528	1000	-	.	gene_id "MSTRG.215276"; transcript_id "MSTRG.215276.51"; exon_number "23";
chrY	StringTie	exon	13366267	13366393	1000	-	.	gene_id "MSTRG.215276"; transcript_id "MSTRG.215276.51"; exon_number "24";
chrY	StringTie	exon	13369256	13369357	1000	-	.	gene_id "MSTRG.215276"; transcript_id "MSTRG.215276.51"; exon_number "25";
chrY	StringTie	transcript	13234579	13480670	1000	-	.	gene_id "MSTRG.215276"; transcript_id "MSTRG.215276.52";
chrY	StringTie	exon	13234579	13234826	1000	-	.	gene_id "MSTRG.215276"; transcript_id "MSTRG.215276.52"; exon_number "1";
chrY	StringTie	exon	13245215	13249882	1000	-	.	gene_id "MSTRG.215276"; transcript_id "MSTRG.215276.52"; exon_number "2";
chrY	StringTie	exon	13251017	13251187	1000	-	.	gene_id "MSTRG.215276"; transcript_id "MSTRG.215276.52"; exon_number "3";
chrY	StringTie	exon	13260278	13260404	1000	-	.	gene_id "MSTRG.215276"; transcript_id "MSTRG.215276.52"; exon_number "4";
chrY	StringTie	exon	13297707	13297848	1000	-	.	gene_id "MSTRG.215276"; transcript_id "MSTRG.215276.52"; exon_number "5";
chrY	StringTie	exon	13298957	13299144	1000	-	.	gene_id "MSTRG.215276"; transcript_id "MSTRG.215276.52"; exon_number "6";
chrY	StringTie	exon	13302877	13302991	1000	-	.	gene_id "MSTRG.215276"; transcript_id "MSTRG.215276.52"; exon_number "7";
chrY	StringTie	exon	13305399	13305547	1000	-	.	gene_id "MSTRG.215276"; transcript_id "MSTRG.215276.52"; exon_number "8";
chrY	StringTie	exon	13306038	13306112	1000	-	.	gene_id "MSTRG.215276"; transcript_id "MSTRG.215276.52"; exon_number "9";
chrY	StringTie	exon	13306186	13306250	1000	-	.	gene_id "MSTRG.215276"; transcript_id "MSTRG.215276.52"; exon_number "10";
chrY	StringTie	exon	13323555	13323760	1000	-	.	gene_id "MSTRG.215276"; transcript_id "MSTRG.215276.52"; exon_number "11";
chrY	StringTie	exon	13324601	13324706	1000	-	.	gene_id "MSTRG.215276"; transcript_id "MSTRG.215276.52"; exon_number "12";
chrY	StringTie	exon	13326221	13326350	1000	-	.	gene_id "MSTRG.215276"; transcript_id "MSTRG.215276.52"; exon_number "13";
chrY	StringTie	exon	13335563	13336335	1000	-	.	gene_id "MSTRG.215276"; transcript_id "MSTRG.215276.52"; exon_number "14";
chrY	StringTie	exon	13355003	13355398	1000	-	.	gene_id "MSTRG.215276"; transcript_id "MSTRG.215276.52"; exon_number "15";
chrY	StringTie	exon	13355923	13356018	1000	-	.	gene_id "MSTRG.215276"; transcript_id "MSTRG.215276.52"; exon_number "16";
chrY	StringTie	exon	13357877	13357969	1000	-	.	gene_id "MSTRG.215276"; transcript_id "MSTRG.215276.52"; exon_number "17";
chrY	StringTie	exon	13358464	13358619	1000	-	.	gene_id "MSTRG.215276"; transcript_id "MSTRG.215276.52"; exon_number "18";
chrY	StringTie	exon	13359088	13359222	1000	-	.	gene_id "MSTRG.215276"; transcript_id "MSTRG.215276.52"; exon_number "19";
chrY	StringTie	exon	13359767	13359986	1000	-	.	gene_id "MSTRG.215276"; transcript_id "MSTRG.215276.52"; exon_number "20";
chrY	StringTie	exon	13360430	13360528	1000	-	.	gene_id "MSTRG.215276"; transcript_id "MSTRG.215276.52"; exon_number "21";
chrY	StringTie	exon	13366267	13366393	1000	-	.	gene_id "MSTRG.215276"; transcript_id "MSTRG.215276.52"; exon_number "22";
chrY	StringTie	exon	13369256	13369349	1000	-	.	gene_id "MSTRG.215276"; transcript_id "MSTRG.215276.52"; exon_number "23";
chrY	StringTie	exon	13393859	13393893	1000	-	.	gene_id "MSTRG.215276"; transcript_id "MSTRG.215276.52"; exon_number "24";
chrY	StringTie	exon	13396918	13396972	1000	-	.	gene_id "MSTRG.215276"; transcript_id "MSTRG.215276.52"; exon_number "25";
chrY	StringTie	exon	13410993	13411113	1000	-	.	gene_id "MSTRG.215276"; transcript_id "MSTRG.215276.52"; exon_number "26";
chrY	StringTie	exon	13414735	13414793	1000	-	.	gene_id "MSTRG.215276"; transcript_id "MSTRG.215276.52"; exon_number "27";
chrY	StringTie	exon	13449017	13449066	1000	-	.	gene_id "MSTRG.215276"; transcript_id "MSTRG.215276.52"; exon_number "28";
chrY	StringTie	exon	13470121	13470229	1000	-	.	gene_id "MSTRG.215276"; transcript_id "MSTRG.215276.52"; exon_number "29";
chrY	StringTie	exon	13479254	13479317	1000	-	.	gene_id "MSTRG.215276"; transcript_id "MSTRG.215276.52"; exon_number "30";
chrY	StringTie	exon	13479514	13480670	1000	-	.	gene_id "MSTRG.215276"; transcript_id "MSTRG.215276.52"; exon_number "31";
chrY	StringTie	transcript	13234580	13480706	1000	-	.	gene_id "MSTRG.215276"; transcript_id "MSTRG.215276.53";
chrY	StringTie	exon	13234580	13234826	1000	-	.	gene_id "MSTRG.215276"; transcript_id "MSTRG.215276.53"; exon_number "1";
chrY	StringTie	exon	13251017	13251187	1000	-	.	gene_id "MSTRG.215276"; transcript_id "MSTRG.215276.53"; exon_number "2";
chrY	StringTie	exon	13260278	13260404	1000	-	.	gene_id "MSTRG.215276"; transcript_id "MSTRG.215276.53"; exon_number "3";
chrY	StringTie	exon	13297707	13297848	1000	-	.	gene_id "MSTRG.215276"; transcript_id "MSTRG.215276.53"; exon_number "4";
chrY	StringTie	exon	13298957	13299144	1000	-	.	gene_id "MSTRG.215276"; transcript_id "MSTRG.215276.53"; exon_number "5";
chrY	StringTie	exon	13302877	13302991	1000	-	.	gene_id "MSTRG.215276"; transcript_id "MSTRG.215276.53"; exon_number "6";
chrY	StringTie	exon	13305399	13305547	1000	-	.	gene_id "MSTRG.215276"; transcript_id "MSTRG.215276.53"; exon_number "7";
chrY	StringTie	exon	13306038	13306112	1000	-	.	gene_id "MSTRG.215276"; transcript_id "MSTRG.215276.53"; exon_number "8";
chrY	StringTie	exon	13306186	13306250	1000	-	.	gene_id "MSTRG.215276"; transcript_id "MSTRG.215276.53"; exon_number "9";
chrY	StringTie	exon	13323555	13323760	1000	-	.	gene_id "MSTRG.215276"; transcript_id "MSTRG.215276.53"; exon_number "10";
chrY	StringTie	exon	13324601	13324706	1000	-	.	gene_id "MSTRG.215276"; transcript_id "MSTRG.215276.53"; exon_number "11";
chrY	StringTie	exon	13326221	13326350	1000	-	.	gene_id "MSTRG.215276"; transcript_id "MSTRG.215276.53"; exon_number "12";
chrY	StringTie	exon	13335563	13336335	1000	-	.	gene_id "MSTRG.215276"; transcript_id "MSTRG.215276.53"; exon_number "13";
chrY	StringTie	exon	13355003	13355398	1000	-	.	gene_id "MSTRG.215276"; transcript_id "MSTRG.215276.53"; exon_number "14";
chrY	StringTie	exon	13355923	13356018	1000	-	.	gene_id "MSTRG.215276"; transcript_id "MSTRG.215276.53"; exon_number "15";
chrY	StringTie	exon	13357877	13357969	1000	-	.	gene_id "MSTRG.215276"; transcript_id "MSTRG.215276.53"; exon_number "16";
chrY	StringTie	exon	13359767	13359986	1000	-	.	gene_id "MSTRG.215276"; transcript_id "MSTRG.215276.53"; exon_number "17";
chrY	StringTie	exon	13360430	13360480	1000	-	.	gene_id "MSTRG.215276"; transcript_id "MSTRG.215276.53"; exon_number "18";
chrY	StringTie	exon	13366267	13366393	1000	-	.	gene_id "MSTRG.215276"; transcript_id "MSTRG.215276.53"; exon_number "19";
chrY	StringTie	exon	13369256	13369349	1000	-	.	gene_id "MSTRG.215276"; transcript_id "MSTRG.215276.53"; exon_number "20";
chrY	StringTie	exon	13393859	13393893	1000	-	.	gene_id "MSTRG.215276"; transcript_id "MSTRG.215276.53"; exon_number "21";
chrY	StringTie	exon	13396918	13396972	1000	-	.	gene_id "MSTRG.215276"; transcript_id "MSTRG.215276.53"; exon_number "22";
chrY	StringTie	exon	13410993	13411113	1000	-	.	gene_id "MSTRG.215276"; transcript_id "MSTRG.215276.53"; exon_number "23";
chrY	StringTie	exon	13414735	13414793	1000	-	.	gene_id "MSTRG.215276"; transcript_id "MSTRG.215276.53"; exon_number "24";
chrY	StringTie	exon	13449017	13449066	1000	-	.	gene_id "MSTRG.215276"; transcript_id "MSTRG.215276.53"; exon_number "25";
chrY	StringTie	exon	13470121	13470229	1000	-	.	gene_id "MSTRG.215276"; transcript_id "MSTRG.215276.53"; exon_number "26";
chrY	StringTie	exon	13479254	13480706	1000	-	.	gene_id "MSTRG.215276"; transcript_id "MSTRG.215276.53"; exon_number "27";
chrY	StringTie	transcript	13234582	13414793	1000	-	.	gene_id "MSTRG.215276"; transcript_id "MSTRG.215276.54";
chrY	StringTie	exon	13234582	13234826	1000	-	.	gene_id "MSTRG.215276"; transcript_id "MSTRG.215276.54"; exon_number "1";
chrY	StringTie	exon	13251017	13251187	1000	-	.	gene_id "MSTRG.215276"; transcript_id "MSTRG.215276.54"; exon_number "2";
chrY	StringTie	exon	13260278	13260404	1000	-	.	gene_id "MSTRG.215276"; transcript_id "MSTRG.215276.54"; exon_number "3";
chrY	StringTie	exon	13278241	13278345	1000	-	.	gene_id "MSTRG.215276"; transcript_id "MSTRG.215276.54"; exon_number "4";
chrY	StringTie	exon	13297707	13297848	1000	-	.	gene_id "MSTRG.215276"; transcript_id "MSTRG.215276.54"; exon_number "5";
chrY	StringTie	exon	13298957	13299144	1000	-	.	gene_id "MSTRG.215276"; transcript_id "MSTRG.215276.54"; exon_number "6";
chrY	StringTie	exon	13302877	13302991	1000	-	.	gene_id "MSTRG.215276"; transcript_id "MSTRG.215276.54"; exon_number "7";
chrY	StringTie	exon	13305399	13305547	1000	-	.	gene_id "MSTRG.215276"; transcript_id "MSTRG.215276.54"; exon_number "8";
chrY	StringTie	exon	13306038	13306112	1000	-	.	gene_id "MSTRG.215276"; transcript_id "MSTRG.215276.54"; exon_number "9";
chrY	StringTie	exon	13306186	13306250	1000	-	.	gene_id "MSTRG.215276"; transcript_id "MSTRG.215276.54"; exon_number "10";
chrY	StringTie	exon	13323555	13323760	1000	-	.	gene_id "MSTRG.215276"; transcript_id "MSTRG.215276.54"; exon_number "11";
chrY	StringTie	exon	13324601	13324706	1000	-	.	gene_id "MSTRG.215276"; transcript_id "MSTRG.215276.54"; exon_number "12";
chrY	StringTie	exon	13326221	13326350	1000	-	.	gene_id "MSTRG.215276"; transcript_id "MSTRG.215276.54"; exon_number "13";
chrY	StringTie	exon	13335563	13336335	1000	-	.	gene_id "MSTRG.215276"; transcript_id "MSTRG.215276.54"; exon_number "14";
chrY	StringTie	exon	13355003	13355398	1000	-	.	gene_id "MSTRG.215276"; transcript_id "MSTRG.215276.54"; exon_number "15";
chrY	StringTie	exon	13355923	13356018	1000	-	.	gene_id "MSTRG.215276"; transcript_id "MSTRG.215276.54"; exon_number "16";
chrY	StringTie	exon	13357877	13357969	1000	-	.	gene_id "MSTRG.215276"; transcript_id "MSTRG.215276.54"; exon_number "17";
chrY	StringTie	exon	13358464	13358619	1000	-	.	gene_id "MSTRG.215276"; transcript_id "MSTRG.215276.54"; exon_number "18";
chrY	StringTie	exon	13359767	13359986	1000	-	.	gene_id "MSTRG.215276"; transcript_id "MSTRG.215276.54"; exon_number "19";
chrY	StringTie	exon	13360430	13360528	1000	-	.	gene_id "MSTRG.215276"; transcript_id "MSTRG.215276.54"; exon_number "20";
chrY	StringTie	exon	13366267	13366393	1000	-	.	gene_id "MSTRG.215276"; transcript_id "MSTRG.215276.54"; exon_number "21";
chrY	StringTie	exon	13369256	13369349	1000	-	.	gene_id "MSTRG.215276"; transcript_id "MSTRG.215276.54"; exon_number "22";
chrY	StringTie	exon	13393859	13393893	1000	-	.	gene_id "MSTRG.215276"; transcript_id "MSTRG.215276.54"; exon_number "23";
chrY	StringTie	exon	13396918	13396972	1000	-	.	gene_id "MSTRG.215276"; transcript_id "MSTRG.215276.54"; exon_number "24";
chrY	StringTie	exon	13410993	13411113	1000	-	.	gene_id "MSTRG.215276"; transcript_id "MSTRG.215276.54"; exon_number "25";
chrY	StringTie	exon	13414735	13414793	1000	-	.	gene_id "MSTRG.215276"; transcript_id "MSTRG.215276.54"; exon_number "26";
chrY	StringTie	transcript	13234585	13482046	1000	-	.	gene_id "MSTRG.215276"; transcript_id "MSTRG.215276.55";
chrY	StringTie	exon	13234585	13234826	1000	-	.	gene_id "MSTRG.215276"; transcript_id "MSTRG.215276.55"; exon_number "1";
chrY	StringTie	exon	13251017	13251187	1000	-	.	gene_id "MSTRG.215276"; transcript_id "MSTRG.215276.55"; exon_number "2";
chrY	StringTie	exon	13260278	13260404	1000	-	.	gene_id "MSTRG.215276"; transcript_id "MSTRG.215276.55"; exon_number "3";
chrY	StringTie	exon	13278241	13278345	1000	-	.	gene_id "MSTRG.215276"; transcript_id "MSTRG.215276.55"; exon_number "4";
chrY	StringTie	exon	13297707	13297848	1000	-	.	gene_id "MSTRG.215276"; transcript_id "MSTRG.215276.55"; exon_number "5";
chrY	StringTie	exon	13298957	13299144	1000	-	.	gene_id "MSTRG.215276"; transcript_id "MSTRG.215276.55"; exon_number "6";
chrY	StringTie	exon	13302877	13302991	1000	-	.	gene_id "MSTRG.215276"; transcript_id "MSTRG.215276.55"; exon_number "7";
chrY	StringTie	exon	13305399	13305547	1000	-	.	gene_id "MSTRG.215276"; transcript_id "MSTRG.215276.55"; exon_number "8";
chrY	StringTie	exon	13306038	13306112	1000	-	.	gene_id "MSTRG.215276"; transcript_id "MSTRG.215276.55"; exon_number "9";
chrY	StringTie	exon	13306186	13306250	1000	-	.	gene_id "MSTRG.215276"; transcript_id "MSTRG.215276.55"; exon_number "10";
chrY	StringTie	exon	13323555	13323760	1000	-	.	gene_id "MSTRG.215276"; transcript_id "MSTRG.215276.55"; exon_number "11";
chrY	StringTie	exon	13324601	13324706	1000	-	.	gene_id "MSTRG.215276"; transcript_id "MSTRG.215276.55"; exon_number "12";
chrY	StringTie	exon	13326221	13326350	1000	-	.	gene_id "MSTRG.215276"; transcript_id "MSTRG.215276.55"; exon_number "13";
chrY	StringTie	exon	13335563	13336335	1000	-	.	gene_id "MSTRG.215276"; transcript_id "MSTRG.215276.55"; exon_number "14";
chrY	StringTie	exon	13355003	13355398	1000	-	.	gene_id "MSTRG.215276"; transcript_id "MSTRG.215276.55"; exon_number "15";
chrY	StringTie	exon	13355923	13356018	1000	-	.	gene_id "MSTRG.215276"; transcript_id "MSTRG.215276.55"; exon_number "16";
chrY	StringTie	exon	13357877	13357969	1000	-	.	gene_id "MSTRG.215276"; transcript_id "MSTRG.215276.55"; exon_number "17";
chrY	StringTie	exon	13359767	13359986	1000	-	.	gene_id "MSTRG.215276"; transcript_id "MSTRG.215276.55"; exon_number "18";
chrY	StringTie	exon	13360430	13360528	1000	-	.	gene_id "MSTRG.215276"; transcript_id "MSTRG.215276.55"; exon_number "19";
chrY	StringTie	exon	13366267	13366393	1000	-	.	gene_id "MSTRG.215276"; transcript_id "MSTRG.215276.55"; exon_number "20";
chrY	StringTie	exon	13369256	13369349	1000	-	.	gene_id "MSTRG.215276"; transcript_id "MSTRG.215276.55"; exon_number "21";
chrY	StringTie	exon	13393859	13393893	1000	-	.	gene_id "MSTRG.215276"; transcript_id "MSTRG.215276.55"; exon_number "22";
chrY	StringTie	exon	13396918	13396972	1000	-	.	gene_id "MSTRG.215276"; transcript_id "MSTRG.215276.55"; exon_number "23";
chrY	StringTie	exon	13410993	13411113	1000	-	.	gene_id "MSTRG.215276"; transcript_id "MSTRG.215276.55"; exon_number "24";
chrY	StringTie	exon	13414735	13414793	1000	-	.	gene_id "MSTRG.215276"; transcript_id "MSTRG.215276.55"; exon_number "25";
chrY	StringTie	exon	13439687	13439766	1000	-	.	gene_id "MSTRG.215276"; transcript_id "MSTRG.215276.55"; exon_number "26";
chrY	StringTie	exon	13449017	13449066	1000	-	.	gene_id "MSTRG.215276"; transcript_id "MSTRG.215276.55"; exon_number "27";
chrY	StringTie	exon	13470121	13470229	1000	-	.	gene_id "MSTRG.215276"; transcript_id "MSTRG.215276.55"; exon_number "28";
chrY	StringTie	exon	13479254	13479317	1000	-	.	gene_id "MSTRG.215276"; transcript_id "MSTRG.215276.55"; exon_number "29";
chrY	StringTie	exon	13479514	13482046	1000	-	.	gene_id "MSTRG.215276"; transcript_id "MSTRG.215276.55"; exon_number "30";
chrY	StringTie	transcript	13234592	13368602	1000	-	.	gene_id "MSTRG.215276"; transcript_id "MSTRG.215276.56";
chrY	StringTie	exon	13234592	13234826	1000	-	.	gene_id "MSTRG.215276"; transcript_id "MSTRG.215276.56"; exon_number "1";
chrY	StringTie	exon	13249634	13249882	1000	-	.	gene_id "MSTRG.215276"; transcript_id "MSTRG.215276.56"; exon_number "2";
chrY	StringTie	exon	13251017	13251187	1000	-	.	gene_id "MSTRG.215276"; transcript_id "MSTRG.215276.56"; exon_number "3";
chrY	StringTie	exon	13260278	13260404	1000	-	.	gene_id "MSTRG.215276"; transcript_id "MSTRG.215276.56"; exon_number "4";
chrY	StringTie	exon	13278241	13278345	1000	-	.	gene_id "MSTRG.215276"; transcript_id "MSTRG.215276.56"; exon_number "5";
chrY	StringTie	exon	13297707	13297848	1000	-	.	gene_id "MSTRG.215276"; transcript_id "MSTRG.215276.56"; exon_number "6";
chrY	StringTie	exon	13298957	13299144	1000	-	.	gene_id "MSTRG.215276"; transcript_id "MSTRG.215276.56"; exon_number "7";
chrY	StringTie	exon	13302877	13302991	1000	-	.	gene_id "MSTRG.215276"; transcript_id "MSTRG.215276.56"; exon_number "8";
chrY	StringTie	exon	13305399	13305547	1000	-	.	gene_id "MSTRG.215276"; transcript_id "MSTRG.215276.56"; exon_number "9";
chrY	StringTie	exon	13306038	13306112	1000	-	.	gene_id "MSTRG.215276"; transcript_id "MSTRG.215276.56"; exon_number "10";
chrY	StringTie	exon	13306186	13306250	1000	-	.	gene_id "MSTRG.215276"; transcript_id "MSTRG.215276.56"; exon_number "11";
chrY	StringTie	exon	13323555	13323760	1000	-	.	gene_id "MSTRG.215276"; transcript_id "MSTRG.215276.56"; exon_number "12";
chrY	StringTie	exon	13324601	13324706	1000	-	.	gene_id "MSTRG.215276"; transcript_id "MSTRG.215276.56"; exon_number "13";
chrY	StringTie	exon	13326221	13326350	1000	-	.	gene_id "MSTRG.215276"; transcript_id "MSTRG.215276.56"; exon_number "14";
chrY	StringTie	exon	13335563	13336335	1000	-	.	gene_id "MSTRG.215276"; transcript_id "MSTRG.215276.56"; exon_number "15";
chrY	StringTie	exon	13355003	13355398	1000	-	.	gene_id "MSTRG.215276"; transcript_id "MSTRG.215276.56"; exon_number "16";
chrY	StringTie	exon	13355923	13356018	1000	-	.	gene_id "MSTRG.215276"; transcript_id "MSTRG.215276.56"; exon_number "17";
chrY	StringTie	exon	13357877	13357969	1000	-	.	gene_id "MSTRG.215276"; transcript_id "MSTRG.215276.56"; exon_number "18";
chrY	StringTie	exon	13359767	13359986	1000	-	.	gene_id "MSTRG.215276"; transcript_id "MSTRG.215276.56"; exon_number "19";
chrY	StringTie	exon	13360430	13360528	1000	-	.	gene_id "MSTRG.215276"; transcript_id "MSTRG.215276.56"; exon_number "20";
chrY	StringTie	exon	13366267	13366393	1000	-	.	gene_id "MSTRG.215276"; transcript_id "MSTRG.215276.56"; exon_number "21";
chrY	StringTie	exon	13367958	13368602	1000	-	.	gene_id "MSTRG.215276"; transcript_id "MSTRG.215276.56"; exon_number "22";
chrY	StringTie	transcript	13234620	13482440	1000	-	.	gene_id "MSTRG.215276"; transcript_id "MSTRG.215276.57";
chrY	StringTie	exon	13234620	13234826	1000	-	.	gene_id "MSTRG.215276"; transcript_id "MSTRG.215276.57"; exon_number "1";
chrY	StringTie	exon	13248250	13249882	1000	-	.	gene_id "MSTRG.215276"; transcript_id "MSTRG.215276.57"; exon_number "2";
chrY	StringTie	exon	13251017	13251187	1000	-	.	gene_id "MSTRG.215276"; transcript_id "MSTRG.215276.57"; exon_number "3";
chrY	StringTie	exon	13260278	13260404	1000	-	.	gene_id "MSTRG.215276"; transcript_id "MSTRG.215276.57"; exon_number "4";
chrY	StringTie	exon	13278241	13278345	1000	-	.	gene_id "MSTRG.215276"; transcript_id "MSTRG.215276.57"; exon_number "5";
chrY	StringTie	exon	13297707	13297848	1000	-	.	gene_id "MSTRG.215276"; transcript_id "MSTRG.215276.57"; exon_number "6";
chrY	StringTie	exon	13298957	13299144	1000	-	.	gene_id "MSTRG.215276"; transcript_id "MSTRG.215276.57"; exon_number "7";
chrY	StringTie	exon	13302877	13302991	1000	-	.	gene_id "MSTRG.215276"; transcript_id "MSTRG.215276.57"; exon_number "8";
chrY	StringTie	exon	13305399	13305547	1000	-	.	gene_id "MSTRG.215276"; transcript_id "MSTRG.215276.57"; exon_number "9";
chrY	StringTie	exon	13306038	13306112	1000	-	.	gene_id "MSTRG.215276"; transcript_id "MSTRG.215276.57"; exon_number "10";
chrY	StringTie	exon	13306186	13306250	1000	-	.	gene_id "MSTRG.215276"; transcript_id "MSTRG.215276.57"; exon_number "11";
chrY	StringTie	exon	13323555	13323760	1000	-	.	gene_id "MSTRG.215276"; transcript_id "MSTRG.215276.57"; exon_number "12";
chrY	StringTie	exon	13324601	13324706	1000	-	.	gene_id "MSTRG.215276"; transcript_id "MSTRG.215276.57"; exon_number "13";
chrY	StringTie	exon	13326221	13326350	1000	-	.	gene_id "MSTRG.215276"; transcript_id "MSTRG.215276.57"; exon_number "14";
chrY	StringTie	exon	13335563	13336335	1000	-	.	gene_id "MSTRG.215276"; transcript_id "MSTRG.215276.57"; exon_number "15";
chrY	StringTie	exon	13355003	13355398	1000	-	.	gene_id "MSTRG.215276"; transcript_id "MSTRG.215276.57"; exon_number "16";
chrY	StringTie	exon	13355923	13356018	1000	-	.	gene_id "MSTRG.215276"; transcript_id "MSTRG.215276.57"; exon_number "17";
chrY	StringTie	exon	13357877	13357969	1000	-	.	gene_id "MSTRG.215276"; transcript_id "MSTRG.215276.57"; exon_number "18";
chrY	StringTie	exon	13359767	13359986	1000	-	.	gene_id "MSTRG.215276"; transcript_id "MSTRG.215276.57"; exon_number "19";
chrY	StringTie	exon	13360430	13360528	1000	-	.	gene_id "MSTRG.215276"; transcript_id "MSTRG.215276.57"; exon_number "20";
chrY	StringTie	exon	13366267	13366393	1000	-	.	gene_id "MSTRG.215276"; transcript_id "MSTRG.215276.57"; exon_number "21";
chrY	StringTie	exon	13369256	13369349	1000	-	.	gene_id "MSTRG.215276"; transcript_id "MSTRG.215276.57"; exon_number "22";
chrY	StringTie	exon	13393859	13393893	1000	-	.	gene_id "MSTRG.215276"; transcript_id "MSTRG.215276.57"; exon_number "23";
chrY	StringTie	exon	13396918	13396972	1000	-	.	gene_id "MSTRG.215276"; transcript_id "MSTRG.215276.57"; exon_number "24";
chrY	StringTie	exon	13410993	13411113	1000	-	.	gene_id "MSTRG.215276"; transcript_id "MSTRG.215276.57"; exon_number "25";
chrY	StringTie	exon	13414735	13414793	1000	-	.	gene_id "MSTRG.215276"; transcript_id "MSTRG.215276.57"; exon_number "26";
chrY	StringTie	exon	13439687	13439766	1000	-	.	gene_id "MSTRG.215276"; transcript_id "MSTRG.215276.57"; exon_number "27";
chrY	StringTie	exon	13449017	13449066	1000	-	.	gene_id "MSTRG.215276"; transcript_id "MSTRG.215276.57"; exon_number "28";
chrY	StringTie	exon	13470121	13470229	1000	-	.	gene_id "MSTRG.215276"; transcript_id "MSTRG.215276.57"; exon_number "29";
chrY	StringTie	exon	13479254	13479317	1000	-	.	gene_id "MSTRG.215276"; transcript_id "MSTRG.215276.57"; exon_number "30";
chrY	StringTie	exon	13479514	13482440	1000	-	.	gene_id "MSTRG.215276"; transcript_id "MSTRG.215276.57"; exon_number "31";
chrY	StringTie	transcript	13243317	13414795	1000	-	.	gene_id "MSTRG.215276"; transcript_id "MSTRG.215276.58";
chrY	StringTie	exon	13243317	13249882	1000	-	.	gene_id "MSTRG.215276"; transcript_id "MSTRG.215276.58"; exon_number "1";
chrY	StringTie	exon	13251017	13251187	1000	-	.	gene_id "MSTRG.215276"; transcript_id "MSTRG.215276.58"; exon_number "2";
chrY	StringTie	exon	13260278	13260404	1000	-	.	gene_id "MSTRG.215276"; transcript_id "MSTRG.215276.58"; exon_number "3";
chrY	StringTie	exon	13278241	13278345	1000	-	.	gene_id "MSTRG.215276"; transcript_id "MSTRG.215276.58"; exon_number "4";
chrY	StringTie	exon	13297707	13297848	1000	-	.	gene_id "MSTRG.215276"; transcript_id "MSTRG.215276.58"; exon_number "5";
chrY	StringTie	exon	13298957	13299144	1000	-	.	gene_id "MSTRG.215276"; transcript_id "MSTRG.215276.58"; exon_number "6";
chrY	StringTie	exon	13302877	13302991	1000	-	.	gene_id "MSTRG.215276"; transcript_id "MSTRG.215276.58"; exon_number "7";
chrY	StringTie	exon	13305399	13305547	1000	-	.	gene_id "MSTRG.215276"; transcript_id "MSTRG.215276.58"; exon_number "8";
chrY	StringTie	exon	13306038	13306112	1000	-	.	gene_id "MSTRG.215276"; transcript_id "MSTRG.215276.58"; exon_number "9";
chrY	StringTie	exon	13306186	13306250	1000	-	.	gene_id "MSTRG.215276"; transcript_id "MSTRG.215276.58"; exon_number "10";
chrY	StringTie	exon	13323555	13323760	1000	-	.	gene_id "MSTRG.215276"; transcript_id "MSTRG.215276.58"; exon_number "11";
chrY	StringTie	exon	13324601	13324706	1000	-	.	gene_id "MSTRG.215276"; transcript_id "MSTRG.215276.58"; exon_number "12";
chrY	StringTie	exon	13326221	13326350	1000	-	.	gene_id "MSTRG.215276"; transcript_id "MSTRG.215276.58"; exon_number "13";
chrY	StringTie	exon	13335563	13336335	1000	-	.	gene_id "MSTRG.215276"; transcript_id "MSTRG.215276.58"; exon_number "14";
chrY	StringTie	exon	13354786	13354833	1000	-	.	gene_id "MSTRG.215276"; transcript_id "MSTRG.215276.58"; exon_number "15";
chrY	StringTie	exon	13355003	13355398	1000	-	.	gene_id "MSTRG.215276"; transcript_id "MSTRG.215276.58"; exon_number "16";
chrY	StringTie	exon	13355923	13356018	1000	-	.	gene_id "MSTRG.215276"; transcript_id "MSTRG.215276.58"; exon_number "17";
chrY	StringTie	exon	13357877	13357969	1000	-	.	gene_id "MSTRG.215276"; transcript_id "MSTRG.215276.58"; exon_number "18";
chrY	StringTie	exon	13359767	13359986	1000	-	.	gene_id "MSTRG.215276"; transcript_id "MSTRG.215276.58"; exon_number "19";
chrY	StringTie	exon	13360430	13360528	1000	-	.	gene_id "MSTRG.215276"; transcript_id "MSTRG.215276.58"; exon_number "20";
chrY	StringTie	exon	13366267	13366393	1000	-	.	gene_id "MSTRG.215276"; transcript_id "MSTRG.215276.58"; exon_number "21";
chrY	StringTie	exon	13369256	13369349	1000	-	.	gene_id "MSTRG.215276"; transcript_id "MSTRG.215276.58"; exon_number "22";
chrY	StringTie	exon	13393859	13393893	1000	-	.	gene_id "MSTRG.215276"; transcript_id "MSTRG.215276.58"; exon_number "23";
chrY	StringTie	exon	13396918	13396972	1000	-	.	gene_id "MSTRG.215276"; transcript_id "MSTRG.215276.58"; exon_number "24";
chrY	StringTie	exon	13403783	13403888	1000	-	.	gene_id "MSTRG.215276"; transcript_id "MSTRG.215276.58"; exon_number "25";
chrY	StringTie	exon	13410993	13411113	1000	-	.	gene_id "MSTRG.215276"; transcript_id "MSTRG.215276.58"; exon_number "26";
chrY	StringTie	exon	13414735	13414795	1000	-	.	gene_id "MSTRG.215276"; transcript_id "MSTRG.215276.58"; exon_number "27";
chrY	StringTie	transcript	13247598	13482830	1000	-	.	gene_id "MSTRG.215276"; transcript_id "MSTRG.215276.59";
chrY	StringTie	exon	13247598	13249882	1000	-	.	gene_id "MSTRG.215276"; transcript_id "MSTRG.215276.59"; exon_number "1";
chrY	StringTie	exon	13251017	13251187	1000	-	.	gene_id "MSTRG.215276"; transcript_id "MSTRG.215276.59"; exon_number "2";
chrY	StringTie	exon	13260278	13260404	1000	-	.	gene_id "MSTRG.215276"; transcript_id "MSTRG.215276.59"; exon_number "3";
chrY	StringTie	exon	13278241	13278345	1000	-	.	gene_id "MSTRG.215276"; transcript_id "MSTRG.215276.59"; exon_number "4";
chrY	StringTie	exon	13297707	13297848	1000	-	.	gene_id "MSTRG.215276"; transcript_id "MSTRG.215276.59"; exon_number "5";
chrY	StringTie	exon	13298957	13299144	1000	-	.	gene_id "MSTRG.215276"; transcript_id "MSTRG.215276.59"; exon_number "6";
chrY	StringTie	exon	13302877	13302991	1000	-	.	gene_id "MSTRG.215276"; transcript_id "MSTRG.215276.59"; exon_number "7";
chrY	StringTie	exon	13305399	13305547	1000	-	.	gene_id "MSTRG.215276"; transcript_id "MSTRG.215276.59"; exon_number "8";
chrY	StringTie	exon	13306038	13306112	1000	-	.	gene_id "MSTRG.215276"; transcript_id "MSTRG.215276.59"; exon_number "9";
chrY	StringTie	exon	13306186	13306250	1000	-	.	gene_id "MSTRG.215276"; transcript_id "MSTRG.215276.59"; exon_number "10";
chrY	StringTie	exon	13323555	13323760	1000	-	.	gene_id "MSTRG.215276"; transcript_id "MSTRG.215276.59"; exon_number "11";
chrY	StringTie	exon	13324601	13324706	1000	-	.	gene_id "MSTRG.215276"; transcript_id "MSTRG.215276.59"; exon_number "12";
chrY	StringTie	exon	13326221	13326350	1000	-	.	gene_id "MSTRG.215276"; transcript_id "MSTRG.215276.59"; exon_number "13";
chrY	StringTie	exon	13335563	13336335	1000	-	.	gene_id "MSTRG.215276"; transcript_id "MSTRG.215276.59"; exon_number "14";
chrY	StringTie	exon	13355003	13355398	1000	-	.	gene_id "MSTRG.215276"; transcript_id "MSTRG.215276.59"; exon_number "15";
chrY	StringTie	exon	13355923	13356018	1000	-	.	gene_id "MSTRG.215276"; transcript_id "MSTRG.215276.59"; exon_number "16";
chrY	StringTie	exon	13357877	13357969	1000	-	.	gene_id "MSTRG.215276"; transcript_id "MSTRG.215276.59"; exon_number "17";
chrY	StringTie	exon	13358464	13358553	1000	-	.	gene_id "MSTRG.215276"; transcript_id "MSTRG.215276.59"; exon_number "18";
chrY	StringTie	exon	13359088	13359222	1000	-	.	gene_id "MSTRG.215276"; transcript_id "MSTRG.215276.59"; exon_number "19";
chrY	StringTie	exon	13359767	13359986	1000	-	.	gene_id "MSTRG.215276"; transcript_id "MSTRG.215276.59"; exon_number "20";
chrY	StringTie	exon	13360430	13360528	1000	-	.	gene_id "MSTRG.215276"; transcript_id "MSTRG.215276.59"; exon_number "21";
chrY	StringTie	exon	13366267	13366393	1000	-	.	gene_id "MSTRG.215276"; transcript_id "MSTRG.215276.59"; exon_number "22";
chrY	StringTie	exon	13369256	13369349	1000	-	.	gene_id "MSTRG.215276"; transcript_id "MSTRG.215276.59"; exon_number "23";
chrY	StringTie	exon	13393859	13393893	1000	-	.	gene_id "MSTRG.215276"; transcript_id "MSTRG.215276.59"; exon_number "24";
chrY	StringTie	exon	13396918	13396972	1000	-	.	gene_id "MSTRG.215276"; transcript_id "MSTRG.215276.59"; exon_number "25";
chrY	StringTie	exon	13410993	13411113	1000	-	.	gene_id "MSTRG.215276"; transcript_id "MSTRG.215276.59"; exon_number "26";
chrY	StringTie	exon	13414735	13414793	1000	-	.	gene_id "MSTRG.215276"; transcript_id "MSTRG.215276.59"; exon_number "27";
chrY	StringTie	exon	13425402	13425476	1000	-	.	gene_id "MSTRG.215276"; transcript_id "MSTRG.215276.59"; exon_number "28";
chrY	StringTie	exon	13449017	13449066	1000	-	.	gene_id "MSTRG.215276"; transcript_id "MSTRG.215276.59"; exon_number "29";
chrY	StringTie	exon	13470121	13470229	1000	-	.	gene_id "MSTRG.215276"; transcript_id "MSTRG.215276.59"; exon_number "30";
chrY	StringTie	exon	13479254	13482830	1000	-	.	gene_id "MSTRG.215276"; transcript_id "MSTRG.215276.59"; exon_number "31";
chrY	StringTie	transcript	13233698	13260414	1000	-	.	gene_id "MSTRG.215276"; transcript_id "MSTRG.215276.6";
chrY	StringTie	exon	13233698	13234826	1000	-	.	gene_id "MSTRG.215276"; transcript_id "MSTRG.215276.6"; exon_number "1";
chrY	StringTie	exon	13260278	13260414	1000	-	.	gene_id "MSTRG.215276"; transcript_id "MSTRG.215276.6"; exon_number "2";
chrY	StringTie	transcript	13247604	13481594	1000	-	.	gene_id "MSTRG.215276"; transcript_id "MSTRG.215276.60";
chrY	StringTie	exon	13247604	13249882	1000	-	.	gene_id "MSTRG.215276"; transcript_id "MSTRG.215276.60"; exon_number "1";
chrY	StringTie	exon	13251017	13251187	1000	-	.	gene_id "MSTRG.215276"; transcript_id "MSTRG.215276.60"; exon_number "2";
chrY	StringTie	exon	13260278	13260404	1000	-	.	gene_id "MSTRG.215276"; transcript_id "MSTRG.215276.60"; exon_number "3";
chrY	StringTie	exon	13278241	13278345	1000	-	.	gene_id "MSTRG.215276"; transcript_id "MSTRG.215276.60"; exon_number "4";
chrY	StringTie	exon	13296042	13296183	1000	-	.	gene_id "MSTRG.215276"; transcript_id "MSTRG.215276.60"; exon_number "5";
chrY	StringTie	exon	13297707	13297848	1000	-	.	gene_id "MSTRG.215276"; transcript_id "MSTRG.215276.60"; exon_number "6";
chrY	StringTie	exon	13298957	13299144	1000	-	.	gene_id "MSTRG.215276"; transcript_id "MSTRG.215276.60"; exon_number "7";
chrY	StringTie	exon	13302877	13302991	1000	-	.	gene_id "MSTRG.215276"; transcript_id "MSTRG.215276.60"; exon_number "8";
chrY	StringTie	exon	13305399	13305547	1000	-	.	gene_id "MSTRG.215276"; transcript_id "MSTRG.215276.60"; exon_number "9";
chrY	StringTie	exon	13306038	13306112	1000	-	.	gene_id "MSTRG.215276"; transcript_id "MSTRG.215276.60"; exon_number "10";
chrY	StringTie	exon	13306186	13306250	1000	-	.	gene_id "MSTRG.215276"; transcript_id "MSTRG.215276.60"; exon_number "11";
chrY	StringTie	exon	13323555	13323760	1000	-	.	gene_id "MSTRG.215276"; transcript_id "MSTRG.215276.60"; exon_number "12";
chrY	StringTie	exon	13324601	13324706	1000	-	.	gene_id "MSTRG.215276"; transcript_id "MSTRG.215276.60"; exon_number "13";
chrY	StringTie	exon	13326221	13326350	1000	-	.	gene_id "MSTRG.215276"; transcript_id "MSTRG.215276.60"; exon_number "14";
chrY	StringTie	exon	13335563	13336335	1000	-	.	gene_id "MSTRG.215276"; transcript_id "MSTRG.215276.60"; exon_number "15";
chrY	StringTie	exon	13355003	13355398	1000	-	.	gene_id "MSTRG.215276"; transcript_id "MSTRG.215276.60"; exon_number "16";
chrY	StringTie	exon	13355923	13356018	1000	-	.	gene_id "MSTRG.215276"; transcript_id "MSTRG.215276.60"; exon_number "17";
chrY	StringTie	exon	13357877	13357969	1000	-	.	gene_id "MSTRG.215276"; transcript_id "MSTRG.215276.60"; exon_number "18";
chrY	StringTie	exon	13359767	13359986	1000	-	.	gene_id "MSTRG.215276"; transcript_id "MSTRG.215276.60"; exon_number "19";
chrY	StringTie	exon	13360430	13360528	1000	-	.	gene_id "MSTRG.215276"; transcript_id "MSTRG.215276.60"; exon_number "20";
chrY	StringTie	exon	13366267	13366393	1000	-	.	gene_id "MSTRG.215276"; transcript_id "MSTRG.215276.60"; exon_number "21";
chrY	StringTie	exon	13369256	13369349	1000	-	.	gene_id "MSTRG.215276"; transcript_id "MSTRG.215276.60"; exon_number "22";
chrY	StringTie	exon	13393859	13393893	1000	-	.	gene_id "MSTRG.215276"; transcript_id "MSTRG.215276.60"; exon_number "23";
chrY	StringTie	exon	13396918	13396972	1000	-	.	gene_id "MSTRG.215276"; transcript_id "MSTRG.215276.60"; exon_number "24";
chrY	StringTie	exon	13410993	13411113	1000	-	.	gene_id "MSTRG.215276"; transcript_id "MSTRG.215276.60"; exon_number "25";
chrY	StringTie	exon	13414735	13414793	1000	-	.	gene_id "MSTRG.215276"; transcript_id "MSTRG.215276.60"; exon_number "26";
chrY	StringTie	exon	13425402	13425476	1000	-	.	gene_id "MSTRG.215276"; transcript_id "MSTRG.215276.60"; exon_number "27";
chrY	StringTie	exon	13449017	13449066	1000	-	.	gene_id "MSTRG.215276"; transcript_id "MSTRG.215276.60"; exon_number "28";
chrY	StringTie	exon	13470121	13470229	1000	-	.	gene_id "MSTRG.215276"; transcript_id "MSTRG.215276.60"; exon_number "29";
chrY	StringTie	exon	13479254	13479317	1000	-	.	gene_id "MSTRG.215276"; transcript_id "MSTRG.215276.60"; exon_number "30";
chrY	StringTie	exon	13479514	13481594	1000	-	.	gene_id "MSTRG.215276"; transcript_id "MSTRG.215276.60"; exon_number "31";
chrY	StringTie	transcript	13247893	13425423	1000	-	.	gene_id "MSTRG.215276"; transcript_id "MSTRG.215276.61";
chrY	StringTie	exon	13247893	13251187	1000	-	.	gene_id "MSTRG.215276"; transcript_id "MSTRG.215276.61"; exon_number "1";
chrY	StringTie	exon	13260278	13260404	1000	-	.	gene_id "MSTRG.215276"; transcript_id "MSTRG.215276.61"; exon_number "2";
chrY	StringTie	exon	13297707	13297848	1000	-	.	gene_id "MSTRG.215276"; transcript_id "MSTRG.215276.61"; exon_number "3";
chrY	StringTie	exon	13298957	13299144	1000	-	.	gene_id "MSTRG.215276"; transcript_id "MSTRG.215276.61"; exon_number "4";
chrY	StringTie	exon	13302877	13302991	1000	-	.	gene_id "MSTRG.215276"; transcript_id "MSTRG.215276.61"; exon_number "5";
chrY	StringTie	exon	13305399	13305547	1000	-	.	gene_id "MSTRG.215276"; transcript_id "MSTRG.215276.61"; exon_number "6";
chrY	StringTie	exon	13306038	13306112	1000	-	.	gene_id "MSTRG.215276"; transcript_id "MSTRG.215276.61"; exon_number "7";
chrY	StringTie	exon	13306186	13306250	1000	-	.	gene_id "MSTRG.215276"; transcript_id "MSTRG.215276.61"; exon_number "8";
chrY	StringTie	exon	13323555	13323760	1000	-	.	gene_id "MSTRG.215276"; transcript_id "MSTRG.215276.61"; exon_number "9";
chrY	StringTie	exon	13324601	13324706	1000	-	.	gene_id "MSTRG.215276"; transcript_id "MSTRG.215276.61"; exon_number "10";
chrY	StringTie	exon	13326221	13326350	1000	-	.	gene_id "MSTRG.215276"; transcript_id "MSTRG.215276.61"; exon_number "11";
chrY	StringTie	exon	13335563	13336335	1000	-	.	gene_id "MSTRG.215276"; transcript_id "MSTRG.215276.61"; exon_number "12";
chrY	StringTie	exon	13354786	13354833	1000	-	.	gene_id "MSTRG.215276"; transcript_id "MSTRG.215276.61"; exon_number "13";
chrY	StringTie	exon	13355003	13355398	1000	-	.	gene_id "MSTRG.215276"; transcript_id "MSTRG.215276.61"; exon_number "14";
chrY	StringTie	exon	13355923	13356018	1000	-	.	gene_id "MSTRG.215276"; transcript_id "MSTRG.215276.61"; exon_number "15";
chrY	StringTie	exon	13357877	13357969	1000	-	.	gene_id "MSTRG.215276"; transcript_id "MSTRG.215276.61"; exon_number "16";
chrY	StringTie	exon	13359088	13359222	1000	-	.	gene_id "MSTRG.215276"; transcript_id "MSTRG.215276.61"; exon_number "17";
chrY	StringTie	exon	13359767	13359986	1000	-	.	gene_id "MSTRG.215276"; transcript_id "MSTRG.215276.61"; exon_number "18";
chrY	StringTie	exon	13360430	13360528	1000	-	.	gene_id "MSTRG.215276"; transcript_id "MSTRG.215276.61"; exon_number "19";
chrY	StringTie	exon	13366267	13366393	1000	-	.	gene_id "MSTRG.215276"; transcript_id "MSTRG.215276.61"; exon_number "20";
chrY	StringTie	exon	13369256	13369349	1000	-	.	gene_id "MSTRG.215276"; transcript_id "MSTRG.215276.61"; exon_number "21";
chrY	StringTie	exon	13393859	13393893	1000	-	.	gene_id "MSTRG.215276"; transcript_id "MSTRG.215276.61"; exon_number "22";
chrY	StringTie	exon	13396918	13396972	1000	-	.	gene_id "MSTRG.215276"; transcript_id "MSTRG.215276.61"; exon_number "23";
chrY	StringTie	exon	13410993	13411113	1000	-	.	gene_id "MSTRG.215276"; transcript_id "MSTRG.215276.61"; exon_number "24";
chrY	StringTie	exon	13414735	13414793	1000	-	.	gene_id "MSTRG.215276"; transcript_id "MSTRG.215276.61"; exon_number "25";
chrY	StringTie	exon	13425402	13425423	1000	-	.	gene_id "MSTRG.215276"; transcript_id "MSTRG.215276.61"; exon_number "26";
chrY	StringTie	transcript	13248008	13369343	1000	-	.	gene_id "MSTRG.215276"; transcript_id "MSTRG.215276.62";
chrY	StringTie	exon	13248008	13249882	1000	-	.	gene_id "MSTRG.215276"; transcript_id "MSTRG.215276.62"; exon_number "1";
chrY	StringTie	exon	13251002	13251187	1000	-	.	gene_id "MSTRG.215276"; transcript_id "MSTRG.215276.62"; exon_number "2";
chrY	StringTie	exon	13260278	13260404	1000	-	.	gene_id "MSTRG.215276"; transcript_id "MSTRG.215276.62"; exon_number "3";
chrY	StringTie	exon	13278241	13278345	1000	-	.	gene_id "MSTRG.215276"; transcript_id "MSTRG.215276.62"; exon_number "4";
chrY	StringTie	exon	13297707	13297848	1000	-	.	gene_id "MSTRG.215276"; transcript_id "MSTRG.215276.62"; exon_number "5";
chrY	StringTie	exon	13298957	13299144	1000	-	.	gene_id "MSTRG.215276"; transcript_id "MSTRG.215276.62"; exon_number "6";
chrY	StringTie	exon	13302877	13302991	1000	-	.	gene_id "MSTRG.215276"; transcript_id "MSTRG.215276.62"; exon_number "7";
chrY	StringTie	exon	13305399	13305547	1000	-	.	gene_id "MSTRG.215276"; transcript_id "MSTRG.215276.62"; exon_number "8";
chrY	StringTie	exon	13306038	13306112	1000	-	.	gene_id "MSTRG.215276"; transcript_id "MSTRG.215276.62"; exon_number "9";
chrY	StringTie	exon	13306186	13306250	1000	-	.	gene_id "MSTRG.215276"; transcript_id "MSTRG.215276.62"; exon_number "10";
chrY	StringTie	exon	13323555	13323760	1000	-	.	gene_id "MSTRG.215276"; transcript_id "MSTRG.215276.62"; exon_number "11";
chrY	StringTie	exon	13324601	13324706	1000	-	.	gene_id "MSTRG.215276"; transcript_id "MSTRG.215276.62"; exon_number "12";
chrY	StringTie	exon	13326221	13326350	1000	-	.	gene_id "MSTRG.215276"; transcript_id "MSTRG.215276.62"; exon_number "13";
chrY	StringTie	exon	13335563	13336335	1000	-	.	gene_id "MSTRG.215276"; transcript_id "MSTRG.215276.62"; exon_number "14";
chrY	StringTie	exon	13354786	13354833	1000	-	.	gene_id "MSTRG.215276"; transcript_id "MSTRG.215276.62"; exon_number "15";
chrY	StringTie	exon	13355003	13355398	1000	-	.	gene_id "MSTRG.215276"; transcript_id "MSTRG.215276.62"; exon_number "16";
chrY	StringTie	exon	13355923	13356018	1000	-	.	gene_id "MSTRG.215276"; transcript_id "MSTRG.215276.62"; exon_number "17";
chrY	StringTie	exon	13357877	13357969	1000	-	.	gene_id "MSTRG.215276"; transcript_id "MSTRG.215276.62"; exon_number "18";
chrY	StringTie	exon	13358464	13358521	1000	-	.	gene_id "MSTRG.215276"; transcript_id "MSTRG.215276.62"; exon_number "19";
chrY	StringTie	exon	13359088	13359222	1000	-	.	gene_id "MSTRG.215276"; transcript_id "MSTRG.215276.62"; exon_number "20";
chrY	StringTie	exon	13359767	13359986	1000	-	.	gene_id "MSTRG.215276"; transcript_id "MSTRG.215276.62"; exon_number "21";
chrY	StringTie	exon	13360430	13360528	1000	-	.	gene_id "MSTRG.215276"; transcript_id "MSTRG.215276.62"; exon_number "22";
chrY	StringTie	exon	13366267	13366393	1000	-	.	gene_id "MSTRG.215276"; transcript_id "MSTRG.215276.62"; exon_number "23";
chrY	StringTie	exon	13369256	13369343	1000	-	.	gene_id "MSTRG.215276"; transcript_id "MSTRG.215276.62"; exon_number "24";
chrY	StringTie	transcript	13248025	13378672	1000	-	.	gene_id "MSTRG.215276"; transcript_id "MSTRG.215276.63";
chrY	StringTie	exon	13248025	13249882	1000	-	.	gene_id "MSTRG.215276"; transcript_id "MSTRG.215276.63"; exon_number "1";
chrY	StringTie	exon	13251017	13251187	1000	-	.	gene_id "MSTRG.215276"; transcript_id "MSTRG.215276.63"; exon_number "2";
chrY	StringTie	exon	13260278	13260404	1000	-	.	gene_id "MSTRG.215276"; transcript_id "MSTRG.215276.63"; exon_number "3";
chrY	StringTie	exon	13278241	13278345	1000	-	.	gene_id "MSTRG.215276"; transcript_id "MSTRG.215276.63"; exon_number "4";
chrY	StringTie	exon	13297707	13297848	1000	-	.	gene_id "MSTRG.215276"; transcript_id "MSTRG.215276.63"; exon_number "5";
chrY	StringTie	exon	13298957	13299144	1000	-	.	gene_id "MSTRG.215276"; transcript_id "MSTRG.215276.63"; exon_number "6";
chrY	StringTie	exon	13302877	13302991	1000	-	.	gene_id "MSTRG.215276"; transcript_id "MSTRG.215276.63"; exon_number "7";
chrY	StringTie	exon	13305399	13305547	1000	-	.	gene_id "MSTRG.215276"; transcript_id "MSTRG.215276.63"; exon_number "8";
chrY	StringTie	exon	13306038	13306112	1000	-	.	gene_id "MSTRG.215276"; transcript_id "MSTRG.215276.63"; exon_number "9";
chrY	StringTie	exon	13306186	13306250	1000	-	.	gene_id "MSTRG.215276"; transcript_id "MSTRG.215276.63"; exon_number "10";
chrY	StringTie	exon	13323555	13323760	1000	-	.	gene_id "MSTRG.215276"; transcript_id "MSTRG.215276.63"; exon_number "11";
chrY	StringTie	exon	13324601	13324706	1000	-	.	gene_id "MSTRG.215276"; transcript_id "MSTRG.215276.63"; exon_number "12";
chrY	StringTie	exon	13326221	13326350	1000	-	.	gene_id "MSTRG.215276"; transcript_id "MSTRG.215276.63"; exon_number "13";
chrY	StringTie	exon	13335563	13336335	1000	-	.	gene_id "MSTRG.215276"; transcript_id "MSTRG.215276.63"; exon_number "14";
chrY	StringTie	exon	13355003	13355398	1000	-	.	gene_id "MSTRG.215276"; transcript_id "MSTRG.215276.63"; exon_number "15";
chrY	StringTie	exon	13355923	13356018	1000	-	.	gene_id "MSTRG.215276"; transcript_id "MSTRG.215276.63"; exon_number "16";
chrY	StringTie	exon	13357877	13357969	1000	-	.	gene_id "MSTRG.215276"; transcript_id "MSTRG.215276.63"; exon_number "17";
chrY	StringTie	exon	13359088	13359222	1000	-	.	gene_id "MSTRG.215276"; transcript_id "MSTRG.215276.63"; exon_number "18";
chrY	StringTie	exon	13359767	13359986	1000	-	.	gene_id "MSTRG.215276"; transcript_id "MSTRG.215276.63"; exon_number "19";
chrY	StringTie	exon	13360430	13360528	1000	-	.	gene_id "MSTRG.215276"; transcript_id "MSTRG.215276.63"; exon_number "20";
chrY	StringTie	exon	13366267	13366393	1000	-	.	gene_id "MSTRG.215276"; transcript_id "MSTRG.215276.63"; exon_number "21";
chrY	StringTie	exon	13369256	13369349	1000	-	.	gene_id "MSTRG.215276"; transcript_id "MSTRG.215276.63"; exon_number "22";
chrY	StringTie	exon	13378650	13378672	1000	-	.	gene_id "MSTRG.215276"; transcript_id "MSTRG.215276.63"; exon_number "23";
chrY	StringTie	transcript	13248060	13370953	1000	-	.	gene_id "MSTRG.215276"; transcript_id "MSTRG.215276.64";
chrY	StringTie	exon	13248060	13249882	1000	-	.	gene_id "MSTRG.215276"; transcript_id "MSTRG.215276.64"; exon_number "1";
chrY	StringTie	exon	13251017	13251187	1000	-	.	gene_id "MSTRG.215276"; transcript_id "MSTRG.215276.64"; exon_number "2";
chrY	StringTie	exon	13260278	13260404	1000	-	.	gene_id "MSTRG.215276"; transcript_id "MSTRG.215276.64"; exon_number "3";
chrY	StringTie	exon	13278241	13278345	1000	-	.	gene_id "MSTRG.215276"; transcript_id "MSTRG.215276.64"; exon_number "4";
chrY	StringTie	exon	13297707	13297848	1000	-	.	gene_id "MSTRG.215276"; transcript_id "MSTRG.215276.64"; exon_number "5";
chrY	StringTie	exon	13298957	13299144	1000	-	.	gene_id "MSTRG.215276"; transcript_id "MSTRG.215276.64"; exon_number "6";
chrY	StringTie	exon	13302877	13302991	1000	-	.	gene_id "MSTRG.215276"; transcript_id "MSTRG.215276.64"; exon_number "7";
chrY	StringTie	exon	13305399	13305547	1000	-	.	gene_id "MSTRG.215276"; transcript_id "MSTRG.215276.64"; exon_number "8";
chrY	StringTie	exon	13306038	13306112	1000	-	.	gene_id "MSTRG.215276"; transcript_id "MSTRG.215276.64"; exon_number "9";
chrY	StringTie	exon	13306186	13306250	1000	-	.	gene_id "MSTRG.215276"; transcript_id "MSTRG.215276.64"; exon_number "10";
chrY	StringTie	exon	13323555	13323760	1000	-	.	gene_id "MSTRG.215276"; transcript_id "MSTRG.215276.64"; exon_number "11";
chrY	StringTie	exon	13324601	13324706	1000	-	.	gene_id "MSTRG.215276"; transcript_id "MSTRG.215276.64"; exon_number "12";
chrY	StringTie	exon	13326221	13326350	1000	-	.	gene_id "MSTRG.215276"; transcript_id "MSTRG.215276.64"; exon_number "13";
chrY	StringTie	exon	13335563	13336335	1000	-	.	gene_id "MSTRG.215276"; transcript_id "MSTRG.215276.64"; exon_number "14";
chrY	StringTie	exon	13354786	13354833	1000	-	.	gene_id "MSTRG.215276"; transcript_id "MSTRG.215276.64"; exon_number "15";
chrY	StringTie	exon	13355003	13355398	1000	-	.	gene_id "MSTRG.215276"; transcript_id "MSTRG.215276.64"; exon_number "16";
chrY	StringTie	exon	13355923	13356018	1000	-	.	gene_id "MSTRG.215276"; transcript_id "MSTRG.215276.64"; exon_number "17";
chrY	StringTie	exon	13357877	13357969	1000	-	.	gene_id "MSTRG.215276"; transcript_id "MSTRG.215276.64"; exon_number "18";
chrY	StringTie	exon	13359767	13359986	1000	-	.	gene_id "MSTRG.215276"; transcript_id "MSTRG.215276.64"; exon_number "19";
chrY	StringTie	exon	13360430	13360528	1000	-	.	gene_id "MSTRG.215276"; transcript_id "MSTRG.215276.64"; exon_number "20";
chrY	StringTie	exon	13366267	13366393	1000	-	.	gene_id "MSTRG.215276"; transcript_id "MSTRG.215276.64"; exon_number "21";
chrY	StringTie	exon	13369256	13369349	1000	-	.	gene_id "MSTRG.215276"; transcript_id "MSTRG.215276.64"; exon_number "22";
chrY	StringTie	exon	13370692	13370953	1000	-	.	gene_id "MSTRG.215276"; transcript_id "MSTRG.215276.64"; exon_number "23";
chrY	StringTie	transcript	13248065	13414795	1000	-	.	gene_id "MSTRG.215276"; transcript_id "MSTRG.215276.65";
chrY	StringTie	exon	13248065	13249812	1000	-	.	gene_id "MSTRG.215276"; transcript_id "MSTRG.215276.65"; exon_number "1";
chrY	StringTie	exon	13251002	13251187	1000	-	.	gene_id "MSTRG.215276"; transcript_id "MSTRG.215276.65"; exon_number "2";
chrY	StringTie	exon	13260278	13260404	1000	-	.	gene_id "MSTRG.215276"; transcript_id "MSTRG.215276.65"; exon_number "3";
chrY	StringTie	exon	13278241	13278345	1000	-	.	gene_id "MSTRG.215276"; transcript_id "MSTRG.215276.65"; exon_number "4";
chrY	StringTie	exon	13297707	13297848	1000	-	.	gene_id "MSTRG.215276"; transcript_id "MSTRG.215276.65"; exon_number "5";
chrY	StringTie	exon	13298957	13299144	1000	-	.	gene_id "MSTRG.215276"; transcript_id "MSTRG.215276.65"; exon_number "6";
chrY	StringTie	exon	13302877	13302991	1000	-	.	gene_id "MSTRG.215276"; transcript_id "MSTRG.215276.65"; exon_number "7";
chrY	StringTie	exon	13305399	13305547	1000	-	.	gene_id "MSTRG.215276"; transcript_id "MSTRG.215276.65"; exon_number "8";
chrY	StringTie	exon	13306038	13306112	1000	-	.	gene_id "MSTRG.215276"; transcript_id "MSTRG.215276.65"; exon_number "9";
chrY	StringTie	exon	13306186	13306250	1000	-	.	gene_id "MSTRG.215276"; transcript_id "MSTRG.215276.65"; exon_number "10";
chrY	StringTie	exon	13323555	13323760	1000	-	.	gene_id "MSTRG.215276"; transcript_id "MSTRG.215276.65"; exon_number "11";
chrY	StringTie	exon	13324601	13324706	1000	-	.	gene_id "MSTRG.215276"; transcript_id "MSTRG.215276.65"; exon_number "12";
chrY	StringTie	exon	13326221	13326350	1000	-	.	gene_id "MSTRG.215276"; transcript_id "MSTRG.215276.65"; exon_number "13";
chrY	StringTie	exon	13335563	13336335	1000	-	.	gene_id "MSTRG.215276"; transcript_id "MSTRG.215276.65"; exon_number "14";
chrY	StringTie	exon	13355003	13355398	1000	-	.	gene_id "MSTRG.215276"; transcript_id "MSTRG.215276.65"; exon_number "15";
chrY	StringTie	exon	13355923	13356018	1000	-	.	gene_id "MSTRG.215276"; transcript_id "MSTRG.215276.65"; exon_number "16";
chrY	StringTie	exon	13357877	13357969	1000	-	.	gene_id "MSTRG.215276"; transcript_id "MSTRG.215276.65"; exon_number "17";
chrY	StringTie	exon	13358464	13358553	1000	-	.	gene_id "MSTRG.215276"; transcript_id "MSTRG.215276.65"; exon_number "18";
chrY	StringTie	exon	13359767	13359986	1000	-	.	gene_id "MSTRG.215276"; transcript_id "MSTRG.215276.65"; exon_number "19";
chrY	StringTie	exon	13360430	13360528	1000	-	.	gene_id "MSTRG.215276"; transcript_id "MSTRG.215276.65"; exon_number "20";
chrY	StringTie	exon	13366267	13366393	1000	-	.	gene_id "MSTRG.215276"; transcript_id "MSTRG.215276.65"; exon_number "21";
chrY	StringTie	exon	13369256	13369349	1000	-	.	gene_id "MSTRG.215276"; transcript_id "MSTRG.215276.65"; exon_number "22";
chrY	StringTie	exon	13393859	13393893	1000	-	.	gene_id "MSTRG.215276"; transcript_id "MSTRG.215276.65"; exon_number "23";
chrY	StringTie	exon	13396918	13396972	1000	-	.	gene_id "MSTRG.215276"; transcript_id "MSTRG.215276.65"; exon_number "24";
chrY	StringTie	exon	13410993	13411113	1000	-	.	gene_id "MSTRG.215276"; transcript_id "MSTRG.215276.65"; exon_number "25";
chrY	StringTie	exon	13414735	13414795	1000	-	.	gene_id "MSTRG.215276"; transcript_id "MSTRG.215276.65"; exon_number "26";
chrY	StringTie	transcript	13248071	13269466	1000	-	.	gene_id "MSTRG.215276"; transcript_id "MSTRG.215276.66";
chrY	StringTie	exon	13248071	13249882	1000	-	.	gene_id "MSTRG.215276"; transcript_id "MSTRG.215276.66"; exon_number "1";
chrY	StringTie	exon	13251017	13251187	1000	-	.	gene_id "MSTRG.215276"; transcript_id "MSTRG.215276.66"; exon_number "2";
chrY	StringTie	exon	13260278	13260404	1000	-	.	gene_id "MSTRG.215276"; transcript_id "MSTRG.215276.66"; exon_number "3";
chrY	StringTie	exon	13269385	13269466	1000	-	.	gene_id "MSTRG.215276"; transcript_id "MSTRG.215276.66"; exon_number "4";
chrY	StringTie	transcript	13248121	13479998	1000	-	.	gene_id "MSTRG.215276"; transcript_id "MSTRG.215276.67";
chrY	StringTie	exon	13248121	13249812	1000	-	.	gene_id "MSTRG.215276"; transcript_id "MSTRG.215276.67"; exon_number "1";
chrY	StringTie	exon	13251017	13251187	1000	-	.	gene_id "MSTRG.215276"; transcript_id "MSTRG.215276.67"; exon_number "2";
chrY	StringTie	exon	13260278	13260404	1000	-	.	gene_id "MSTRG.215276"; transcript_id "MSTRG.215276.67"; exon_number "3";
chrY	StringTie	exon	13278241	13278345	1000	-	.	gene_id "MSTRG.215276"; transcript_id "MSTRG.215276.67"; exon_number "4";
chrY	StringTie	exon	13297707	13297848	1000	-	.	gene_id "MSTRG.215276"; transcript_id "MSTRG.215276.67"; exon_number "5";
chrY	StringTie	exon	13298957	13299144	1000	-	.	gene_id "MSTRG.215276"; transcript_id "MSTRG.215276.67"; exon_number "6";
chrY	StringTie	exon	13302877	13302991	1000	-	.	gene_id "MSTRG.215276"; transcript_id "MSTRG.215276.67"; exon_number "7";
chrY	StringTie	exon	13305399	13305547	1000	-	.	gene_id "MSTRG.215276"; transcript_id "MSTRG.215276.67"; exon_number "8";
chrY	StringTie	exon	13306038	13306112	1000	-	.	gene_id "MSTRG.215276"; transcript_id "MSTRG.215276.67"; exon_number "9";
chrY	StringTie	exon	13306186	13306250	1000	-	.	gene_id "MSTRG.215276"; transcript_id "MSTRG.215276.67"; exon_number "10";
chrY	StringTie	exon	13323555	13323760	1000	-	.	gene_id "MSTRG.215276"; transcript_id "MSTRG.215276.67"; exon_number "11";
chrY	StringTie	exon	13324601	13324706	1000	-	.	gene_id "MSTRG.215276"; transcript_id "MSTRG.215276.67"; exon_number "12";
chrY	StringTie	exon	13326221	13326350	1000	-	.	gene_id "MSTRG.215276"; transcript_id "MSTRG.215276.67"; exon_number "13";
chrY	StringTie	exon	13335563	13336335	1000	-	.	gene_id "MSTRG.215276"; transcript_id "MSTRG.215276.67"; exon_number "14";
chrY	StringTie	exon	13355003	13355398	1000	-	.	gene_id "MSTRG.215276"; transcript_id "MSTRG.215276.67"; exon_number "15";
chrY	StringTie	exon	13355923	13356018	1000	-	.	gene_id "MSTRG.215276"; transcript_id "MSTRG.215276.67"; exon_number "16";
chrY	StringTie	exon	13357877	13357969	1000	-	.	gene_id "MSTRG.215276"; transcript_id "MSTRG.215276.67"; exon_number "17";
chrY	StringTie	exon	13359767	13359986	1000	-	.	gene_id "MSTRG.215276"; transcript_id "MSTRG.215276.67"; exon_number "18";
chrY	StringTie	exon	13366267	13366393	1000	-	.	gene_id "MSTRG.215276"; transcript_id "MSTRG.215276.67"; exon_number "19";
chrY	StringTie	exon	13369256	13369349	1000	-	.	gene_id "MSTRG.215276"; transcript_id "MSTRG.215276.67"; exon_number "20";
chrY	StringTie	exon	13393859	13393893	1000	-	.	gene_id "MSTRG.215276"; transcript_id "MSTRG.215276.67"; exon_number "21";
chrY	StringTie	exon	13396918	13396972	1000	-	.	gene_id "MSTRG.215276"; transcript_id "MSTRG.215276.67"; exon_number "22";
chrY	StringTie	exon	13399938	13400051	1000	-	.	gene_id "MSTRG.215276"; transcript_id "MSTRG.215276.67"; exon_number "23";
chrY	StringTie	exon	13410993	13411113	1000	-	.	gene_id "MSTRG.215276"; transcript_id "MSTRG.215276.67"; exon_number "24";
chrY	StringTie	exon	13414735	13414793	1000	-	.	gene_id "MSTRG.215276"; transcript_id "MSTRG.215276.67"; exon_number "25";
chrY	StringTie	exon	13449017	13449066	1000	-	.	gene_id "MSTRG.215276"; transcript_id "MSTRG.215276.67"; exon_number "26";
chrY	StringTie	exon	13470121	13470229	1000	-	.	gene_id "MSTRG.215276"; transcript_id "MSTRG.215276.67"; exon_number "27";
chrY	StringTie	exon	13479254	13479317	1000	-	.	gene_id "MSTRG.215276"; transcript_id "MSTRG.215276.67"; exon_number "28";
chrY	StringTie	exon	13479514	13479998	1000	-	.	gene_id "MSTRG.215276"; transcript_id "MSTRG.215276.67"; exon_number "29";
chrY	StringTie	transcript	13248162	13479540	1000	-	.	gene_id "MSTRG.215276"; transcript_id "MSTRG.215276.68";
chrY	StringTie	exon	13248162	13249882	1000	-	.	gene_id "MSTRG.215276"; transcript_id "MSTRG.215276.68"; exon_number "1";
chrY	StringTie	exon	13251017	13251187	1000	-	.	gene_id "MSTRG.215276"; transcript_id "MSTRG.215276.68"; exon_number "2";
chrY	StringTie	exon	13260278	13260404	1000	-	.	gene_id "MSTRG.215276"; transcript_id "MSTRG.215276.68"; exon_number "3";
chrY	StringTie	exon	13297707	13297848	1000	-	.	gene_id "MSTRG.215276"; transcript_id "MSTRG.215276.68"; exon_number "4";
chrY	StringTie	exon	13298957	13299144	1000	-	.	gene_id "MSTRG.215276"; transcript_id "MSTRG.215276.68"; exon_number "5";
chrY	StringTie	exon	13302877	13302991	1000	-	.	gene_id "MSTRG.215276"; transcript_id "MSTRG.215276.68"; exon_number "6";
chrY	StringTie	exon	13305399	13305547	1000	-	.	gene_id "MSTRG.215276"; transcript_id "MSTRG.215276.68"; exon_number "7";
chrY	StringTie	exon	13306038	13306112	1000	-	.	gene_id "MSTRG.215276"; transcript_id "MSTRG.215276.68"; exon_number "8";
chrY	StringTie	exon	13306186	13306250	1000	-	.	gene_id "MSTRG.215276"; transcript_id "MSTRG.215276.68"; exon_number "9";
chrY	StringTie	exon	13323555	13323760	1000	-	.	gene_id "MSTRG.215276"; transcript_id "MSTRG.215276.68"; exon_number "10";
chrY	StringTie	exon	13324601	13324706	1000	-	.	gene_id "MSTRG.215276"; transcript_id "MSTRG.215276.68"; exon_number "11";
chrY	StringTie	exon	13326221	13326350	1000	-	.	gene_id "MSTRG.215276"; transcript_id "MSTRG.215276.68"; exon_number "12";
chrY	StringTie	exon	13335563	13336335	1000	-	.	gene_id "MSTRG.215276"; transcript_id "MSTRG.215276.68"; exon_number "13";
chrY	StringTie	exon	13355003	13355398	1000	-	.	gene_id "MSTRG.215276"; transcript_id "MSTRG.215276.68"; exon_number "14";
chrY	StringTie	exon	13355923	13356018	1000	-	.	gene_id "MSTRG.215276"; transcript_id "MSTRG.215276.68"; exon_number "15";
chrY	StringTie	exon	13357877	13357939	1000	-	.	gene_id "MSTRG.215276"; transcript_id "MSTRG.215276.68"; exon_number "16";
chrY	StringTie	exon	13358464	13358521	1000	-	.	gene_id "MSTRG.215276"; transcript_id "MSTRG.215276.68"; exon_number "17";
chrY	StringTie	exon	13359088	13359222	1000	-	.	gene_id "MSTRG.215276"; transcript_id "MSTRG.215276.68"; exon_number "18";
chrY	StringTie	exon	13359767	13359986	1000	-	.	gene_id "MSTRG.215276"; transcript_id "MSTRG.215276.68"; exon_number "19";
chrY	StringTie	exon	13360430	13360528	1000	-	.	gene_id "MSTRG.215276"; transcript_id "MSTRG.215276.68"; exon_number "20";
chrY	StringTie	exon	13366267	13366393	1000	-	.	gene_id "MSTRG.215276"; transcript_id "MSTRG.215276.68"; exon_number "21";
chrY	StringTie	exon	13369256	13369349	1000	-	.	gene_id "MSTRG.215276"; transcript_id "MSTRG.215276.68"; exon_number "22";
chrY	StringTie	exon	13396918	13396972	1000	-	.	gene_id "MSTRG.215276"; transcript_id "MSTRG.215276.68"; exon_number "23";
chrY	StringTie	exon	13410993	13411113	1000	-	.	gene_id "MSTRG.215276"; transcript_id "MSTRG.215276.68"; exon_number "24";
chrY	StringTie	exon	13414735	13414793	1000	-	.	gene_id "MSTRG.215276"; transcript_id "MSTRG.215276.68"; exon_number "25";
chrY	StringTie	exon	13449017	13449066	1000	-	.	gene_id "MSTRG.215276"; transcript_id "MSTRG.215276.68"; exon_number "26";
chrY	StringTie	exon	13470121	13470229	1000	-	.	gene_id "MSTRG.215276"; transcript_id "MSTRG.215276.68"; exon_number "27";
chrY	StringTie	exon	13479254	13479317	1000	-	.	gene_id "MSTRG.215276"; transcript_id "MSTRG.215276.68"; exon_number "28";
chrY	StringTie	exon	13479514	13479540	1000	-	.	gene_id "MSTRG.215276"; transcript_id "MSTRG.215276.68"; exon_number "29";
chrY	StringTie	transcript	13248190	13371046	1000	-	.	gene_id "MSTRG.215276"; transcript_id "MSTRG.215276.69";
chrY	StringTie	exon	13248190	13249882	1000	-	.	gene_id "MSTRG.215276"; transcript_id "MSTRG.215276.69"; exon_number "1";
chrY	StringTie	exon	13251002	13251187	1000	-	.	gene_id "MSTRG.215276"; transcript_id "MSTRG.215276.69"; exon_number "2";
chrY	StringTie	exon	13260278	13260404	1000	-	.	gene_id "MSTRG.215276"; transcript_id "MSTRG.215276.69"; exon_number "3";
chrY	StringTie	exon	13278241	13278345	1000	-	.	gene_id "MSTRG.215276"; transcript_id "MSTRG.215276.69"; exon_number "4";
chrY	StringTie	exon	13297707	13297848	1000	-	.	gene_id "MSTRG.215276"; transcript_id "MSTRG.215276.69"; exon_number "5";
chrY	StringTie	exon	13298957	13299144	1000	-	.	gene_id "MSTRG.215276"; transcript_id "MSTRG.215276.69"; exon_number "6";
chrY	StringTie	exon	13302877	13302991	1000	-	.	gene_id "MSTRG.215276"; transcript_id "MSTRG.215276.69"; exon_number "7";
chrY	StringTie	exon	13305399	13305547	1000	-	.	gene_id "MSTRG.215276"; transcript_id "MSTRG.215276.69"; exon_number "8";
chrY	StringTie	exon	13306038	13306112	1000	-	.	gene_id "MSTRG.215276"; transcript_id "MSTRG.215276.69"; exon_number "9";
chrY	StringTie	exon	13306186	13306250	1000	-	.	gene_id "MSTRG.215276"; transcript_id "MSTRG.215276.69"; exon_number "10";
chrY	StringTie	exon	13323555	13323760	1000	-	.	gene_id "MSTRG.215276"; transcript_id "MSTRG.215276.69"; exon_number "11";
chrY	StringTie	exon	13324601	13324706	1000	-	.	gene_id "MSTRG.215276"; transcript_id "MSTRG.215276.69"; exon_number "12";
chrY	StringTie	exon	13326221	13326350	1000	-	.	gene_id "MSTRG.215276"; transcript_id "MSTRG.215276.69"; exon_number "13";
chrY	StringTie	exon	13335563	13336335	1000	-	.	gene_id "MSTRG.215276"; transcript_id "MSTRG.215276.69"; exon_number "14";
chrY	StringTie	exon	13355003	13355398	1000	-	.	gene_id "MSTRG.215276"; transcript_id "MSTRG.215276.69"; exon_number "15";
chrY	StringTie	exon	13355923	13356018	1000	-	.	gene_id "MSTRG.215276"; transcript_id "MSTRG.215276.69"; exon_number "16";
chrY	StringTie	exon	13357877	13357969	1000	-	.	gene_id "MSTRG.215276"; transcript_id "MSTRG.215276.69"; exon_number "17";
chrY	StringTie	exon	13359767	13359986	1000	-	.	gene_id "MSTRG.215276"; transcript_id "MSTRG.215276.69"; exon_number "18";
chrY	StringTie	exon	13360430	13360528	1000	-	.	gene_id "MSTRG.215276"; transcript_id "MSTRG.215276.69"; exon_number "19";
chrY	StringTie	exon	13366267	13366393	1000	-	.	gene_id "MSTRG.215276"; transcript_id "MSTRG.215276.69"; exon_number "20";
chrY	StringTie	exon	13369256	13369349	1000	-	.	gene_id "MSTRG.215276"; transcript_id "MSTRG.215276.69"; exon_number "21";
chrY	StringTie	exon	13370925	13371046	1000	-	.	gene_id "MSTRG.215276"; transcript_id "MSTRG.215276.69"; exon_number "22";
chrY	StringTie	transcript	13233741	13479540	1000	-	.	gene_id "MSTRG.215276"; transcript_id "MSTRG.215276.7";
chrY	StringTie	exon	13233741	13234826	1000	-	.	gene_id "MSTRG.215276"; transcript_id "MSTRG.215276.7"; exon_number "1";
chrY	StringTie	exon	13251017	13251187	1000	-	.	gene_id "MSTRG.215276"; transcript_id "MSTRG.215276.7"; exon_number "2";
chrY	StringTie	exon	13260278	13260404	1000	-	.	gene_id "MSTRG.215276"; transcript_id "MSTRG.215276.7"; exon_number "3";
chrY	StringTie	exon	13297707	13297848	1000	-	.	gene_id "MSTRG.215276"; transcript_id "MSTRG.215276.7"; exon_number "4";
chrY	StringTie	exon	13298957	13299144	1000	-	.	gene_id "MSTRG.215276"; transcript_id "MSTRG.215276.7"; exon_number "5";
chrY	StringTie	exon	13302877	13302991	1000	-	.	gene_id "MSTRG.215276"; transcript_id "MSTRG.215276.7"; exon_number "6";
chrY	StringTie	exon	13305399	13305547	1000	-	.	gene_id "MSTRG.215276"; transcript_id "MSTRG.215276.7"; exon_number "7";
chrY	StringTie	exon	13306038	13306112	1000	-	.	gene_id "MSTRG.215276"; transcript_id "MSTRG.215276.7"; exon_number "8";
chrY	StringTie	exon	13306186	13306250	1000	-	.	gene_id "MSTRG.215276"; transcript_id "MSTRG.215276.7"; exon_number "9";
chrY	StringTie	exon	13323555	13323760	1000	-	.	gene_id "MSTRG.215276"; transcript_id "MSTRG.215276.7"; exon_number "10";
chrY	StringTie	exon	13324601	13324706	1000	-	.	gene_id "MSTRG.215276"; transcript_id "MSTRG.215276.7"; exon_number "11";
chrY	StringTie	exon	13326221	13326350	1000	-	.	gene_id "MSTRG.215276"; transcript_id "MSTRG.215276.7"; exon_number "12";
chrY	StringTie	exon	13335563	13336335	1000	-	.	gene_id "MSTRG.215276"; transcript_id "MSTRG.215276.7"; exon_number "13";
chrY	StringTie	exon	13355003	13355398	1000	-	.	gene_id "MSTRG.215276"; transcript_id "MSTRG.215276.7"; exon_number "14";
chrY	StringTie	exon	13355923	13356018	1000	-	.	gene_id "MSTRG.215276"; transcript_id "MSTRG.215276.7"; exon_number "15";
chrY	StringTie	exon	13357877	13357969	1000	-	.	gene_id "MSTRG.215276"; transcript_id "MSTRG.215276.7"; exon_number "16";
chrY	StringTie	exon	13358464	13358521	1000	-	.	gene_id "MSTRG.215276"; transcript_id "MSTRG.215276.7"; exon_number "17";
chrY	StringTie	exon	13359088	13359222	1000	-	.	gene_id "MSTRG.215276"; transcript_id "MSTRG.215276.7"; exon_number "18";
chrY	StringTie	exon	13359767	13359986	1000	-	.	gene_id "MSTRG.215276"; transcript_id "MSTRG.215276.7"; exon_number "19";
chrY	StringTie	exon	13360430	13360528	1000	-	.	gene_id "MSTRG.215276"; transcript_id "MSTRG.215276.7"; exon_number "20";
chrY	StringTie	exon	13366267	13366393	1000	-	.	gene_id "MSTRG.215276"; transcript_id "MSTRG.215276.7"; exon_number "21";
chrY	StringTie	exon	13369256	13369349	1000	-	.	gene_id "MSTRG.215276"; transcript_id "MSTRG.215276.7"; exon_number "22";
chrY	StringTie	exon	13396918	13396972	1000	-	.	gene_id "MSTRG.215276"; transcript_id "MSTRG.215276.7"; exon_number "23";
chrY	StringTie	exon	13410993	13411113	1000	-	.	gene_id "MSTRG.215276"; transcript_id "MSTRG.215276.7"; exon_number "24";
chrY	StringTie	exon	13414735	13414793	1000	-	.	gene_id "MSTRG.215276"; transcript_id "MSTRG.215276.7"; exon_number "25";
chrY	StringTie	exon	13449017	13449066	1000	-	.	gene_id "MSTRG.215276"; transcript_id "MSTRG.215276.7"; exon_number "26";
chrY	StringTie	exon	13470121	13470229	1000	-	.	gene_id "MSTRG.215276"; transcript_id "MSTRG.215276.7"; exon_number "27";
chrY	StringTie	exon	13479254	13479317	1000	-	.	gene_id "MSTRG.215276"; transcript_id "MSTRG.215276.7"; exon_number "28";
chrY	StringTie	exon	13479514	13479540	1000	-	.	gene_id "MSTRG.215276"; transcript_id "MSTRG.215276.7"; exon_number "29";
chrY	StringTie	transcript	13248255	13481857	1000	-	.	gene_id "MSTRG.215276"; transcript_id "MSTRG.215276.70";
chrY	StringTie	exon	13248255	13249882	1000	-	.	gene_id "MSTRG.215276"; transcript_id "MSTRG.215276.70"; exon_number "1";
chrY	StringTie	exon	13251017	13251187	1000	-	.	gene_id "MSTRG.215276"; transcript_id "MSTRG.215276.70"; exon_number "2";
chrY	StringTie	exon	13260278	13260404	1000	-	.	gene_id "MSTRG.215276"; transcript_id "MSTRG.215276.70"; exon_number "3";
chrY	StringTie	exon	13278241	13278345	1000	-	.	gene_id "MSTRG.215276"; transcript_id "MSTRG.215276.70"; exon_number "4";
chrY	StringTie	exon	13297707	13297848	1000	-	.	gene_id "MSTRG.215276"; transcript_id "MSTRG.215276.70"; exon_number "5";
chrY	StringTie	exon	13298957	13299144	1000	-	.	gene_id "MSTRG.215276"; transcript_id "MSTRG.215276.70"; exon_number "6";
chrY	StringTie	exon	13302877	13302991	1000	-	.	gene_id "MSTRG.215276"; transcript_id "MSTRG.215276.70"; exon_number "7";
chrY	StringTie	exon	13305399	13305547	1000	-	.	gene_id "MSTRG.215276"; transcript_id "MSTRG.215276.70"; exon_number "8";
chrY	StringTie	exon	13306038	13306112	1000	-	.	gene_id "MSTRG.215276"; transcript_id "MSTRG.215276.70"; exon_number "9";
chrY	StringTie	exon	13306186	13306250	1000	-	.	gene_id "MSTRG.215276"; transcript_id "MSTRG.215276.70"; exon_number "10";
chrY	StringTie	exon	13323555	13323760	1000	-	.	gene_id "MSTRG.215276"; transcript_id "MSTRG.215276.70"; exon_number "11";
chrY	StringTie	exon	13324601	13324706	1000	-	.	gene_id "MSTRG.215276"; transcript_id "MSTRG.215276.70"; exon_number "12";
chrY	StringTie	exon	13326221	13326350	1000	-	.	gene_id "MSTRG.215276"; transcript_id "MSTRG.215276.70"; exon_number "13";
chrY	StringTie	exon	13335563	13336335	1000	-	.	gene_id "MSTRG.215276"; transcript_id "MSTRG.215276.70"; exon_number "14";
chrY	StringTie	exon	13354786	13354833	1000	-	.	gene_id "MSTRG.215276"; transcript_id "MSTRG.215276.70"; exon_number "15";
chrY	StringTie	exon	13355003	13355398	1000	-	.	gene_id "MSTRG.215276"; transcript_id "MSTRG.215276.70"; exon_number "16";
chrY	StringTie	exon	13355923	13356018	1000	-	.	gene_id "MSTRG.215276"; transcript_id "MSTRG.215276.70"; exon_number "17";
chrY	StringTie	exon	13357877	13357969	1000	-	.	gene_id "MSTRG.215276"; transcript_id "MSTRG.215276.70"; exon_number "18";
chrY	StringTie	exon	13359088	13359222	1000	-	.	gene_id "MSTRG.215276"; transcript_id "MSTRG.215276.70"; exon_number "19";
chrY	StringTie	exon	13359767	13359986	1000	-	.	gene_id "MSTRG.215276"; transcript_id "MSTRG.215276.70"; exon_number "20";
chrY	StringTie	exon	13360430	13360528	1000	-	.	gene_id "MSTRG.215276"; transcript_id "MSTRG.215276.70"; exon_number "21";
chrY	StringTie	exon	13366267	13366393	1000	-	.	gene_id "MSTRG.215276"; transcript_id "MSTRG.215276.70"; exon_number "22";
chrY	StringTie	exon	13369256	13369349	1000	-	.	gene_id "MSTRG.215276"; transcript_id "MSTRG.215276.70"; exon_number "23";
chrY	StringTie	exon	13393859	13393893	1000	-	.	gene_id "MSTRG.215276"; transcript_id "MSTRG.215276.70"; exon_number "24";
chrY	StringTie	exon	13396918	13396972	1000	-	.	gene_id "MSTRG.215276"; transcript_id "MSTRG.215276.70"; exon_number "25";
chrY	StringTie	exon	13410993	13411113	1000	-	.	gene_id "MSTRG.215276"; transcript_id "MSTRG.215276.70"; exon_number "26";
chrY	StringTie	exon	13414735	13414793	1000	-	.	gene_id "MSTRG.215276"; transcript_id "MSTRG.215276.70"; exon_number "27";
chrY	StringTie	exon	13449017	13449066	1000	-	.	gene_id "MSTRG.215276"; transcript_id "MSTRG.215276.70"; exon_number "28";
chrY	StringTie	exon	13470121	13470229	1000	-	.	gene_id "MSTRG.215276"; transcript_id "MSTRG.215276.70"; exon_number "29";
chrY	StringTie	exon	13479254	13479317	1000	-	.	gene_id "MSTRG.215276"; transcript_id "MSTRG.215276.70"; exon_number "30";
chrY	StringTie	exon	13479514	13481857	1000	-	.	gene_id "MSTRG.215276"; transcript_id "MSTRG.215276.70"; exon_number "31";
chrY	StringTie	transcript	13248358	13425468	1000	-	.	gene_id "MSTRG.215276"; transcript_id "MSTRG.215276.71";
chrY	StringTie	exon	13248358	13249812	1000	-	.	gene_id "MSTRG.215276"; transcript_id "MSTRG.215276.71"; exon_number "1";
chrY	StringTie	exon	13251017	13251187	1000	-	.	gene_id "MSTRG.215276"; transcript_id "MSTRG.215276.71"; exon_number "2";
chrY	StringTie	exon	13260278	13260404	1000	-	.	gene_id "MSTRG.215276"; transcript_id "MSTRG.215276.71"; exon_number "3";
chrY	StringTie	exon	13297707	13297848	1000	-	.	gene_id "MSTRG.215276"; transcript_id "MSTRG.215276.71"; exon_number "4";
chrY	StringTie	exon	13298957	13299144	1000	-	.	gene_id "MSTRG.215276"; transcript_id "MSTRG.215276.71"; exon_number "5";
chrY	StringTie	exon	13302877	13302991	1000	-	.	gene_id "MSTRG.215276"; transcript_id "MSTRG.215276.71"; exon_number "6";
chrY	StringTie	exon	13305399	13305547	1000	-	.	gene_id "MSTRG.215276"; transcript_id "MSTRG.215276.71"; exon_number "7";
chrY	StringTie	exon	13306038	13306112	1000	-	.	gene_id "MSTRG.215276"; transcript_id "MSTRG.215276.71"; exon_number "8";
chrY	StringTie	exon	13306186	13306250	1000	-	.	gene_id "MSTRG.215276"; transcript_id "MSTRG.215276.71"; exon_number "9";
chrY	StringTie	exon	13323555	13323760	1000	-	.	gene_id "MSTRG.215276"; transcript_id "MSTRG.215276.71"; exon_number "10";
chrY	StringTie	exon	13324601	13324706	1000	-	.	gene_id "MSTRG.215276"; transcript_id "MSTRG.215276.71"; exon_number "11";
chrY	StringTie	exon	13326221	13326350	1000	-	.	gene_id "MSTRG.215276"; transcript_id "MSTRG.215276.71"; exon_number "12";
chrY	StringTie	exon	13335563	13336335	1000	-	.	gene_id "MSTRG.215276"; transcript_id "MSTRG.215276.71"; exon_number "13";
chrY	StringTie	exon	13354786	13354833	1000	-	.	gene_id "MSTRG.215276"; transcript_id "MSTRG.215276.71"; exon_number "14";
chrY	StringTie	exon	13355003	13355398	1000	-	.	gene_id "MSTRG.215276"; transcript_id "MSTRG.215276.71"; exon_number "15";
chrY	StringTie	exon	13355923	13356018	1000	-	.	gene_id "MSTRG.215276"; transcript_id "MSTRG.215276.71"; exon_number "16";
chrY	StringTie	exon	13357877	13357969	1000	-	.	gene_id "MSTRG.215276"; transcript_id "MSTRG.215276.71"; exon_number "17";
chrY	StringTie	exon	13358464	13358619	1000	-	.	gene_id "MSTRG.215276"; transcript_id "MSTRG.215276.71"; exon_number "18";
chrY	StringTie	exon	13359088	13359222	1000	-	.	gene_id "MSTRG.215276"; transcript_id "MSTRG.215276.71"; exon_number "19";
chrY	StringTie	exon	13359767	13359986	1000	-	.	gene_id "MSTRG.215276"; transcript_id "MSTRG.215276.71"; exon_number "20";
chrY	StringTie	exon	13360430	13360528	1000	-	.	gene_id "MSTRG.215276"; transcript_id "MSTRG.215276.71"; exon_number "21";
chrY	StringTie	exon	13366267	13366393	1000	-	.	gene_id "MSTRG.215276"; transcript_id "MSTRG.215276.71"; exon_number "22";
chrY	StringTie	exon	13369256	13369349	1000	-	.	gene_id "MSTRG.215276"; transcript_id "MSTRG.215276.71"; exon_number "23";
chrY	StringTie	exon	13393859	13393893	1000	-	.	gene_id "MSTRG.215276"; transcript_id "MSTRG.215276.71"; exon_number "24";
chrY	StringTie	exon	13396918	13396972	1000	-	.	gene_id "MSTRG.215276"; transcript_id "MSTRG.215276.71"; exon_number "25";
chrY	StringTie	exon	13410993	13411113	1000	-	.	gene_id "MSTRG.215276"; transcript_id "MSTRG.215276.71"; exon_number "26";
chrY	StringTie	exon	13414735	13414793	1000	-	.	gene_id "MSTRG.215276"; transcript_id "MSTRG.215276.71"; exon_number "27";
chrY	StringTie	exon	13425402	13425468	1000	-	.	gene_id "MSTRG.215276"; transcript_id "MSTRG.215276.71"; exon_number "28";
chrY	StringTie	transcript	13233778	13482544	1000	-	.	gene_id "MSTRG.215276"; transcript_id "MSTRG.215276.8";
chrY	StringTie	exon	13233778	13234826	1000	-	.	gene_id "MSTRG.215276"; transcript_id "MSTRG.215276.8"; exon_number "1";
chrY	StringTie	exon	13249634	13249882	1000	-	.	gene_id "MSTRG.215276"; transcript_id "MSTRG.215276.8"; exon_number "2";
chrY	StringTie	exon	13251017	13251187	1000	-	.	gene_id "MSTRG.215276"; transcript_id "MSTRG.215276.8"; exon_number "3";
chrY	StringTie	exon	13260278	13260404	1000	-	.	gene_id "MSTRG.215276"; transcript_id "MSTRG.215276.8"; exon_number "4";
chrY	StringTie	exon	13278241	13278345	1000	-	.	gene_id "MSTRG.215276"; transcript_id "MSTRG.215276.8"; exon_number "5";
chrY	StringTie	exon	13297707	13297848	1000	-	.	gene_id "MSTRG.215276"; transcript_id "MSTRG.215276.8"; exon_number "6";
chrY	StringTie	exon	13298957	13299144	1000	-	.	gene_id "MSTRG.215276"; transcript_id "MSTRG.215276.8"; exon_number "7";
chrY	StringTie	exon	13302877	13302991	1000	-	.	gene_id "MSTRG.215276"; transcript_id "MSTRG.215276.8"; exon_number "8";
chrY	StringTie	exon	13305399	13305547	1000	-	.	gene_id "MSTRG.215276"; transcript_id "MSTRG.215276.8"; exon_number "9";
chrY	StringTie	exon	13306038	13306112	1000	-	.	gene_id "MSTRG.215276"; transcript_id "MSTRG.215276.8"; exon_number "10";
chrY	StringTie	exon	13306186	13306250	1000	-	.	gene_id "MSTRG.215276"; transcript_id "MSTRG.215276.8"; exon_number "11";
chrY	StringTie	exon	13323555	13323760	1000	-	.	gene_id "MSTRG.215276"; transcript_id "MSTRG.215276.8"; exon_number "12";
chrY	StringTie	exon	13324601	13324706	1000	-	.	gene_id "MSTRG.215276"; transcript_id "MSTRG.215276.8"; exon_number "13";
chrY	StringTie	exon	13326221	13326350	1000	-	.	gene_id "MSTRG.215276"; transcript_id "MSTRG.215276.8"; exon_number "14";
chrY	StringTie	exon	13335563	13336335	1000	-	.	gene_id "MSTRG.215276"; transcript_id "MSTRG.215276.8"; exon_number "15";
chrY	StringTie	exon	13355003	13355398	1000	-	.	gene_id "MSTRG.215276"; transcript_id "MSTRG.215276.8"; exon_number "16";
chrY	StringTie	exon	13355923	13356018	1000	-	.	gene_id "MSTRG.215276"; transcript_id "MSTRG.215276.8"; exon_number "17";
chrY	StringTie	exon	13357877	13357969	1000	-	.	gene_id "MSTRG.215276"; transcript_id "MSTRG.215276.8"; exon_number "18";
chrY	StringTie	exon	13359767	13359986	1000	-	.	gene_id "MSTRG.215276"; transcript_id "MSTRG.215276.8"; exon_number "19";
chrY	StringTie	exon	13360430	13360528	1000	-	.	gene_id "MSTRG.215276"; transcript_id "MSTRG.215276.8"; exon_number "20";
chrY	StringTie	exon	13366267	13366393	1000	-	.	gene_id "MSTRG.215276"; transcript_id "MSTRG.215276.8"; exon_number "21";
chrY	StringTie	exon	13369256	13369349	1000	-	.	gene_id "MSTRG.215276"; transcript_id "MSTRG.215276.8"; exon_number "22";
chrY	StringTie	exon	13393859	13393893	1000	-	.	gene_id "MSTRG.215276"; transcript_id "MSTRG.215276.8"; exon_number "23";
chrY	StringTie	exon	13396918	13396972	1000	-	.	gene_id "MSTRG.215276"; transcript_id "MSTRG.215276.8"; exon_number "24";
chrY	StringTie	exon	13410993	13411113	1000	-	.	gene_id "MSTRG.215276"; transcript_id "MSTRG.215276.8"; exon_number "25";
chrY	StringTie	exon	13414735	13414793	1000	-	.	gene_id "MSTRG.215276"; transcript_id "MSTRG.215276.8"; exon_number "26";
chrY	StringTie	exon	13449017	13449066	1000	-	.	gene_id "MSTRG.215276"; transcript_id "MSTRG.215276.8"; exon_number "27";
chrY	StringTie	exon	13470121	13470229	1000	-	.	gene_id "MSTRG.215276"; transcript_id "MSTRG.215276.8"; exon_number "28";
chrY	StringTie	exon	13479254	13479317	1000	-	.	gene_id "MSTRG.215276"; transcript_id "MSTRG.215276.8"; exon_number "29";
chrY	StringTie	exon	13479514	13482544	1000	-	.	gene_id "MSTRG.215276"; transcript_id "MSTRG.215276.8"; exon_number "30";
chrY	StringTie	transcript	13248397	13479978	1000	-	.	gene_id "MSTRG.215276"; transcript_id "MSTRG.215276.81";
chrY	StringTie	exon	13248397	13249812	1000	-	.	gene_id "MSTRG.215276"; transcript_id "MSTRG.215276.81"; exon_number "1";
chrY	StringTie	exon	13251017	13251187	1000	-	.	gene_id "MSTRG.215276"; transcript_id "MSTRG.215276.81"; exon_number "2";
chrY	StringTie	exon	13260278	13260404	1000	-	.	gene_id "MSTRG.215276"; transcript_id "MSTRG.215276.81"; exon_number "3";
chrY	StringTie	exon	13278241	13278345	1000	-	.	gene_id "MSTRG.215276"; transcript_id "MSTRG.215276.81"; exon_number "4";
chrY	StringTie	exon	13297707	13297848	1000	-	.	gene_id "MSTRG.215276"; transcript_id "MSTRG.215276.81"; exon_number "5";
chrY	StringTie	exon	13298957	13299144	1000	-	.	gene_id "MSTRG.215276"; transcript_id "MSTRG.215276.81"; exon_number "6";
chrY	StringTie	exon	13302877	13302991	1000	-	.	gene_id "MSTRG.215276"; transcript_id "MSTRG.215276.81"; exon_number "7";
chrY	StringTie	exon	13305399	13305547	1000	-	.	gene_id "MSTRG.215276"; transcript_id "MSTRG.215276.81"; exon_number "8";
chrY	StringTie	exon	13306038	13306112	1000	-	.	gene_id "MSTRG.215276"; transcript_id "MSTRG.215276.81"; exon_number "9";
chrY	StringTie	exon	13306186	13306250	1000	-	.	gene_id "MSTRG.215276"; transcript_id "MSTRG.215276.81"; exon_number "10";
chrY	StringTie	exon	13323555	13323760	1000	-	.	gene_id "MSTRG.215276"; transcript_id "MSTRG.215276.81"; exon_number "11";
chrY	StringTie	exon	13324601	13324706	1000	-	.	gene_id "MSTRG.215276"; transcript_id "MSTRG.215276.81"; exon_number "12";
chrY	StringTie	exon	13326221	13326350	1000	-	.	gene_id "MSTRG.215276"; transcript_id "MSTRG.215276.81"; exon_number "13";
chrY	StringTie	exon	13335563	13336335	1000	-	.	gene_id "MSTRG.215276"; transcript_id "MSTRG.215276.81"; exon_number "14";
chrY	StringTie	exon	13355003	13355398	1000	-	.	gene_id "MSTRG.215276"; transcript_id "MSTRG.215276.81"; exon_number "15";
chrY	StringTie	exon	13355923	13356018	1000	-	.	gene_id "MSTRG.215276"; transcript_id "MSTRG.215276.81"; exon_number "16";
chrY	StringTie	exon	13357877	13357969	1000	-	.	gene_id "MSTRG.215276"; transcript_id "MSTRG.215276.81"; exon_number "17";
chrY	StringTie	exon	13358464	13358521	1000	-	.	gene_id "MSTRG.215276"; transcript_id "MSTRG.215276.81"; exon_number "18";
chrY	StringTie	exon	13359088	13359222	1000	-	.	gene_id "MSTRG.215276"; transcript_id "MSTRG.215276.81"; exon_number "19";
chrY	StringTie	exon	13359767	13359986	1000	-	.	gene_id "MSTRG.215276"; transcript_id "MSTRG.215276.81"; exon_number "20";
chrY	StringTie	exon	13360430	13360528	1000	-	.	gene_id "MSTRG.215276"; transcript_id "MSTRG.215276.81"; exon_number "21";
chrY	StringTie	exon	13366267	13366393	1000	-	.	gene_id "MSTRG.215276"; transcript_id "MSTRG.215276.81"; exon_number "22";
chrY	StringTie	exon	13369256	13369349	1000	-	.	gene_id "MSTRG.215276"; transcript_id "MSTRG.215276.81"; exon_number "23";
chrY	StringTie	exon	13393859	13393893	1000	-	.	gene_id "MSTRG.215276"; transcript_id "MSTRG.215276.81"; exon_number "24";
chrY	StringTie	exon	13396918	13396972	1000	-	.	gene_id "MSTRG.215276"; transcript_id "MSTRG.215276.81"; exon_number "25";
chrY	StringTie	exon	13410993	13411113	1000	-	.	gene_id "MSTRG.215276"; transcript_id "MSTRG.215276.81"; exon_number "26";
chrY	StringTie	exon	13414735	13414793	1000	-	.	gene_id "MSTRG.215276"; transcript_id "MSTRG.215276.81"; exon_number "27";
chrY	StringTie	exon	13449017	13449066	1000	-	.	gene_id "MSTRG.215276"; transcript_id "MSTRG.215276.81"; exon_number "28";
chrY	StringTie	exon	13470121	13470229	1000	-	.	gene_id "MSTRG.215276"; transcript_id "MSTRG.215276.81"; exon_number "29";
chrY	StringTie	exon	13479254	13479317	1000	-	.	gene_id "MSTRG.215276"; transcript_id "MSTRG.215276.81"; exon_number "30";
chrY	StringTie	exon	13479514	13479978	1000	-	.	gene_id "MSTRG.215276"; transcript_id "MSTRG.215276.81"; exon_number "31";
chrY	StringTie	transcript	13248398	13400018	1000	-	.	gene_id "MSTRG.215276"; transcript_id "MSTRG.215276.82";
chrY	StringTie	exon	13248398	13249882	1000	-	.	gene_id "MSTRG.215276"; transcript_id "MSTRG.215276.82"; exon_number "1";
chrY	StringTie	exon	13251017	13251187	1000	-	.	gene_id "MSTRG.215276"; transcript_id "MSTRG.215276.82"; exon_number "2";
chrY	StringTie	exon	13260278	13260404	1000	-	.	gene_id "MSTRG.215276"; transcript_id "MSTRG.215276.82"; exon_number "3";
chrY	StringTie	exon	13278241	13278345	1000	-	.	gene_id "MSTRG.215276"; transcript_id "MSTRG.215276.82"; exon_number "4";
chrY	StringTie	exon	13297707	13297848	1000	-	.	gene_id "MSTRG.215276"; transcript_id "MSTRG.215276.82"; exon_number "5";
chrY	StringTie	exon	13298957	13299144	1000	-	.	gene_id "MSTRG.215276"; transcript_id "MSTRG.215276.82"; exon_number "6";
chrY	StringTie	exon	13302877	13302991	1000	-	.	gene_id "MSTRG.215276"; transcript_id "MSTRG.215276.82"; exon_number "7";
chrY	StringTie	exon	13305399	13305547	1000	-	.	gene_id "MSTRG.215276"; transcript_id "MSTRG.215276.82"; exon_number "8";
chrY	StringTie	exon	13306038	13306112	1000	-	.	gene_id "MSTRG.215276"; transcript_id "MSTRG.215276.82"; exon_number "9";
chrY	StringTie	exon	13306186	13306250	1000	-	.	gene_id "MSTRG.215276"; transcript_id "MSTRG.215276.82"; exon_number "10";
chrY	StringTie	exon	13323555	13323760	1000	-	.	gene_id "MSTRG.215276"; transcript_id "MSTRG.215276.82"; exon_number "11";
chrY	StringTie	exon	13324601	13324706	1000	-	.	gene_id "MSTRG.215276"; transcript_id "MSTRG.215276.82"; exon_number "12";
chrY	StringTie	exon	13326221	13326350	1000	-	.	gene_id "MSTRG.215276"; transcript_id "MSTRG.215276.82"; exon_number "13";
chrY	StringTie	exon	13335563	13336335	1000	-	.	gene_id "MSTRG.215276"; transcript_id "MSTRG.215276.82"; exon_number "14";
chrY	StringTie	exon	13354786	13354833	1000	-	.	gene_id "MSTRG.215276"; transcript_id "MSTRG.215276.82"; exon_number "15";
chrY	StringTie	exon	13355003	13355398	1000	-	.	gene_id "MSTRG.215276"; transcript_id "MSTRG.215276.82"; exon_number "16";
chrY	StringTie	exon	13355923	13356018	1000	-	.	gene_id "MSTRG.215276"; transcript_id "MSTRG.215276.82"; exon_number "17";
chrY	StringTie	exon	13357877	13357969	1000	-	.	gene_id "MSTRG.215276"; transcript_id "MSTRG.215276.82"; exon_number "18";
chrY	StringTie	exon	13359767	13359986	1000	-	.	gene_id "MSTRG.215276"; transcript_id "MSTRG.215276.82"; exon_number "19";
chrY	StringTie	exon	13360430	13360528	1000	-	.	gene_id "MSTRG.215276"; transcript_id "MSTRG.215276.82"; exon_number "20";
chrY	StringTie	exon	13366267	13366393	1000	-	.	gene_id "MSTRG.215276"; transcript_id "MSTRG.215276.82"; exon_number "21";
chrY	StringTie	exon	13369256	13369349	1000	-	.	gene_id "MSTRG.215276"; transcript_id "MSTRG.215276.82"; exon_number "22";
chrY	StringTie	exon	13393859	13393893	1000	-	.	gene_id "MSTRG.215276"; transcript_id "MSTRG.215276.82"; exon_number "23";
chrY	StringTie	exon	13396918	13396972	1000	-	.	gene_id "MSTRG.215276"; transcript_id "MSTRG.215276.82"; exon_number "24";
chrY	StringTie	exon	13399938	13400018	1000	-	.	gene_id "MSTRG.215276"; transcript_id "MSTRG.215276.82"; exon_number "25";
chrY	StringTie	transcript	13248416	13373231	1000	-	.	gene_id "MSTRG.215276"; transcript_id "MSTRG.215276.83";
chrY	StringTie	exon	13248416	13249882	1000	-	.	gene_id "MSTRG.215276"; transcript_id "MSTRG.215276.83"; exon_number "1";
chrY	StringTie	exon	13251002	13251187	1000	-	.	gene_id "MSTRG.215276"; transcript_id "MSTRG.215276.83"; exon_number "2";
chrY	StringTie	exon	13260278	13260404	1000	-	.	gene_id "MSTRG.215276"; transcript_id "MSTRG.215276.83"; exon_number "3";
chrY	StringTie	exon	13278241	13278345	1000	-	.	gene_id "MSTRG.215276"; transcript_id "MSTRG.215276.83"; exon_number "4";
chrY	StringTie	exon	13297707	13297848	1000	-	.	gene_id "MSTRG.215276"; transcript_id "MSTRG.215276.83"; exon_number "5";
chrY	StringTie	exon	13298957	13299144	1000	-	.	gene_id "MSTRG.215276"; transcript_id "MSTRG.215276.83"; exon_number "6";
chrY	StringTie	exon	13302877	13302991	1000	-	.	gene_id "MSTRG.215276"; transcript_id "MSTRG.215276.83"; exon_number "7";
chrY	StringTie	exon	13305399	13305547	1000	-	.	gene_id "MSTRG.215276"; transcript_id "MSTRG.215276.83"; exon_number "8";
chrY	StringTie	exon	13306038	13306112	1000	-	.	gene_id "MSTRG.215276"; transcript_id "MSTRG.215276.83"; exon_number "9";
chrY	StringTie	exon	13306186	13306250	1000	-	.	gene_id "MSTRG.215276"; transcript_id "MSTRG.215276.83"; exon_number "10";
chrY	StringTie	exon	13323555	13323760	1000	-	.	gene_id "MSTRG.215276"; transcript_id "MSTRG.215276.83"; exon_number "11";
chrY	StringTie	exon	13324601	13324706	1000	-	.	gene_id "MSTRG.215276"; transcript_id "MSTRG.215276.83"; exon_number "12";
chrY	StringTie	exon	13326221	13326350	1000	-	.	gene_id "MSTRG.215276"; transcript_id "MSTRG.215276.83"; exon_number "13";
chrY	StringTie	exon	13335563	13336335	1000	-	.	gene_id "MSTRG.215276"; transcript_id "MSTRG.215276.83"; exon_number "14";
chrY	StringTie	exon	13355003	13355398	1000	-	.	gene_id "MSTRG.215276"; transcript_id "MSTRG.215276.83"; exon_number "15";
chrY	StringTie	exon	13355923	13356018	1000	-	.	gene_id "MSTRG.215276"; transcript_id "MSTRG.215276.83"; exon_number "16";
chrY	StringTie	exon	13357877	13357969	1000	-	.	gene_id "MSTRG.215276"; transcript_id "MSTRG.215276.83"; exon_number "17";
chrY	StringTie	exon	13359767	13359986	1000	-	.	gene_id "MSTRG.215276"; transcript_id "MSTRG.215276.83"; exon_number "18";
chrY	StringTie	exon	13360430	13360528	1000	-	.	gene_id "MSTRG.215276"; transcript_id "MSTRG.215276.83"; exon_number "19";
chrY	StringTie	exon	13366267	13366393	1000	-	.	gene_id "MSTRG.215276"; transcript_id "MSTRG.215276.83"; exon_number "20";
chrY	StringTie	exon	13369256	13369349	1000	-	.	gene_id "MSTRG.215276"; transcript_id "MSTRG.215276.83"; exon_number "21";
chrY	StringTie	exon	13373059	13373231	1000	-	.	gene_id "MSTRG.215276"; transcript_id "MSTRG.215276.83"; exon_number "22";
chrY	StringTie	transcript	13248431	13359205	1000	-	.	gene_id "MSTRG.215276"; transcript_id "MSTRG.215276.84";
chrY	StringTie	exon	13248431	13249882	1000	-	.	gene_id "MSTRG.215276"; transcript_id "MSTRG.215276.84"; exon_number "1";
chrY	StringTie	exon	13251017	13251187	1000	-	.	gene_id "MSTRG.215276"; transcript_id "MSTRG.215276.84"; exon_number "2";
chrY	StringTie	exon	13260278	13260404	1000	-	.	gene_id "MSTRG.215276"; transcript_id "MSTRG.215276.84"; exon_number "3";
chrY	StringTie	exon	13278241	13278345	1000	-	.	gene_id "MSTRG.215276"; transcript_id "MSTRG.215276.84"; exon_number "4";
chrY	StringTie	exon	13297707	13297848	1000	-	.	gene_id "MSTRG.215276"; transcript_id "MSTRG.215276.84"; exon_number "5";
chrY	StringTie	exon	13298957	13299144	1000	-	.	gene_id "MSTRG.215276"; transcript_id "MSTRG.215276.84"; exon_number "6";
chrY	StringTie	exon	13302877	13302991	1000	-	.	gene_id "MSTRG.215276"; transcript_id "MSTRG.215276.84"; exon_number "7";
chrY	StringTie	exon	13305399	13305547	1000	-	.	gene_id "MSTRG.215276"; transcript_id "MSTRG.215276.84"; exon_number "8";
chrY	StringTie	exon	13306038	13306112	1000	-	.	gene_id "MSTRG.215276"; transcript_id "MSTRG.215276.84"; exon_number "9";
chrY	StringTie	exon	13306186	13306250	1000	-	.	gene_id "MSTRG.215276"; transcript_id "MSTRG.215276.84"; exon_number "10";
chrY	StringTie	exon	13323555	13323760	1000	-	.	gene_id "MSTRG.215276"; transcript_id "MSTRG.215276.84"; exon_number "11";
chrY	StringTie	exon	13324601	13324706	1000	-	.	gene_id "MSTRG.215276"; transcript_id "MSTRG.215276.84"; exon_number "12";
chrY	StringTie	exon	13326221	13326350	1000	-	.	gene_id "MSTRG.215276"; transcript_id "MSTRG.215276.84"; exon_number "13";
chrY	StringTie	exon	13335563	13336335	1000	-	.	gene_id "MSTRG.215276"; transcript_id "MSTRG.215276.84"; exon_number "14";
chrY	StringTie	exon	13354786	13354833	1000	-	.	gene_id "MSTRG.215276"; transcript_id "MSTRG.215276.84"; exon_number "15";
chrY	StringTie	exon	13355003	13355398	1000	-	.	gene_id "MSTRG.215276"; transcript_id "MSTRG.215276.84"; exon_number "16";
chrY	StringTie	exon	13355923	13356018	1000	-	.	gene_id "MSTRG.215276"; transcript_id "MSTRG.215276.84"; exon_number "17";
chrY	StringTie	exon	13357877	13358553	1000	-	.	gene_id "MSTRG.215276"; transcript_id "MSTRG.215276.84"; exon_number "18";
chrY	StringTie	exon	13359088	13359205	1000	-	.	gene_id "MSTRG.215276"; transcript_id "MSTRG.215276.84"; exon_number "19";
chrY	StringTie	transcript	13248434	13403811	1000	-	.	gene_id "MSTRG.215276"; transcript_id "MSTRG.215276.85";
chrY	StringTie	exon	13248434	13249882	1000	-	.	gene_id "MSTRG.215276"; transcript_id "MSTRG.215276.85"; exon_number "1";
chrY	StringTie	exon	13251017	13251187	1000	-	.	gene_id "MSTRG.215276"; transcript_id "MSTRG.215276.85"; exon_number "2";
chrY	StringTie	exon	13260278	13260404	1000	-	.	gene_id "MSTRG.215276"; transcript_id "MSTRG.215276.85"; exon_number "3";
chrY	StringTie	exon	13278241	13278345	1000	-	.	gene_id "MSTRG.215276"; transcript_id "MSTRG.215276.85"; exon_number "4";
chrY	StringTie	exon	13297707	13297848	1000	-	.	gene_id "MSTRG.215276"; transcript_id "MSTRG.215276.85"; exon_number "5";
chrY	StringTie	exon	13298957	13299144	1000	-	.	gene_id "MSTRG.215276"; transcript_id "MSTRG.215276.85"; exon_number "6";
chrY	StringTie	exon	13302877	13302991	1000	-	.	gene_id "MSTRG.215276"; transcript_id "MSTRG.215276.85"; exon_number "7";
chrY	StringTie	exon	13305399	13305547	1000	-	.	gene_id "MSTRG.215276"; transcript_id "MSTRG.215276.85"; exon_number "8";
chrY	StringTie	exon	13306038	13306112	1000	-	.	gene_id "MSTRG.215276"; transcript_id "MSTRG.215276.85"; exon_number "9";
chrY	StringTie	exon	13306186	13306250	1000	-	.	gene_id "MSTRG.215276"; transcript_id "MSTRG.215276.85"; exon_number "10";
chrY	StringTie	exon	13323555	13323760	1000	-	.	gene_id "MSTRG.215276"; transcript_id "MSTRG.215276.85"; exon_number "11";
chrY	StringTie	exon	13324601	13324706	1000	-	.	gene_id "MSTRG.215276"; transcript_id "MSTRG.215276.85"; exon_number "12";
chrY	StringTie	exon	13326221	13326350	1000	-	.	gene_id "MSTRG.215276"; transcript_id "MSTRG.215276.85"; exon_number "13";
chrY	StringTie	exon	13335563	13336335	1000	-	.	gene_id "MSTRG.215276"; transcript_id "MSTRG.215276.85"; exon_number "14";
chrY	StringTie	exon	13355003	13355398	1000	-	.	gene_id "MSTRG.215276"; transcript_id "MSTRG.215276.85"; exon_number "15";
chrY	StringTie	exon	13355923	13356018	1000	-	.	gene_id "MSTRG.215276"; transcript_id "MSTRG.215276.85"; exon_number "16";
chrY	StringTie	exon	13357877	13357969	1000	-	.	gene_id "MSTRG.215276"; transcript_id "MSTRG.215276.85"; exon_number "17";
chrY	StringTie	exon	13359767	13359986	1000	-	.	gene_id "MSTRG.215276"; transcript_id "MSTRG.215276.85"; exon_number "18";
chrY	StringTie	exon	13360430	13360528	1000	-	.	gene_id "MSTRG.215276"; transcript_id "MSTRG.215276.85"; exon_number "19";
chrY	StringTie	exon	13366267	13366393	1000	-	.	gene_id "MSTRG.215276"; transcript_id "MSTRG.215276.85"; exon_number "20";
chrY	StringTie	exon	13369256	13369349	1000	-	.	gene_id "MSTRG.215276"; transcript_id "MSTRG.215276.85"; exon_number "21";
chrY	StringTie	exon	13393859	13393893	1000	-	.	gene_id "MSTRG.215276"; transcript_id "MSTRG.215276.85"; exon_number "22";
chrY	StringTie	exon	13396918	13396972	1000	-	.	gene_id "MSTRG.215276"; transcript_id "MSTRG.215276.85"; exon_number "23";
chrY	StringTie	exon	13403783	13403811	1000	-	.	gene_id "MSTRG.215276"; transcript_id "MSTRG.215276.85"; exon_number "24";
chrY	StringTie	transcript	13248434	13480875	1000	-	.	gene_id "MSTRG.215276"; transcript_id "MSTRG.215276.86";
chrY	StringTie	exon	13248434	13249882	1000	-	.	gene_id "MSTRG.215276"; transcript_id "MSTRG.215276.86"; exon_number "1";
chrY	StringTie	exon	13251017	13251187	1000	-	.	gene_id "MSTRG.215276"; transcript_id "MSTRG.215276.86"; exon_number "2";
chrY	StringTie	exon	13260278	13260404	1000	-	.	gene_id "MSTRG.215276"; transcript_id "MSTRG.215276.86"; exon_number "3";
chrY	StringTie	exon	13297707	13297848	1000	-	.	gene_id "MSTRG.215276"; transcript_id "MSTRG.215276.86"; exon_number "4";
chrY	StringTie	exon	13298957	13299144	1000	-	.	gene_id "MSTRG.215276"; transcript_id "MSTRG.215276.86"; exon_number "5";
chrY	StringTie	exon	13302877	13302991	1000	-	.	gene_id "MSTRG.215276"; transcript_id "MSTRG.215276.86"; exon_number "6";
chrY	StringTie	exon	13305399	13305547	1000	-	.	gene_id "MSTRG.215276"; transcript_id "MSTRG.215276.86"; exon_number "7";
chrY	StringTie	exon	13306038	13306112	1000	-	.	gene_id "MSTRG.215276"; transcript_id "MSTRG.215276.86"; exon_number "8";
chrY	StringTie	exon	13306186	13306250	1000	-	.	gene_id "MSTRG.215276"; transcript_id "MSTRG.215276.86"; exon_number "9";
chrY	StringTie	exon	13323555	13323760	1000	-	.	gene_id "MSTRG.215276"; transcript_id "MSTRG.215276.86"; exon_number "10";
chrY	StringTie	exon	13324601	13324706	1000	-	.	gene_id "MSTRG.215276"; transcript_id "MSTRG.215276.86"; exon_number "11";
chrY	StringTie	exon	13326221	13326350	1000	-	.	gene_id "MSTRG.215276"; transcript_id "MSTRG.215276.86"; exon_number "12";
chrY	StringTie	exon	13335563	13336335	1000	-	.	gene_id "MSTRG.215276"; transcript_id "MSTRG.215276.86"; exon_number "13";
chrY	StringTie	exon	13355003	13355398	1000	-	.	gene_id "MSTRG.215276"; transcript_id "MSTRG.215276.86"; exon_number "14";
chrY	StringTie	exon	13355923	13356018	1000	-	.	gene_id "MSTRG.215276"; transcript_id "MSTRG.215276.86"; exon_number "15";
chrY	StringTie	exon	13357877	13357969	1000	-	.	gene_id "MSTRG.215276"; transcript_id "MSTRG.215276.86"; exon_number "16";
chrY	StringTie	exon	13359767	13359986	1000	-	.	gene_id "MSTRG.215276"; transcript_id "MSTRG.215276.86"; exon_number "17";
chrY	StringTie	exon	13366267	13366393	1000	-	.	gene_id "MSTRG.215276"; transcript_id "MSTRG.215276.86"; exon_number "18";
chrY	StringTie	exon	13369256	13369349	1000	-	.	gene_id "MSTRG.215276"; transcript_id "MSTRG.215276.86"; exon_number "19";
chrY	StringTie	exon	13393859	13393893	1000	-	.	gene_id "MSTRG.215276"; transcript_id "MSTRG.215276.86"; exon_number "20";
chrY	StringTie	exon	13396918	13396972	1000	-	.	gene_id "MSTRG.215276"; transcript_id "MSTRG.215276.86"; exon_number "21";
chrY	StringTie	exon	13410993	13411113	1000	-	.	gene_id "MSTRG.215276"; transcript_id "MSTRG.215276.86"; exon_number "22";
chrY	StringTie	exon	13414735	13414793	1000	-	.	gene_id "MSTRG.215276"; transcript_id "MSTRG.215276.86"; exon_number "23";
chrY	StringTie	exon	13449017	13449066	1000	-	.	gene_id "MSTRG.215276"; transcript_id "MSTRG.215276.86"; exon_number "24";
chrY	StringTie	exon	13470121	13470229	1000	-	.	gene_id "MSTRG.215276"; transcript_id "MSTRG.215276.86"; exon_number "25";
chrY	StringTie	exon	13479254	13479317	1000	-	.	gene_id "MSTRG.215276"; transcript_id "MSTRG.215276.86"; exon_number "26";
chrY	StringTie	exon	13479514	13480875	1000	-	.	gene_id "MSTRG.215276"; transcript_id "MSTRG.215276.86"; exon_number "27";
chrY	StringTie	transcript	13270053	13482722	1000	-	.	gene_id "MSTRG.215276"; transcript_id "MSTRG.215276.88";
chrY	StringTie	exon	13270053	13271569	1000	-	.	gene_id "MSTRG.215276"; transcript_id "MSTRG.215276.88"; exon_number "1";
chrY	StringTie	exon	13278241	13278345	1000	-	.	gene_id "MSTRG.215276"; transcript_id "MSTRG.215276.88"; exon_number "2";
chrY	StringTie	exon	13296042	13296183	1000	-	.	gene_id "MSTRG.215276"; transcript_id "MSTRG.215276.88"; exon_number "3";
chrY	StringTie	exon	13297707	13297848	1000	-	.	gene_id "MSTRG.215276"; transcript_id "MSTRG.215276.88"; exon_number "4";
chrY	StringTie	exon	13298957	13299144	1000	-	.	gene_id "MSTRG.215276"; transcript_id "MSTRG.215276.88"; exon_number "5";
chrY	StringTie	exon	13302877	13302991	1000	-	.	gene_id "MSTRG.215276"; transcript_id "MSTRG.215276.88"; exon_number "6";
chrY	StringTie	exon	13305399	13305547	1000	-	.	gene_id "MSTRG.215276"; transcript_id "MSTRG.215276.88"; exon_number "7";
chrY	StringTie	exon	13306038	13306112	1000	-	.	gene_id "MSTRG.215276"; transcript_id "MSTRG.215276.88"; exon_number "8";
chrY	StringTie	exon	13306186	13306250	1000	-	.	gene_id "MSTRG.215276"; transcript_id "MSTRG.215276.88"; exon_number "9";
chrY	StringTie	exon	13323555	13323760	1000	-	.	gene_id "MSTRG.215276"; transcript_id "MSTRG.215276.88"; exon_number "10";
chrY	StringTie	exon	13324601	13324706	1000	-	.	gene_id "MSTRG.215276"; transcript_id "MSTRG.215276.88"; exon_number "11";
chrY	StringTie	exon	13326221	13326350	1000	-	.	gene_id "MSTRG.215276"; transcript_id "MSTRG.215276.88"; exon_number "12";
chrY	StringTie	exon	13335563	13336335	1000	-	.	gene_id "MSTRG.215276"; transcript_id "MSTRG.215276.88"; exon_number "13";
chrY	StringTie	exon	13355003	13355398	1000	-	.	gene_id "MSTRG.215276"; transcript_id "MSTRG.215276.88"; exon_number "14";
chrY	StringTie	exon	13355923	13356018	1000	-	.	gene_id "MSTRG.215276"; transcript_id "MSTRG.215276.88"; exon_number "15";
chrY	StringTie	exon	13357877	13357969	1000	-	.	gene_id "MSTRG.215276"; transcript_id "MSTRG.215276.88"; exon_number "16";
chrY	StringTie	exon	13359767	13359986	1000	-	.	gene_id "MSTRG.215276"; transcript_id "MSTRG.215276.88"; exon_number "17";
chrY	StringTie	exon	13360430	13360528	1000	-	.	gene_id "MSTRG.215276"; transcript_id "MSTRG.215276.88"; exon_number "18";
chrY	StringTie	exon	13366267	13366393	1000	-	.	gene_id "MSTRG.215276"; transcript_id "MSTRG.215276.88"; exon_number "19";
chrY	StringTie	exon	13369256	13369349	1000	-	.	gene_id "MSTRG.215276"; transcript_id "MSTRG.215276.88"; exon_number "20";
chrY	StringTie	exon	13393859	13393893	1000	-	.	gene_id "MSTRG.215276"; transcript_id "MSTRG.215276.88"; exon_number "21";
chrY	StringTie	exon	13396918	13396972	1000	-	.	gene_id "MSTRG.215276"; transcript_id "MSTRG.215276.88"; exon_number "22";
chrY	StringTie	exon	13410993	13411113	1000	-	.	gene_id "MSTRG.215276"; transcript_id "MSTRG.215276.88"; exon_number "23";
chrY	StringTie	exon	13414735	13414793	1000	-	.	gene_id "MSTRG.215276"; transcript_id "MSTRG.215276.88"; exon_number "24";
chrY	StringTie	exon	13439687	13439766	1000	-	.	gene_id "MSTRG.215276"; transcript_id "MSTRG.215276.88"; exon_number "25";
chrY	StringTie	exon	13449017	13449066	1000	-	.	gene_id "MSTRG.215276"; transcript_id "MSTRG.215276.88"; exon_number "26";
chrY	StringTie	exon	13470121	13470229	1000	-	.	gene_id "MSTRG.215276"; transcript_id "MSTRG.215276.88"; exon_number "27";
chrY	StringTie	exon	13479254	13479317	1000	-	.	gene_id "MSTRG.215276"; transcript_id "MSTRG.215276.88"; exon_number "28";
chrY	StringTie	exon	13479514	13482722	1000	-	.	gene_id "MSTRG.215276"; transcript_id "MSTRG.215276.88"; exon_number "29";
chrY	StringTie	transcript	13271266	13423489	1000	-	.	gene_id "MSTRG.215276"; transcript_id "MSTRG.215276.89";
chrY	StringTie	exon	13271266	13271569	1000	-	.	gene_id "MSTRG.215276"; transcript_id "MSTRG.215276.89"; exon_number "1";
chrY	StringTie	exon	13278241	13278345	1000	-	.	gene_id "MSTRG.215276"; transcript_id "MSTRG.215276.89"; exon_number "2";
chrY	StringTie	exon	13297707	13297848	1000	-	.	gene_id "MSTRG.215276"; transcript_id "MSTRG.215276.89"; exon_number "3";
chrY	StringTie	exon	13298957	13299144	1000	-	.	gene_id "MSTRG.215276"; transcript_id "MSTRG.215276.89"; exon_number "4";
chrY	StringTie	exon	13302877	13302991	1000	-	.	gene_id "MSTRG.215276"; transcript_id "MSTRG.215276.89"; exon_number "5";
chrY	StringTie	exon	13305399	13305547	1000	-	.	gene_id "MSTRG.215276"; transcript_id "MSTRG.215276.89"; exon_number "6";
chrY	StringTie	exon	13306038	13306112	1000	-	.	gene_id "MSTRG.215276"; transcript_id "MSTRG.215276.89"; exon_number "7";
chrY	StringTie	exon	13306186	13306250	1000	-	.	gene_id "MSTRG.215276"; transcript_id "MSTRG.215276.89"; exon_number "8";
chrY	StringTie	exon	13323555	13323760	1000	-	.	gene_id "MSTRG.215276"; transcript_id "MSTRG.215276.89"; exon_number "9";
chrY	StringTie	exon	13324601	13324706	1000	-	.	gene_id "MSTRG.215276"; transcript_id "MSTRG.215276.89"; exon_number "10";
chrY	StringTie	exon	13326221	13326350	1000	-	.	gene_id "MSTRG.215276"; transcript_id "MSTRG.215276.89"; exon_number "11";
chrY	StringTie	exon	13335563	13336335	1000	-	.	gene_id "MSTRG.215276"; transcript_id "MSTRG.215276.89"; exon_number "12";
chrY	StringTie	exon	13355003	13355398	1000	-	.	gene_id "MSTRG.215276"; transcript_id "MSTRG.215276.89"; exon_number "13";
chrY	StringTie	exon	13355923	13356018	1000	-	.	gene_id "MSTRG.215276"; transcript_id "MSTRG.215276.89"; exon_number "14";
chrY	StringTie	exon	13357877	13357969	1000	-	.	gene_id "MSTRG.215276"; transcript_id "MSTRG.215276.89"; exon_number "15";
chrY	StringTie	exon	13359767	13359986	1000	-	.	gene_id "MSTRG.215276"; transcript_id "MSTRG.215276.89"; exon_number "16";
chrY	StringTie	exon	13360430	13360528	1000	-	.	gene_id "MSTRG.215276"; transcript_id "MSTRG.215276.89"; exon_number "17";
chrY	StringTie	exon	13366267	13366393	1000	-	.	gene_id "MSTRG.215276"; transcript_id "MSTRG.215276.89"; exon_number "18";
chrY	StringTie	exon	13369256	13369349	1000	-	.	gene_id "MSTRG.215276"; transcript_id "MSTRG.215276.89"; exon_number "19";
chrY	StringTie	exon	13393859	13393893	1000	-	.	gene_id "MSTRG.215276"; transcript_id "MSTRG.215276.89"; exon_number "20";
chrY	StringTie	exon	13396918	13396972	1000	-	.	gene_id "MSTRG.215276"; transcript_id "MSTRG.215276.89"; exon_number "21";
chrY	StringTie	exon	13410993	13411113	1000	-	.	gene_id "MSTRG.215276"; transcript_id "MSTRG.215276.89"; exon_number "22";
chrY	StringTie	exon	13414735	13414793	1000	-	.	gene_id "MSTRG.215276"; transcript_id "MSTRG.215276.89"; exon_number "23";
chrY	StringTie	exon	13423392	13423489	1000	-	.	gene_id "MSTRG.215276"; transcript_id "MSTRG.215276.89"; exon_number "24";
chrY	StringTie	transcript	13233780	13425440	1000	-	.	gene_id "MSTRG.215276"; transcript_id "MSTRG.215276.9";
chrY	StringTie	exon	13233780	13234826	1000	-	.	gene_id "MSTRG.215276"; transcript_id "MSTRG.215276.9"; exon_number "1";
chrY	StringTie	exon	13251017	13251187	1000	-	.	gene_id "MSTRG.215276"; transcript_id "MSTRG.215276.9"; exon_number "2";
chrY	StringTie	exon	13260278	13260404	1000	-	.	gene_id "MSTRG.215276"; transcript_id "MSTRG.215276.9"; exon_number "3";
chrY	StringTie	exon	13278241	13278345	1000	-	.	gene_id "MSTRG.215276"; transcript_id "MSTRG.215276.9"; exon_number "4";
chrY	StringTie	exon	13297707	13297848	1000	-	.	gene_id "MSTRG.215276"; transcript_id "MSTRG.215276.9"; exon_number "5";
chrY	StringTie	exon	13298957	13299144	1000	-	.	gene_id "MSTRG.215276"; transcript_id "MSTRG.215276.9"; exon_number "6";
chrY	StringTie	exon	13302877	13302991	1000	-	.	gene_id "MSTRG.215276"; transcript_id "MSTRG.215276.9"; exon_number "7";
chrY	StringTie	exon	13305399	13305547	1000	-	.	gene_id "MSTRG.215276"; transcript_id "MSTRG.215276.9"; exon_number "8";
chrY	StringTie	exon	13306038	13306112	1000	-	.	gene_id "MSTRG.215276"; transcript_id "MSTRG.215276.9"; exon_number "9";
chrY	StringTie	exon	13306186	13306250	1000	-	.	gene_id "MSTRG.215276"; transcript_id "MSTRG.215276.9"; exon_number "10";
chrY	StringTie	exon	13323555	13323760	1000	-	.	gene_id "MSTRG.215276"; transcript_id "MSTRG.215276.9"; exon_number "11";
chrY	StringTie	exon	13324601	13324706	1000	-	.	gene_id "MSTRG.215276"; transcript_id "MSTRG.215276.9"; exon_number "12";
chrY	StringTie	exon	13326221	13326350	1000	-	.	gene_id "MSTRG.215276"; transcript_id "MSTRG.215276.9"; exon_number "13";
chrY	StringTie	exon	13335563	13336335	1000	-	.	gene_id "MSTRG.215276"; transcript_id "MSTRG.215276.9"; exon_number "14";
chrY	StringTie	exon	13355003	13355398	1000	-	.	gene_id "MSTRG.215276"; transcript_id "MSTRG.215276.9"; exon_number "15";
chrY	StringTie	exon	13355923	13356018	1000	-	.	gene_id "MSTRG.215276"; transcript_id "MSTRG.215276.9"; exon_number "16";
chrY	StringTie	exon	13357877	13357969	1000	-	.	gene_id "MSTRG.215276"; transcript_id "MSTRG.215276.9"; exon_number "17";
chrY	StringTie	exon	13358464	13358619	1000	-	.	gene_id "MSTRG.215276"; transcript_id "MSTRG.215276.9"; exon_number "18";
chrY	StringTie	exon	13359088	13359222	1000	-	.	gene_id "MSTRG.215276"; transcript_id "MSTRG.215276.9"; exon_number "19";
chrY	StringTie	exon	13359767	13359986	1000	-	.	gene_id "MSTRG.215276"; transcript_id "MSTRG.215276.9"; exon_number "20";
chrY	StringTie	exon	13360430	13360528	1000	-	.	gene_id "MSTRG.215276"; transcript_id "MSTRG.215276.9"; exon_number "21";
chrY	StringTie	exon	13366267	13366393	1000	-	.	gene_id "MSTRG.215276"; transcript_id "MSTRG.215276.9"; exon_number "22";
chrY	StringTie	exon	13369256	13369349	1000	-	.	gene_id "MSTRG.215276"; transcript_id "MSTRG.215276.9"; exon_number "23";
chrY	StringTie	exon	13370925	13371053	1000	-	.	gene_id "MSTRG.215276"; transcript_id "MSTRG.215276.9"; exon_number "24";
chrY	StringTie	exon	13393859	13393893	1000	-	.	gene_id "MSTRG.215276"; transcript_id "MSTRG.215276.9"; exon_number "25";
chrY	StringTie	exon	13396918	13396972	1000	-	.	gene_id "MSTRG.215276"; transcript_id "MSTRG.215276.9"; exon_number "26";
chrY	StringTie	exon	13410993	13411113	1000	-	.	gene_id "MSTRG.215276"; transcript_id "MSTRG.215276.9"; exon_number "27";
chrY	StringTie	exon	13414735	13414793	1000	-	.	gene_id "MSTRG.215276"; transcript_id "MSTRG.215276.9"; exon_number "28";
chrY	StringTie	exon	13425402	13425440	1000	-	.	gene_id "MSTRG.215276"; transcript_id "MSTRG.215276.9"; exon_number "29";
chrY	StringTie	transcript	13271353	13378848	1000	-	.	gene_id "MSTRG.215276"; transcript_id "MSTRG.215276.90";
chrY	StringTie	exon	13271353	13271569	1000	-	.	gene_id "MSTRG.215276"; transcript_id "MSTRG.215276.90"; exon_number "1";
chrY	StringTie	exon	13278241	13278345	1000	-	.	gene_id "MSTRG.215276"; transcript_id "MSTRG.215276.90"; exon_number "2";
chrY	StringTie	exon	13297707	13297848	1000	-	.	gene_id "MSTRG.215276"; transcript_id "MSTRG.215276.90"; exon_number "3";
chrY	StringTie	exon	13298957	13299144	1000	-	.	gene_id "MSTRG.215276"; transcript_id "MSTRG.215276.90"; exon_number "4";
chrY	StringTie	exon	13302877	13302991	1000	-	.	gene_id "MSTRG.215276"; transcript_id "MSTRG.215276.90"; exon_number "5";
chrY	StringTie	exon	13305399	13305547	1000	-	.	gene_id "MSTRG.215276"; transcript_id "MSTRG.215276.90"; exon_number "6";
chrY	StringTie	exon	13306038	13306112	1000	-	.	gene_id "MSTRG.215276"; transcript_id "MSTRG.215276.90"; exon_number "7";
chrY	StringTie	exon	13306186	13306250	1000	-	.	gene_id "MSTRG.215276"; transcript_id "MSTRG.215276.90"; exon_number "8";
chrY	StringTie	exon	13323555	13323760	1000	-	.	gene_id "MSTRG.215276"; transcript_id "MSTRG.215276.90"; exon_number "9";
chrY	StringTie	exon	13324601	13324706	1000	-	.	gene_id "MSTRG.215276"; transcript_id "MSTRG.215276.90"; exon_number "10";
chrY	StringTie	exon	13326221	13326350	1000	-	.	gene_id "MSTRG.215276"; transcript_id "MSTRG.215276.90"; exon_number "11";
chrY	StringTie	exon	13335563	13336335	1000	-	.	gene_id "MSTRG.215276"; transcript_id "MSTRG.215276.90"; exon_number "12";
chrY	StringTie	exon	13355003	13355398	1000	-	.	gene_id "MSTRG.215276"; transcript_id "MSTRG.215276.90"; exon_number "13";
chrY	StringTie	exon	13355923	13356018	1000	-	.	gene_id "MSTRG.215276"; transcript_id "MSTRG.215276.90"; exon_number "14";
chrY	StringTie	exon	13357877	13357969	1000	-	.	gene_id "MSTRG.215276"; transcript_id "MSTRG.215276.90"; exon_number "15";
chrY	StringTie	exon	13359767	13359986	1000	-	.	gene_id "MSTRG.215276"; transcript_id "MSTRG.215276.90"; exon_number "16";
chrY	StringTie	exon	13360430	13360528	1000	-	.	gene_id "MSTRG.215276"; transcript_id "MSTRG.215276.90"; exon_number "17";
chrY	StringTie	exon	13366267	13366393	1000	-	.	gene_id "MSTRG.215276"; transcript_id "MSTRG.215276.90"; exon_number "18";
chrY	StringTie	exon	13369256	13369349	1000	-	.	gene_id "MSTRG.215276"; transcript_id "MSTRG.215276.90"; exon_number "19";
chrY	StringTie	exon	13378650	13378848	1000	-	.	gene_id "MSTRG.215276"; transcript_id "MSTRG.215276.90"; exon_number "20";
chrY	StringTie	transcript	13271456	13425454	1000	-	.	gene_id "MSTRG.215276"; transcript_id "MSTRG.215276.91";
chrY	StringTie	exon	13271456	13271569	1000	-	.	gene_id "MSTRG.215276"; transcript_id "MSTRG.215276.91"; exon_number "1";
chrY	StringTie	exon	13278241	13278345	1000	-	.	gene_id "MSTRG.215276"; transcript_id "MSTRG.215276.91"; exon_number "2";
chrY	StringTie	exon	13297707	13297848	1000	-	.	gene_id "MSTRG.215276"; transcript_id "MSTRG.215276.91"; exon_number "3";
chrY	StringTie	exon	13298957	13299144	1000	-	.	gene_id "MSTRG.215276"; transcript_id "MSTRG.215276.91"; exon_number "4";
chrY	StringTie	exon	13302877	13302991	1000	-	.	gene_id "MSTRG.215276"; transcript_id "MSTRG.215276.91"; exon_number "5";
chrY	StringTie	exon	13305399	13305547	1000	-	.	gene_id "MSTRG.215276"; transcript_id "MSTRG.215276.91"; exon_number "6";
chrY	StringTie	exon	13306038	13306112	1000	-	.	gene_id "MSTRG.215276"; transcript_id "MSTRG.215276.91"; exon_number "7";
chrY	StringTie	exon	13306186	13306250	1000	-	.	gene_id "MSTRG.215276"; transcript_id "MSTRG.215276.91"; exon_number "8";
chrY	StringTie	exon	13323555	13323760	1000	-	.	gene_id "MSTRG.215276"; transcript_id "MSTRG.215276.91"; exon_number "9";
chrY	StringTie	exon	13324601	13324706	1000	-	.	gene_id "MSTRG.215276"; transcript_id "MSTRG.215276.91"; exon_number "10";
chrY	StringTie	exon	13326221	13326350	1000	-	.	gene_id "MSTRG.215276"; transcript_id "MSTRG.215276.91"; exon_number "11";
chrY	StringTie	exon	13335563	13336335	1000	-	.	gene_id "MSTRG.215276"; transcript_id "MSTRG.215276.91"; exon_number "12";
chrY	StringTie	exon	13355003	13355398	1000	-	.	gene_id "MSTRG.215276"; transcript_id "MSTRG.215276.91"; exon_number "13";
chrY	StringTie	exon	13355923	13356018	1000	-	.	gene_id "MSTRG.215276"; transcript_id "MSTRG.215276.91"; exon_number "14";
chrY	StringTie	exon	13357877	13357969	1000	-	.	gene_id "MSTRG.215276"; transcript_id "MSTRG.215276.91"; exon_number "15";
chrY	StringTie	exon	13359088	13359222	1000	-	.	gene_id "MSTRG.215276"; transcript_id "MSTRG.215276.91"; exon_number "16";
chrY	StringTie	exon	13359767	13359986	1000	-	.	gene_id "MSTRG.215276"; transcript_id "MSTRG.215276.91"; exon_number "17";
chrY	StringTie	exon	13360430	13360528	1000	-	.	gene_id "MSTRG.215276"; transcript_id "MSTRG.215276.91"; exon_number "18";
chrY	StringTie	exon	13366267	13366393	1000	-	.	gene_id "MSTRG.215276"; transcript_id "MSTRG.215276.91"; exon_number "19";
chrY	StringTie	exon	13369256	13369349	1000	-	.	gene_id "MSTRG.215276"; transcript_id "MSTRG.215276.91"; exon_number "20";
chrY	StringTie	exon	13393859	13393893	1000	-	.	gene_id "MSTRG.215276"; transcript_id "MSTRG.215276.91"; exon_number "21";
chrY	StringTie	exon	13396918	13396972	1000	-	.	gene_id "MSTRG.215276"; transcript_id "MSTRG.215276.91"; exon_number "22";
chrY	StringTie	exon	13410993	13411113	1000	-	.	gene_id "MSTRG.215276"; transcript_id "MSTRG.215276.91"; exon_number "23";
chrY	StringTie	exon	13414735	13414793	1000	-	.	gene_id "MSTRG.215276"; transcript_id "MSTRG.215276.91"; exon_number "24";
chrY	StringTie	exon	13425402	13425454	1000	-	.	gene_id "MSTRG.215276"; transcript_id "MSTRG.215276.91"; exon_number "25";
chrY	StringTie	transcript	13278258	13480692	1000	-	.	gene_id "MSTRG.215276"; transcript_id "MSTRG.215276.92";
chrY	StringTie	exon	13278258	13278345	1000	-	.	gene_id "MSTRG.215276"; transcript_id "MSTRG.215276.92"; exon_number "1";
chrY	StringTie	exon	13297707	13297848	1000	-	.	gene_id "MSTRG.215276"; transcript_id "MSTRG.215276.92"; exon_number "2";
chrY	StringTie	exon	13298957	13299144	1000	-	.	gene_id "MSTRG.215276"; transcript_id "MSTRG.215276.92"; exon_number "3";
chrY	StringTie	exon	13302877	13302991	1000	-	.	gene_id "MSTRG.215276"; transcript_id "MSTRG.215276.92"; exon_number "4";
chrY	StringTie	exon	13305399	13305547	1000	-	.	gene_id "MSTRG.215276"; transcript_id "MSTRG.215276.92"; exon_number "5";
chrY	StringTie	exon	13306038	13306112	1000	-	.	gene_id "MSTRG.215276"; transcript_id "MSTRG.215276.92"; exon_number "6";
chrY	StringTie	exon	13306186	13306250	1000	-	.	gene_id "MSTRG.215276"; transcript_id "MSTRG.215276.92"; exon_number "7";
chrY	StringTie	exon	13323555	13323760	1000	-	.	gene_id "MSTRG.215276"; transcript_id "MSTRG.215276.92"; exon_number "8";
chrY	StringTie	exon	13324601	13324706	1000	-	.	gene_id "MSTRG.215276"; transcript_id "MSTRG.215276.92"; exon_number "9";
chrY	StringTie	exon	13326221	13326350	1000	-	.	gene_id "MSTRG.215276"; transcript_id "MSTRG.215276.92"; exon_number "10";
chrY	StringTie	exon	13335563	13336335	1000	-	.	gene_id "MSTRG.215276"; transcript_id "MSTRG.215276.92"; exon_number "11";
chrY	StringTie	exon	13354786	13354833	1000	-	.	gene_id "MSTRG.215276"; transcript_id "MSTRG.215276.92"; exon_number "12";
chrY	StringTie	exon	13355003	13355398	1000	-	.	gene_id "MSTRG.215276"; transcript_id "MSTRG.215276.92"; exon_number "13";
chrY	StringTie	exon	13355923	13356018	1000	-	.	gene_id "MSTRG.215276"; transcript_id "MSTRG.215276.92"; exon_number "14";
chrY	StringTie	exon	13357877	13357969	1000	-	.	gene_id "MSTRG.215276"; transcript_id "MSTRG.215276.92"; exon_number "15";
chrY	StringTie	exon	13358464	13359222	1000	-	.	gene_id "MSTRG.215276"; transcript_id "MSTRG.215276.92"; exon_number "16";
chrY	StringTie	exon	13359767	13359986	1000	-	.	gene_id "MSTRG.215276"; transcript_id "MSTRG.215276.92"; exon_number "17";
chrY	StringTie	exon	13360430	13360528	1000	-	.	gene_id "MSTRG.215276"; transcript_id "MSTRG.215276.92"; exon_number "18";
chrY	StringTie	exon	13366267	13366393	1000	-	.	gene_id "MSTRG.215276"; transcript_id "MSTRG.215276.92"; exon_number "19";
chrY	StringTie	exon	13369256	13369349	1000	-	.	gene_id "MSTRG.215276"; transcript_id "MSTRG.215276.92"; exon_number "20";
chrY	StringTie	exon	13393859	13393893	1000	-	.	gene_id "MSTRG.215276"; transcript_id "MSTRG.215276.92"; exon_number "21";
chrY	StringTie	exon	13396918	13396972	1000	-	.	gene_id "MSTRG.215276"; transcript_id "MSTRG.215276.92"; exon_number "22";
chrY	StringTie	exon	13410993	13411113	1000	-	.	gene_id "MSTRG.215276"; transcript_id "MSTRG.215276.92"; exon_number "23";
chrY	StringTie	exon	13414735	13414793	1000	-	.	gene_id "MSTRG.215276"; transcript_id "MSTRG.215276.92"; exon_number "24";
chrY	StringTie	exon	13449017	13449066	1000	-	.	gene_id "MSTRG.215276"; transcript_id "MSTRG.215276.92"; exon_number "25";
chrY	StringTie	exon	13470121	13470229	1000	-	.	gene_id "MSTRG.215276"; transcript_id "MSTRG.215276.92"; exon_number "26";
chrY	StringTie	exon	13479254	13479317	1000	-	.	gene_id "MSTRG.215276"; transcript_id "MSTRG.215276.92"; exon_number "27";
chrY	StringTie	exon	13479514	13480692	1000	-	.	gene_id "MSTRG.215276"; transcript_id "MSTRG.215276.92"; exon_number "28";
chrY	StringTie	transcript	13278262	13372598	1000	-	.	gene_id "MSTRG.215276"; transcript_id "MSTRG.215276.93";
chrY	StringTie	exon	13278262	13278345	1000	-	.	gene_id "MSTRG.215276"; transcript_id "MSTRG.215276.93"; exon_number "1";
chrY	StringTie	exon	13297707	13297848	1000	-	.	gene_id "MSTRG.215276"; transcript_id "MSTRG.215276.93"; exon_number "2";
chrY	StringTie	exon	13298957	13299144	1000	-	.	gene_id "MSTRG.215276"; transcript_id "MSTRG.215276.93"; exon_number "3";
chrY	StringTie	exon	13302877	13302991	1000	-	.	gene_id "MSTRG.215276"; transcript_id "MSTRG.215276.93"; exon_number "4";
chrY	StringTie	exon	13305399	13305547	1000	-	.	gene_id "MSTRG.215276"; transcript_id "MSTRG.215276.93"; exon_number "5";
chrY	StringTie	exon	13306038	13306112	1000	-	.	gene_id "MSTRG.215276"; transcript_id "MSTRG.215276.93"; exon_number "6";
chrY	StringTie	exon	13306186	13306250	1000	-	.	gene_id "MSTRG.215276"; transcript_id "MSTRG.215276.93"; exon_number "7";
chrY	StringTie	exon	13323555	13323760	1000	-	.	gene_id "MSTRG.215276"; transcript_id "MSTRG.215276.93"; exon_number "8";
chrY	StringTie	exon	13324601	13324706	1000	-	.	gene_id "MSTRG.215276"; transcript_id "MSTRG.215276.93"; exon_number "9";
chrY	StringTie	exon	13326221	13326350	1000	-	.	gene_id "MSTRG.215276"; transcript_id "MSTRG.215276.93"; exon_number "10";
chrY	StringTie	exon	13335563	13336335	1000	-	.	gene_id "MSTRG.215276"; transcript_id "MSTRG.215276.93"; exon_number "11";
chrY	StringTie	exon	13354786	13354833	1000	-	.	gene_id "MSTRG.215276"; transcript_id "MSTRG.215276.93"; exon_number "12";
chrY	StringTie	exon	13355003	13355398	1000	-	.	gene_id "MSTRG.215276"; transcript_id "MSTRG.215276.93"; exon_number "13";
chrY	StringTie	exon	13355923	13356018	1000	-	.	gene_id "MSTRG.215276"; transcript_id "MSTRG.215276.93"; exon_number "14";
chrY	StringTie	exon	13357877	13357969	1000	-	.	gene_id "MSTRG.215276"; transcript_id "MSTRG.215276.93"; exon_number "15";
chrY	StringTie	exon	13358464	13358553	1000	-	.	gene_id "MSTRG.215276"; transcript_id "MSTRG.215276.93"; exon_number "16";
chrY	StringTie	exon	13359088	13359222	1000	-	.	gene_id "MSTRG.215276"; transcript_id "MSTRG.215276.93"; exon_number "17";
chrY	StringTie	exon	13359767	13359986	1000	-	.	gene_id "MSTRG.215276"; transcript_id "MSTRG.215276.93"; exon_number "18";
chrY	StringTie	exon	13360430	13360528	1000	-	.	gene_id "MSTRG.215276"; transcript_id "MSTRG.215276.93"; exon_number "19";
chrY	StringTie	exon	13366267	13366393	1000	-	.	gene_id "MSTRG.215276"; transcript_id "MSTRG.215276.93"; exon_number "20";
chrY	StringTie	exon	13369256	13369349	1000	-	.	gene_id "MSTRG.215276"; transcript_id "MSTRG.215276.93"; exon_number "21";
chrY	StringTie	exon	13370925	13372598	1000	-	.	gene_id "MSTRG.215276"; transcript_id "MSTRG.215276.93"; exon_number "22";
chrY	StringTie	transcript	13289991	13482575	1000	-	.	gene_id "MSTRG.215276"; transcript_id "MSTRG.215276.94";
chrY	StringTie	exon	13289991	13296183	1000	-	.	gene_id "MSTRG.215276"; transcript_id "MSTRG.215276.94"; exon_number "1";
chrY	StringTie	exon	13297707	13297848	1000	-	.	gene_id "MSTRG.215276"; transcript_id "MSTRG.215276.94"; exon_number "2";
chrY	StringTie	exon	13298957	13299144	1000	-	.	gene_id "MSTRG.215276"; transcript_id "MSTRG.215276.94"; exon_number "3";
chrY	StringTie	exon	13302877	13302991	1000	-	.	gene_id "MSTRG.215276"; transcript_id "MSTRG.215276.94"; exon_number "4";
chrY	StringTie	exon	13305399	13305547	1000	-	.	gene_id "MSTRG.215276"; transcript_id "MSTRG.215276.94"; exon_number "5";
chrY	StringTie	exon	13306038	13306112	1000	-	.	gene_id "MSTRG.215276"; transcript_id "MSTRG.215276.94"; exon_number "6";
chrY	StringTie	exon	13306186	13306250	1000	-	.	gene_id "MSTRG.215276"; transcript_id "MSTRG.215276.94"; exon_number "7";
chrY	StringTie	exon	13323555	13323760	1000	-	.	gene_id "MSTRG.215276"; transcript_id "MSTRG.215276.94"; exon_number "8";
chrY	StringTie	exon	13324601	13324706	1000	-	.	gene_id "MSTRG.215276"; transcript_id "MSTRG.215276.94"; exon_number "9";
chrY	StringTie	exon	13326221	13326350	1000	-	.	gene_id "MSTRG.215276"; transcript_id "MSTRG.215276.94"; exon_number "10";
chrY	StringTie	exon	13335563	13336335	1000	-	.	gene_id "MSTRG.215276"; transcript_id "MSTRG.215276.94"; exon_number "11";
chrY	StringTie	exon	13355003	13355398	1000	-	.	gene_id "MSTRG.215276"; transcript_id "MSTRG.215276.94"; exon_number "12";
chrY	StringTie	exon	13355923	13356018	1000	-	.	gene_id "MSTRG.215276"; transcript_id "MSTRG.215276.94"; exon_number "13";
chrY	StringTie	exon	13357877	13357969	1000	-	.	gene_id "MSTRG.215276"; transcript_id "MSTRG.215276.94"; exon_number "14";
chrY	StringTie	exon	13359767	13359986	1000	-	.	gene_id "MSTRG.215276"; transcript_id "MSTRG.215276.94"; exon_number "15";
chrY	StringTie	exon	13360430	13360528	1000	-	.	gene_id "MSTRG.215276"; transcript_id "MSTRG.215276.94"; exon_number "16";
chrY	StringTie	exon	13366267	13366393	1000	-	.	gene_id "MSTRG.215276"; transcript_id "MSTRG.215276.94"; exon_number "17";
chrY	StringTie	exon	13369256	13369349	1000	-	.	gene_id "MSTRG.215276"; transcript_id "MSTRG.215276.94"; exon_number "18";
chrY	StringTie	exon	13393859	13393893	1000	-	.	gene_id "MSTRG.215276"; transcript_id "MSTRG.215276.94"; exon_number "19";
chrY	StringTie	exon	13396918	13396972	1000	-	.	gene_id "MSTRG.215276"; transcript_id "MSTRG.215276.94"; exon_number "20";
chrY	StringTie	exon	13410993	13411113	1000	-	.	gene_id "MSTRG.215276"; transcript_id "MSTRG.215276.94"; exon_number "21";
chrY	StringTie	exon	13414735	13414793	1000	-	.	gene_id "MSTRG.215276"; transcript_id "MSTRG.215276.94"; exon_number "22";
chrY	StringTie	exon	13449017	13449066	1000	-	.	gene_id "MSTRG.215276"; transcript_id "MSTRG.215276.94"; exon_number "23";
chrY	StringTie	exon	13470121	13470229	1000	-	.	gene_id "MSTRG.215276"; transcript_id "MSTRG.215276.94"; exon_number "24";
chrY	StringTie	exon	13479254	13479317	1000	-	.	gene_id "MSTRG.215276"; transcript_id "MSTRG.215276.94"; exon_number "25";
chrY	StringTie	exon	13479514	13482575	1000	-	.	gene_id "MSTRG.215276"; transcript_id "MSTRG.215276.94"; exon_number "26";
chrY	StringTie	transcript	13290588	13414795	1000	-	.	gene_id "MSTRG.215276"; transcript_id "MSTRG.215276.95";
chrY	StringTie	exon	13290588	13297848	1000	-	.	gene_id "MSTRG.215276"; transcript_id "MSTRG.215276.95"; exon_number "1";
chrY	StringTie	exon	13298957	13299144	1000	-	.	gene_id "MSTRG.215276"; transcript_id "MSTRG.215276.95"; exon_number "2";
chrY	StringTie	exon	13302877	13302991	1000	-	.	gene_id "MSTRG.215276"; transcript_id "MSTRG.215276.95"; exon_number "3";
chrY	StringTie	exon	13305399	13305547	1000	-	.	gene_id "MSTRG.215276"; transcript_id "MSTRG.215276.95"; exon_number "4";
chrY	StringTie	exon	13306038	13306112	1000	-	.	gene_id "MSTRG.215276"; transcript_id "MSTRG.215276.95"; exon_number "5";
chrY	StringTie	exon	13306186	13306250	1000	-	.	gene_id "MSTRG.215276"; transcript_id "MSTRG.215276.95"; exon_number "6";
chrY	StringTie	exon	13323102	13323368	1000	-	.	gene_id "MSTRG.215276"; transcript_id "MSTRG.215276.95"; exon_number "7";
chrY	StringTie	exon	13323555	13323760	1000	-	.	gene_id "MSTRG.215276"; transcript_id "MSTRG.215276.95"; exon_number "8";
chrY	StringTie	exon	13324601	13324706	1000	-	.	gene_id "MSTRG.215276"; transcript_id "MSTRG.215276.95"; exon_number "9";
chrY	StringTie	exon	13326221	13326350	1000	-	.	gene_id "MSTRG.215276"; transcript_id "MSTRG.215276.95"; exon_number "10";
chrY	StringTie	exon	13335563	13336335	1000	-	.	gene_id "MSTRG.215276"; transcript_id "MSTRG.215276.95"; exon_number "11";
chrY	StringTie	exon	13355003	13355398	1000	-	.	gene_id "MSTRG.215276"; transcript_id "MSTRG.215276.95"; exon_number "12";
chrY	StringTie	exon	13355923	13356018	1000	-	.	gene_id "MSTRG.215276"; transcript_id "MSTRG.215276.95"; exon_number "13";
chrY	StringTie	exon	13357877	13357969	1000	-	.	gene_id "MSTRG.215276"; transcript_id "MSTRG.215276.95"; exon_number "14";
chrY	StringTie	exon	13359088	13359222	1000	-	.	gene_id "MSTRG.215276"; transcript_id "MSTRG.215276.95"; exon_number "15";
chrY	StringTie	exon	13359767	13359986	1000	-	.	gene_id "MSTRG.215276"; transcript_id "MSTRG.215276.95"; exon_number "16";
chrY	StringTie	exon	13360430	13360528	1000	-	.	gene_id "MSTRG.215276"; transcript_id "MSTRG.215276.95"; exon_number "17";
chrY	StringTie	exon	13366267	13366393	1000	-	.	gene_id "MSTRG.215276"; transcript_id "MSTRG.215276.95"; exon_number "18";
chrY	StringTie	exon	13369256	13369349	1000	-	.	gene_id "MSTRG.215276"; transcript_id "MSTRG.215276.95"; exon_number "19";
chrY	StringTie	exon	13393859	13393893	1000	-	.	gene_id "MSTRG.215276"; transcript_id "MSTRG.215276.95"; exon_number "20";
chrY	StringTie	exon	13396918	13396972	1000	-	.	gene_id "MSTRG.215276"; transcript_id "MSTRG.215276.95"; exon_number "21";
chrY	StringTie	exon	13410993	13411113	1000	-	.	gene_id "MSTRG.215276"; transcript_id "MSTRG.215276.95"; exon_number "22";
chrY	StringTie	exon	13414735	13414795	1000	-	.	gene_id "MSTRG.215276"; transcript_id "MSTRG.215276.95"; exon_number "23";
chrY	StringTie	transcript	13293695	13425468	1000	-	.	gene_id "MSTRG.215276"; transcript_id "MSTRG.215276.96";
chrY	StringTie	exon	13293695	13293710	1000	-	.	gene_id "MSTRG.215276"; transcript_id "MSTRG.215276.96"; exon_number "1";
chrY	StringTie	exon	13297707	13297848	1000	-	.	gene_id "MSTRG.215276"; transcript_id "MSTRG.215276.96"; exon_number "2";
chrY	StringTie	exon	13298957	13299144	1000	-	.	gene_id "MSTRG.215276"; transcript_id "MSTRG.215276.96"; exon_number "3";
chrY	StringTie	exon	13302877	13302991	1000	-	.	gene_id "MSTRG.215276"; transcript_id "MSTRG.215276.96"; exon_number "4";
chrY	StringTie	exon	13305399	13305547	1000	-	.	gene_id "MSTRG.215276"; transcript_id "MSTRG.215276.96"; exon_number "5";
chrY	StringTie	exon	13306038	13306112	1000	-	.	gene_id "MSTRG.215276"; transcript_id "MSTRG.215276.96"; exon_number "6";
chrY	StringTie	exon	13306186	13306250	1000	-	.	gene_id "MSTRG.215276"; transcript_id "MSTRG.215276.96"; exon_number "7";
chrY	StringTie	exon	13323555	13323760	1000	-	.	gene_id "MSTRG.215276"; transcript_id "MSTRG.215276.96"; exon_number "8";
chrY	StringTie	exon	13324601	13324706	1000	-	.	gene_id "MSTRG.215276"; transcript_id "MSTRG.215276.96"; exon_number "9";
chrY	StringTie	exon	13326221	13326350	1000	-	.	gene_id "MSTRG.215276"; transcript_id "MSTRG.215276.96"; exon_number "10";
chrY	StringTie	exon	13335563	13336335	1000	-	.	gene_id "MSTRG.215276"; transcript_id "MSTRG.215276.96"; exon_number "11";
chrY	StringTie	exon	13355003	13355398	1000	-	.	gene_id "MSTRG.215276"; transcript_id "MSTRG.215276.96"; exon_number "12";
chrY	StringTie	exon	13355923	13356018	1000	-	.	gene_id "MSTRG.215276"; transcript_id "MSTRG.215276.96"; exon_number "13";
chrY	StringTie	exon	13357877	13357969	1000	-	.	gene_id "MSTRG.215276"; transcript_id "MSTRG.215276.96"; exon_number "14";
chrY	StringTie	exon	13358464	13358553	1000	-	.	gene_id "MSTRG.215276"; transcript_id "MSTRG.215276.96"; exon_number "15";
chrY	StringTie	exon	13359088	13359222	1000	-	.	gene_id "MSTRG.215276"; transcript_id "MSTRG.215276.96"; exon_number "16";
chrY	StringTie	exon	13359767	13359986	1000	-	.	gene_id "MSTRG.215276"; transcript_id "MSTRG.215276.96"; exon_number "17";
chrY	StringTie	exon	13360430	13360528	1000	-	.	gene_id "MSTRG.215276"; transcript_id "MSTRG.215276.96"; exon_number "18";
chrY	StringTie	exon	13366267	13366393	1000	-	.	gene_id "MSTRG.215276"; transcript_id "MSTRG.215276.96"; exon_number "19";
chrY	StringTie	exon	13369256	13369349	1000	-	.	gene_id "MSTRG.215276"; transcript_id "MSTRG.215276.96"; exon_number "20";
chrY	StringTie	exon	13393859	13393893	1000	-	.	gene_id "MSTRG.215276"; transcript_id "MSTRG.215276.96"; exon_number "21";
chrY	StringTie	exon	13396918	13396972	1000	-	.	gene_id "MSTRG.215276"; transcript_id "MSTRG.215276.96"; exon_number "22";
chrY	StringTie	exon	13410993	13411113	1000	-	.	gene_id "MSTRG.215276"; transcript_id "MSTRG.215276.96"; exon_number "23";
chrY	StringTie	exon	13414735	13414793	1000	-	.	gene_id "MSTRG.215276"; transcript_id "MSTRG.215276.96"; exon_number "24";
chrY	StringTie	exon	13425402	13425468	1000	-	.	gene_id "MSTRG.215276"; transcript_id "MSTRG.215276.96"; exon_number "25";
chrY	StringTie	transcript	13295817	13415845	1000	-	.	gene_id "MSTRG.215276"; transcript_id "MSTRG.215276.97";
chrY	StringTie	exon	13295817	13296183	1000	-	.	gene_id "MSTRG.215276"; transcript_id "MSTRG.215276.97"; exon_number "1";
chrY	StringTie	exon	13297707	13297848	1000	-	.	gene_id "MSTRG.215276"; transcript_id "MSTRG.215276.97"; exon_number "2";
chrY	StringTie	exon	13298957	13299144	1000	-	.	gene_id "MSTRG.215276"; transcript_id "MSTRG.215276.97"; exon_number "3";
chrY	StringTie	exon	13302877	13302991	1000	-	.	gene_id "MSTRG.215276"; transcript_id "MSTRG.215276.97"; exon_number "4";
chrY	StringTie	exon	13305399	13305547	1000	-	.	gene_id "MSTRG.215276"; transcript_id "MSTRG.215276.97"; exon_number "5";
chrY	StringTie	exon	13306038	13306112	1000	-	.	gene_id "MSTRG.215276"; transcript_id "MSTRG.215276.97"; exon_number "6";
chrY	StringTie	exon	13306186	13306250	1000	-	.	gene_id "MSTRG.215276"; transcript_id "MSTRG.215276.97"; exon_number "7";
chrY	StringTie	exon	13323555	13323760	1000	-	.	gene_id "MSTRG.215276"; transcript_id "MSTRG.215276.97"; exon_number "8";
chrY	StringTie	exon	13324601	13324706	1000	-	.	gene_id "MSTRG.215276"; transcript_id "MSTRG.215276.97"; exon_number "9";
chrY	StringTie	exon	13326221	13326350	1000	-	.	gene_id "MSTRG.215276"; transcript_id "MSTRG.215276.97"; exon_number "10";
chrY	StringTie	exon	13335563	13336335	1000	-	.	gene_id "MSTRG.215276"; transcript_id "MSTRG.215276.97"; exon_number "11";
chrY	StringTie	exon	13355003	13355398	1000	-	.	gene_id "MSTRG.215276"; transcript_id "MSTRG.215276.97"; exon_number "12";
chrY	StringTie	exon	13355923	13356018	1000	-	.	gene_id "MSTRG.215276"; transcript_id "MSTRG.215276.97"; exon_number "13";
chrY	StringTie	exon	13357877	13357969	1000	-	.	gene_id "MSTRG.215276"; transcript_id "MSTRG.215276.97"; exon_number "14";
chrY	StringTie	exon	13358464	13358553	1000	-	.	gene_id "MSTRG.215276"; transcript_id "MSTRG.215276.97"; exon_number "15";
chrY	StringTie	exon	13359088	13359222	1000	-	.	gene_id "MSTRG.215276"; transcript_id "MSTRG.215276.97"; exon_number "16";
chrY	StringTie	exon	13359767	13359986	1000	-	.	gene_id "MSTRG.215276"; transcript_id "MSTRG.215276.97"; exon_number "17";
chrY	StringTie	exon	13360430	13360528	1000	-	.	gene_id "MSTRG.215276"; transcript_id "MSTRG.215276.97"; exon_number "18";
chrY	StringTie	exon	13366267	13366393	1000	-	.	gene_id "MSTRG.215276"; transcript_id "MSTRG.215276.97"; exon_number "19";
chrY	StringTie	exon	13369256	13369349	1000	-	.	gene_id "MSTRG.215276"; transcript_id "MSTRG.215276.97"; exon_number "20";
chrY	StringTie	exon	13393859	13393893	1000	-	.	gene_id "MSTRG.215276"; transcript_id "MSTRG.215276.97"; exon_number "21";
chrY	StringTie	exon	13396918	13396972	1000	-	.	gene_id "MSTRG.215276"; transcript_id "MSTRG.215276.97"; exon_number "22";
chrY	StringTie	exon	13410993	13411113	1000	-	.	gene_id "MSTRG.215276"; transcript_id "MSTRG.215276.97"; exon_number "23";
chrY	StringTie	exon	13414735	13414818	1000	-	.	gene_id "MSTRG.215276"; transcript_id "MSTRG.215276.97"; exon_number "24";
chrY	StringTie	exon	13415818	13415845	1000	-	.	gene_id "MSTRG.215276"; transcript_id "MSTRG.215276.97"; exon_number "25";
chrY	StringTie	transcript	13295941	13439766	1000	-	.	gene_id "MSTRG.215276"; transcript_id "MSTRG.215276.98";
chrY	StringTie	exon	13295941	13296183	1000	-	.	gene_id "MSTRG.215276"; transcript_id "MSTRG.215276.98"; exon_number "1";
chrY	StringTie	exon	13297707	13297848	1000	-	.	gene_id "MSTRG.215276"; transcript_id "MSTRG.215276.98"; exon_number "2";
chrY	StringTie	exon	13298957	13299144	1000	-	.	gene_id "MSTRG.215276"; transcript_id "MSTRG.215276.98"; exon_number "3";
chrY	StringTie	exon	13302877	13302991	1000	-	.	gene_id "MSTRG.215276"; transcript_id "MSTRG.215276.98"; exon_number "4";
chrY	StringTie	exon	13305399	13305547	1000	-	.	gene_id "MSTRG.215276"; transcript_id "MSTRG.215276.98"; exon_number "5";
chrY	StringTie	exon	13306038	13306112	1000	-	.	gene_id "MSTRG.215276"; transcript_id "MSTRG.215276.98"; exon_number "6";
chrY	StringTie	exon	13306186	13306250	1000	-	.	gene_id "MSTRG.215276"; transcript_id "MSTRG.215276.98"; exon_number "7";
chrY	StringTie	exon	13323555	13323760	1000	-	.	gene_id "MSTRG.215276"; transcript_id "MSTRG.215276.98"; exon_number "8";
chrY	StringTie	exon	13324601	13324706	1000	-	.	gene_id "MSTRG.215276"; transcript_id "MSTRG.215276.98"; exon_number "9";
chrY	StringTie	exon	13326221	13326350	1000	-	.	gene_id "MSTRG.215276"; transcript_id "MSTRG.215276.98"; exon_number "10";
chrY	StringTie	exon	13335563	13336335	1000	-	.	gene_id "MSTRG.215276"; transcript_id "MSTRG.215276.98"; exon_number "11";
chrY	StringTie	exon	13355003	13355398	1000	-	.	gene_id "MSTRG.215276"; transcript_id "MSTRG.215276.98"; exon_number "12";
chrY	StringTie	exon	13355923	13356018	1000	-	.	gene_id "MSTRG.215276"; transcript_id "MSTRG.215276.98"; exon_number "13";
chrY	StringTie	exon	13357877	13357969	1000	-	.	gene_id "MSTRG.215276"; transcript_id "MSTRG.215276.98"; exon_number "14";
chrY	StringTie	exon	13359088	13359222	1000	-	.	gene_id "MSTRG.215276"; transcript_id "MSTRG.215276.98"; exon_number "15";
chrY	StringTie	exon	13359767	13359986	1000	-	.	gene_id "MSTRG.215276"; transcript_id "MSTRG.215276.98"; exon_number "16";
chrY	StringTie	exon	13360430	13360528	1000	-	.	gene_id "MSTRG.215276"; transcript_id "MSTRG.215276.98"; exon_number "17";
chrY	StringTie	exon	13366267	13366393	1000	-	.	gene_id "MSTRG.215276"; transcript_id "MSTRG.215276.98"; exon_number "18";
chrY	StringTie	exon	13369256	13369349	1000	-	.	gene_id "MSTRG.215276"; transcript_id "MSTRG.215276.98"; exon_number "19";
chrY	StringTie	exon	13393859	13393893	1000	-	.	gene_id "MSTRG.215276"; transcript_id "MSTRG.215276.98"; exon_number "20";
chrY	StringTie	exon	13396918	13396972	1000	-	.	gene_id "MSTRG.215276"; transcript_id "MSTRG.215276.98"; exon_number "21";
chrY	StringTie	exon	13410993	13411113	1000	-	.	gene_id "MSTRG.215276"; transcript_id "MSTRG.215276.98"; exon_number "22";
chrY	StringTie	exon	13414735	13414793	1000	-	.	gene_id "MSTRG.215276"; transcript_id "MSTRG.215276.98"; exon_number "23";
chrY	StringTie	exon	13439687	13439766	1000	-	.	gene_id "MSTRG.215276"; transcript_id "MSTRG.215276.98"; exon_number "24";
chrY	StringTie	transcript	13295963	13400015	1000	-	.	gene_id "MSTRG.215276"; transcript_id "MSTRG.215276.99";
chrY	StringTie	exon	13295963	13296183	1000	-	.	gene_id "MSTRG.215276"; transcript_id "MSTRG.215276.99"; exon_number "1";
chrY	StringTie	exon	13297707	13297848	1000	-	.	gene_id "MSTRG.215276"; transcript_id "MSTRG.215276.99"; exon_number "2";
chrY	StringTie	exon	13298957	13299144	1000	-	.	gene_id "MSTRG.215276"; transcript_id "MSTRG.215276.99"; exon_number "3";
chrY	StringTie	exon	13302877	13302991	1000	-	.	gene_id "MSTRG.215276"; transcript_id "MSTRG.215276.99"; exon_number "4";
chrY	StringTie	exon	13305399	13305547	1000	-	.	gene_id "MSTRG.215276"; transcript_id "MSTRG.215276.99"; exon_number "5";
chrY	StringTie	exon	13306038	13306112	1000	-	.	gene_id "MSTRG.215276"; transcript_id "MSTRG.215276.99"; exon_number "6";
chrY	StringTie	exon	13306186	13306250	1000	-	.	gene_id "MSTRG.215276"; transcript_id "MSTRG.215276.99"; exon_number "7";
chrY	StringTie	exon	13323555	13323760	1000	-	.	gene_id "MSTRG.215276"; transcript_id "MSTRG.215276.99"; exon_number "8";
chrY	StringTie	exon	13324601	13324706	1000	-	.	gene_id "MSTRG.215276"; transcript_id "MSTRG.215276.99"; exon_number "9";
chrY	StringTie	exon	13326221	13326350	1000	-	.	gene_id "MSTRG.215276"; transcript_id "MSTRG.215276.99"; exon_number "10";
chrY	StringTie	exon	13335563	13336335	1000	-	.	gene_id "MSTRG.215276"; transcript_id "MSTRG.215276.99"; exon_number "11";
chrY	StringTie	exon	13355003	13355398	1000	-	.	gene_id "MSTRG.215276"; transcript_id "MSTRG.215276.99"; exon_number "12";
chrY	StringTie	exon	13355923	13356018	1000	-	.	gene_id "MSTRG.215276"; transcript_id "MSTRG.215276.99"; exon_number "13";
chrY	StringTie	exon	13357877	13357969	1000	-	.	gene_id "MSTRG.215276"; transcript_id "MSTRG.215276.99"; exon_number "14";
chrY	StringTie	exon	13358464	13358553	1000	-	.	gene_id "MSTRG.215276"; transcript_id "MSTRG.215276.99"; exon_number "15";
chrY	StringTie	exon	13359088	13359222	1000	-	.	gene_id "MSTRG.215276"; transcript_id "MSTRG.215276.99"; exon_number "16";
chrY	StringTie	exon	13359767	13359986	1000	-	.	gene_id "MSTRG.215276"; transcript_id "MSTRG.215276.99"; exon_number "17";
chrY	StringTie	exon	13360430	13360528	1000	-	.	gene_id "MSTRG.215276"; transcript_id "MSTRG.215276.99"; exon_number "18";
chrY	StringTie	exon	13366267	13366393	1000	-	.	gene_id "MSTRG.215276"; transcript_id "MSTRG.215276.99"; exon_number "19";
chrY	StringTie	exon	13369256	13369349	1000	-	.	gene_id "MSTRG.215276"; transcript_id "MSTRG.215276.99"; exon_number "20";
chrY	StringTie	exon	13393859	13393893	1000	-	.	gene_id "MSTRG.215276"; transcript_id "MSTRG.215276.99"; exon_number "21";
chrY	StringTie	exon	13396918	13396972	1000	-	.	gene_id "MSTRG.215276"; transcript_id "MSTRG.215276.99"; exon_number "22";
chrY	StringTie	exon	13399938	13400015	1000	-	.	gene_id "MSTRG.215276"; transcript_id "MSTRG.215276.99"; exon_number "23";
chrY	StringTie	transcript	13286638	13287378	1000	+	.	gene_id "MSTRG.215277"; transcript_id "ENST00000400275"; gene_name "PSMA6P1"; ref_gene_id "ENSG00000215414";
chrY	StringTie	exon	13286638	13287378	1000	+	.	gene_id "MSTRG.215277"; transcript_id "ENST00000400275"; exon_number "1"; gene_name "PSMA6P1"; ref_gene_id "ENSG00000215414";
chrY	StringTie	transcript	13282360	13295765	1000	+	.	gene_id "MSTRG.215277"; transcript_id "MSTRG.215277.1";
chrY	StringTie	exon	13282360	13283032	1000	+	.	gene_id "MSTRG.215277"; transcript_id "MSTRG.215277.1"; exon_number "1";
chrY	StringTie	exon	13286252	13286286	1000	+	.	gene_id "MSTRG.215277"; transcript_id "MSTRG.215277.1"; exon_number "2";
chrY	StringTie	exon	13290588	13295765	1000	+	.	gene_id "MSTRG.215277"; transcript_id "MSTRG.215277.1"; exon_number "3";
chrY	StringTie	transcript	13282370	13293378	1000	+	.	gene_id "MSTRG.215277"; transcript_id "MSTRG.215277.2";
chrY	StringTie	exon	13282370	13283032	1000	+	.	gene_id "MSTRG.215277"; transcript_id "MSTRG.215277.2"; exon_number "1";
chrY	StringTie	exon	13290588	13293378	1000	+	.	gene_id "MSTRG.215277"; transcript_id "MSTRG.215277.2"; exon_number "2";
chrY	StringTie	transcript	13286251	13287378	1000	+	.	gene_id "MSTRG.215277"; transcript_id "MSTRG.215277.3";
chrY	StringTie	exon	13286251	13286286	1000	+	.	gene_id "MSTRG.215277"; transcript_id "MSTRG.215277.3"; exon_number "1";
chrY	StringTie	exon	13286829	13287378	1000	+	.	gene_id "MSTRG.215277"; transcript_id "MSTRG.215277.3"; exon_number "2";
chrY	StringTie	transcript	13286573	13287121	1000	+	.	gene_id "MSTRG.215277"; transcript_id "MSTRG.215277.4";
chrY	StringTie	exon	13286573	13286767	1000	+	.	gene_id "MSTRG.215277"; transcript_id "MSTRG.215277.4"; exon_number "1";
chrY	StringTie	exon	13286916	13287121	1000	+	.	gene_id "MSTRG.215277"; transcript_id "MSTRG.215277.4"; exon_number "2";
chrY	StringTie	transcript	13286659	13287098	1000	+	.	gene_id "MSTRG.215277"; transcript_id "MSTRG.215277.6";
chrY	StringTie	exon	13286659	13286714	1000	+	.	gene_id "MSTRG.215277"; transcript_id "MSTRG.215277.6"; exon_number "1";
chrY	StringTie	exon	13286751	13287098	1000	+	.	gene_id "MSTRG.215277"; transcript_id "MSTRG.215277.6"; exon_number "2";
chrY	StringTie	transcript	13306248	13335461	1000	+	.	gene_id "MSTRG.215278"; transcript_id "MSTRG.215278.1";
chrY	StringTie	exon	13306248	13316520	1000	+	.	gene_id "MSTRG.215278"; transcript_id "MSTRG.215278.1"; exon_number "1";
chrY	StringTie	exon	13319423	13319563	1000	+	.	gene_id "MSTRG.215278"; transcript_id "MSTRG.215278.1"; exon_number "2";
chrY	StringTie	exon	13320413	13322985	1000	+	.	gene_id "MSTRG.215278"; transcript_id "MSTRG.215278.1"; exon_number "3";
chrY	StringTie	exon	13334268	13335461	1000	+	.	gene_id "MSTRG.215278"; transcript_id "MSTRG.215278.1"; exon_number "4";
chrY	StringTie	transcript	13306248	13354704	1000	+	.	gene_id "MSTRG.215278"; transcript_id "MSTRG.215278.2";
chrY	StringTie	exon	13306248	13319563	1000	+	.	gene_id "MSTRG.215278"; transcript_id "MSTRG.215278.2"; exon_number "1";
chrY	StringTie	exon	13320413	13322985	1000	+	.	gene_id "MSTRG.215278"; transcript_id "MSTRG.215278.2"; exon_number "2";
chrY	StringTie	exon	13334268	13334461	1000	+	.	gene_id "MSTRG.215278"; transcript_id "MSTRG.215278.2"; exon_number "3";
chrY	StringTie	exon	13345170	13354704	1000	+	.	gene_id "MSTRG.215278"; transcript_id "MSTRG.215278.2"; exon_number "4";
chrY	StringTie	transcript	13314194	13321435	1000	+	.	gene_id "MSTRG.215278"; transcript_id "MSTRG.215278.3";
chrY	StringTie	exon	13314194	13316520	1000	+	.	gene_id "MSTRG.215278"; transcript_id "MSTRG.215278.3"; exon_number "1";
chrY	StringTie	exon	13318720	13319563	1000	+	.	gene_id "MSTRG.215278"; transcript_id "MSTRG.215278.3"; exon_number "2";
chrY	StringTie	exon	13320413	13321435	1000	+	.	gene_id "MSTRG.215278"; transcript_id "MSTRG.215278.3"; exon_number "3";
chrY	StringTie	transcript	13316112	13334550	1000	+	.	gene_id "MSTRG.215278"; transcript_id "MSTRG.215278.4";
chrY	StringTie	exon	13316112	13316520	1000	+	.	gene_id "MSTRG.215278"; transcript_id "MSTRG.215278.4"; exon_number "1";
chrY	StringTie	exon	13319397	13319563	1000	+	.	gene_id "MSTRG.215278"; transcript_id "MSTRG.215278.4"; exon_number "2";
chrY	StringTie	exon	13320413	13320940	1000	+	.	gene_id "MSTRG.215278"; transcript_id "MSTRG.215278.4"; exon_number "3";
chrY	StringTie	exon	13322841	13322985	1000	+	.	gene_id "MSTRG.215278"; transcript_id "MSTRG.215278.4"; exon_number "4";
chrY	StringTie	exon	13334268	13334550	1000	+	.	gene_id "MSTRG.215278"; transcript_id "MSTRG.215278.4"; exon_number "5";
chrY	StringTie	transcript	13386264	13387519	1000	+	.	gene_id "MSTRG.215279"; transcript_id "MSTRG.215279.1";
chrY	StringTie	exon	13386264	13386364	1000	+	.	gene_id "MSTRG.215279"; transcript_id "MSTRG.215279.1"; exon_number "1";
chrY	StringTie	exon	13386737	13387519	1000	+	.	gene_id "MSTRG.215279"; transcript_id "MSTRG.215279.1"; exon_number "2";
chr10	StringTie	transcript	46672534	46673187	1000	.	.	gene_id "MSTRG.21528"; transcript_id "MSTRG.21528.1";
chr10	StringTie	exon	46672534	46673187	1000	.	.	gene_id "MSTRG.21528"; transcript_id "MSTRG.21528.1"; exon_number "1";
chrY	StringTie	transcript	13492707	13495758	1000	.	.	gene_id "MSTRG.215280"; transcript_id "MSTRG.215280.1";
chrY	StringTie	exon	13492707	13495758	1000	.	.	gene_id "MSTRG.215280"; transcript_id "MSTRG.215280.1"; exon_number "1";
chrY	StringTie	transcript	13526074	13527108	1000	-	.	gene_id "MSTRG.215281"; transcript_id "MSTRG.215281.1";
chrY	StringTie	exon	13526074	13527108	1000	-	.	gene_id "MSTRG.215281"; transcript_id "MSTRG.215281.1"; exon_number "1";
chrY	StringTie	transcript	13558409	13567227	1000	-	.	gene_id "MSTRG.215282"; transcript_id "MSTRG.215282.1";
chrY	StringTie	exon	13558409	13558765	1000	-	.	gene_id "MSTRG.215282"; transcript_id "MSTRG.215282.1"; exon_number "1";
chrY	StringTie	exon	13565198	13565461	1000	-	.	gene_id "MSTRG.215282"; transcript_id "MSTRG.215282.1"; exon_number "2";
chrY	StringTie	exon	13567133	13567227	1000	-	.	gene_id "MSTRG.215282"; transcript_id "MSTRG.215282.1"; exon_number "3";
chrY	StringTie	transcript	13563417	13577825	1000	+	.	gene_id "MSTRG.215283"; transcript_id "MSTRG.215283.1";
chrY	StringTie	exon	13563417	13565035	1000	+	.	gene_id "MSTRG.215283"; transcript_id "MSTRG.215283.1"; exon_number "1";
chrY	StringTie	exon	13565317	13565395	1000	+	.	gene_id "MSTRG.215283"; transcript_id "MSTRG.215283.1"; exon_number "2";
chrY	StringTie	exon	13566766	13577825	1000	+	.	gene_id "MSTRG.215283"; transcript_id "MSTRG.215283.1"; exon_number "3";
chrY	StringTie	transcript	13564581	13570661	1000	+	.	gene_id "MSTRG.215283"; transcript_id "MSTRG.215283.2";
chrY	StringTie	exon	13564581	13564950	1000	+	.	gene_id "MSTRG.215283"; transcript_id "MSTRG.215283.2"; exon_number "1";
chrY	StringTie	exon	13565317	13565395	1000	+	.	gene_id "MSTRG.215283"; transcript_id "MSTRG.215283.2"; exon_number "2";
chrY	StringTie	exon	13566766	13570661	1000	+	.	gene_id "MSTRG.215283"; transcript_id "MSTRG.215283.2"; exon_number "3";
chrY	StringTie	transcript	13579437	13584260	1000	.	.	gene_id "MSTRG.215284"; transcript_id "MSTRG.215284.1";
chrY	StringTie	exon	13579437	13584260	1000	.	.	gene_id "MSTRG.215284"; transcript_id "MSTRG.215284.1"; exon_number "1";
chrY	StringTie	transcript	13625275	13627642	1000	+	.	gene_id "MSTRG.215285"; transcript_id "MSTRG.215285.1";
chrY	StringTie	exon	13625275	13627642	1000	+	.	gene_id "MSTRG.215285"; transcript_id "MSTRG.215285.1"; exon_number "1";
chrY	StringTie	transcript	13625420	13627314	1000	+	.	gene_id "MSTRG.215285"; transcript_id "MSTRG.215285.2";
chrY	StringTie	exon	13625420	13625560	1000	+	.	gene_id "MSTRG.215285"; transcript_id "MSTRG.215285.2"; exon_number "1";
chrY	StringTie	exon	13625976	13627314	1000	+	.	gene_id "MSTRG.215285"; transcript_id "MSTRG.215285.2"; exon_number "2";
chrY	StringTie	transcript	13636968	13639312	1000	.	.	gene_id "MSTRG.215286"; transcript_id "MSTRG.215286.1";
chrY	StringTie	exon	13636968	13639312	1000	.	.	gene_id "MSTRG.215286"; transcript_id "MSTRG.215286.1"; exon_number "1";
chrY	StringTie	transcript	13640607	13640837	1000	.	.	gene_id "MSTRG.215287"; transcript_id "MSTRG.215287.1";
chrY	StringTie	exon	13640607	13640837	1000	.	.	gene_id "MSTRG.215287"; transcript_id "MSTRG.215287.1"; exon_number "1";
chrY	StringTie	transcript	13703567	13706024	1000	+	.	gene_id "MSTRG.215288"; transcript_id "ENST00000284856"; gene_name "TMSB4Y"; ref_gene_id "ENSG00000154620";
chrY	StringTie	exon	13703567	13704435	1000	+	.	gene_id "MSTRG.215288"; transcript_id "ENST00000284856"; exon_number "1"; gene_name "TMSB4Y"; ref_gene_id "ENSG00000154620";
chrY	StringTie	exon	13705225	13706024	1000	+	.	gene_id "MSTRG.215288"; transcript_id "ENST00000284856"; exon_number "2"; gene_name "TMSB4Y"; ref_gene_id "ENSG00000154620";
chrY	StringTie	transcript	13751793	13858594	1000	+	.	gene_id "MSTRG.215288"; transcript_id "ENST00000430079"; gene_name "ANOS2P"; ref_gene_id "ENSG00000241859";
chrY	StringTie	exon	13751793	13752005	1000	+	.	gene_id "MSTRG.215288"; transcript_id "ENST00000430079"; exon_number "1"; gene_name "ANOS2P"; ref_gene_id "ENSG00000241859";
chrY	StringTie	exon	13753094	13753159	1000	+	.	gene_id "MSTRG.215288"; transcript_id "ENST00000430079"; exon_number "2"; gene_name "ANOS2P"; ref_gene_id "ENSG00000241859";
chrY	StringTie	exon	13754640	13754789	1000	+	.	gene_id "MSTRG.215288"; transcript_id "ENST00000430079"; exon_number "3"; gene_name "ANOS2P"; ref_gene_id "ENSG00000241859";
chrY	StringTie	exon	13790919	13790966	1000	+	.	gene_id "MSTRG.215288"; transcript_id "ENST00000430079"; exon_number "4"; gene_name "ANOS2P"; ref_gene_id "ENSG00000241859";
chrY	StringTie	exon	13854444	13854577	1000	+	.	gene_id "MSTRG.215288"; transcript_id "ENST00000430079"; exon_number "5"; gene_name "ANOS2P"; ref_gene_id "ENSG00000241859";
chrY	StringTie	exon	13858517	13858594	1000	+	.	gene_id "MSTRG.215288"; transcript_id "ENST00000430079"; exon_number "6"; gene_name "ANOS2P"; ref_gene_id "ENSG00000241859";
chrY	StringTie	transcript	13753098	13871706	1000	+	.	gene_id "MSTRG.215288"; transcript_id "ENST00000460561"; gene_name "ANOS2P"; ref_gene_id "ENSG00000241859";
chrY	StringTie	exon	13753098	13753159	1000	+	.	gene_id "MSTRG.215288"; transcript_id "ENST00000460561"; exon_number "1"; gene_name "ANOS2P"; ref_gene_id "ENSG00000241859";
chrY	StringTie	exon	13754640	13754789	1000	+	.	gene_id "MSTRG.215288"; transcript_id "ENST00000460561"; exon_number "2"; gene_name "ANOS2P"; ref_gene_id "ENSG00000241859";
chrY	StringTie	exon	13790919	13790966	1000	+	.	gene_id "MSTRG.215288"; transcript_id "ENST00000460561"; exon_number "3"; gene_name "ANOS2P"; ref_gene_id "ENSG00000241859";
chrY	StringTie	exon	13858517	13858646	1000	+	.	gene_id "MSTRG.215288"; transcript_id "ENST00000460561"; exon_number "4"; gene_name "ANOS2P"; ref_gene_id "ENSG00000241859";
chrY	StringTie	exon	13859668	13859821	1000	+	.	gene_id "MSTRG.215288"; transcript_id "ENST00000460561"; exon_number "5"; gene_name "ANOS2P"; ref_gene_id "ENSG00000241859";
chrY	StringTie	exon	13869067	13869128	1000	+	.	gene_id "MSTRG.215288"; transcript_id "ENST00000460561"; exon_number "6"; gene_name "ANOS2P"; ref_gene_id "ENSG00000241859";
chrY	StringTie	exon	13871633	13871706	1000	+	.	gene_id "MSTRG.215288"; transcript_id "ENST00000460561"; exon_number "7"; gene_name "ANOS2P"; ref_gene_id "ENSG00000241859";
chrY	StringTie	transcript	13751656	13915824	1000	+	.	gene_id "MSTRG.215288"; transcript_id "ENST00000472227"; gene_name "ANOS2P"; ref_gene_id "ENSG00000241859";
chrY	StringTie	exon	13751656	13752005	1000	+	.	gene_id "MSTRG.215288"; transcript_id "ENST00000472227"; exon_number "1"; gene_name "ANOS2P"; ref_gene_id "ENSG00000241859";
chrY	StringTie	exon	13790919	13790966	1000	+	.	gene_id "MSTRG.215288"; transcript_id "ENST00000472227"; exon_number "2"; gene_name "ANOS2P"; ref_gene_id "ENSG00000241859";
chrY	StringTie	exon	13858502	13858724	1000	+	.	gene_id "MSTRG.215288"; transcript_id "ENST00000472227"; exon_number "3"; gene_name "ANOS2P"; ref_gene_id "ENSG00000241859";
chrY	StringTie	exon	13869067	13869250	1000	+	.	gene_id "MSTRG.215288"; transcript_id "ENST00000472227"; exon_number "4"; gene_name "ANOS2P"; ref_gene_id "ENSG00000241859";
chrY	StringTie	exon	13871682	13871798	1000	+	.	gene_id "MSTRG.215288"; transcript_id "ENST00000472227"; exon_number "5"; gene_name "ANOS2P"; ref_gene_id "ENSG00000241859";
chrY	StringTie	exon	13887258	13887463	1000	+	.	gene_id "MSTRG.215288"; transcript_id "ENST00000472227"; exon_number "6"; gene_name "ANOS2P"; ref_gene_id "ENSG00000241859";
chrY	StringTie	exon	13902874	13902968	1000	+	.	gene_id "MSTRG.215288"; transcript_id "ENST00000472227"; exon_number "7"; gene_name "ANOS2P"; ref_gene_id "ENSG00000241859";
chrY	StringTie	exon	13905681	13905851	1000	+	.	gene_id "MSTRG.215288"; transcript_id "ENST00000472227"; exon_number "8"; gene_name "ANOS2P"; ref_gene_id "ENSG00000241859";
chrY	StringTie	exon	13906826	13907046	1000	+	.	gene_id "MSTRG.215288"; transcript_id "ENST00000472227"; exon_number "9"; gene_name "ANOS2P"; ref_gene_id "ENSG00000241859";
chrY	StringTie	exon	13908172	13908313	1000	+	.	gene_id "MSTRG.215288"; transcript_id "ENST00000472227"; exon_number "10"; gene_name "ANOS2P"; ref_gene_id "ENSG00000241859";
chrY	StringTie	exon	13915766	13915824	1000	+	.	gene_id "MSTRG.215288"; transcript_id "ENST00000472227"; exon_number "11"; gene_name "ANOS2P"; ref_gene_id "ENSG00000241859";
chrY	StringTie	transcript	13702160	13714330	1000	+	.	gene_id "MSTRG.215288"; transcript_id "MSTRG.215288.1";
chrY	StringTie	exon	13702160	13702953	1000	+	.	gene_id "MSTRG.215288"; transcript_id "MSTRG.215288.1"; exon_number "1";
chrY	StringTie	exon	13704334	13704435	1000	+	.	gene_id "MSTRG.215288"; transcript_id "MSTRG.215288.1"; exon_number "2";
chrY	StringTie	exon	13705345	13714330	1000	+	.	gene_id "MSTRG.215288"; transcript_id "MSTRG.215288.1"; exon_number "3";
chrY	StringTie	transcript	13751502	13920024	1000	+	.	gene_id "MSTRG.215288"; transcript_id "MSTRG.215288.10";
chrY	StringTie	exon	13751502	13752005	1000	+	.	gene_id "MSTRG.215288"; transcript_id "MSTRG.215288.10"; exon_number "1";
chrY	StringTie	exon	13753094	13753159	1000	+	.	gene_id "MSTRG.215288"; transcript_id "MSTRG.215288.10"; exon_number "2";
chrY	StringTie	exon	13754640	13754789	1000	+	.	gene_id "MSTRG.215288"; transcript_id "MSTRG.215288.10"; exon_number "3";
chrY	StringTie	exon	13790919	13790966	1000	+	.	gene_id "MSTRG.215288"; transcript_id "MSTRG.215288.10"; exon_number "4";
chrY	StringTie	exon	13858517	13858646	1000	+	.	gene_id "MSTRG.215288"; transcript_id "MSTRG.215288.10"; exon_number "5";
chrY	StringTie	exon	13859668	13859821	1000	+	.	gene_id "MSTRG.215288"; transcript_id "MSTRG.215288.10"; exon_number "6";
chrY	StringTie	exon	13869067	13869128	1000	+	.	gene_id "MSTRG.215288"; transcript_id "MSTRG.215288.10"; exon_number "7";
chrY	StringTie	exon	13871633	13871798	1000	+	.	gene_id "MSTRG.215288"; transcript_id "MSTRG.215288.10"; exon_number "8";
chrY	StringTie	exon	13887258	13889459	1000	+	.	gene_id "MSTRG.215288"; transcript_id "MSTRG.215288.10"; exon_number "9";
chrY	StringTie	exon	13902874	13902968	1000	+	.	gene_id "MSTRG.215288"; transcript_id "MSTRG.215288.10"; exon_number "10";
chrY	StringTie	exon	13908172	13908313	1000	+	.	gene_id "MSTRG.215288"; transcript_id "MSTRG.215288.10"; exon_number "11";
chrY	StringTie	exon	13909248	13909360	1000	+	.	gene_id "MSTRG.215288"; transcript_id "MSTRG.215288.10"; exon_number "12";
chrY	StringTie	exon	13915766	13920024	1000	+	.	gene_id "MSTRG.215288"; transcript_id "MSTRG.215288.10"; exon_number "13";
chrY	StringTie	transcript	13751544	13919486	1000	+	.	gene_id "MSTRG.215288"; transcript_id "MSTRG.215288.11";
chrY	StringTie	exon	13751544	13752005	1000	+	.	gene_id "MSTRG.215288"; transcript_id "MSTRG.215288.11"; exon_number "1";
chrY	StringTie	exon	13753094	13753159	1000	+	.	gene_id "MSTRG.215288"; transcript_id "MSTRG.215288.11"; exon_number "2";
chrY	StringTie	exon	13754640	13754789	1000	+	.	gene_id "MSTRG.215288"; transcript_id "MSTRG.215288.11"; exon_number "3";
chrY	StringTie	exon	13790919	13790966	1000	+	.	gene_id "MSTRG.215288"; transcript_id "MSTRG.215288.11"; exon_number "4";
chrY	StringTie	exon	13858517	13858646	1000	+	.	gene_id "MSTRG.215288"; transcript_id "MSTRG.215288.11"; exon_number "5";
chrY	StringTie	exon	13859668	13859821	1000	+	.	gene_id "MSTRG.215288"; transcript_id "MSTRG.215288.11"; exon_number "6";
chrY	StringTie	exon	13869067	13869128	1000	+	.	gene_id "MSTRG.215288"; transcript_id "MSTRG.215288.11"; exon_number "7";
chrY	StringTie	exon	13871633	13871798	1000	+	.	gene_id "MSTRG.215288"; transcript_id "MSTRG.215288.11"; exon_number "8";
chrY	StringTie	exon	13887258	13887463	1000	+	.	gene_id "MSTRG.215288"; transcript_id "MSTRG.215288.11"; exon_number "9";
chrY	StringTie	exon	13902874	13902968	1000	+	.	gene_id "MSTRG.215288"; transcript_id "MSTRG.215288.11"; exon_number "10";
chrY	StringTie	exon	13908172	13908313	1000	+	.	gene_id "MSTRG.215288"; transcript_id "MSTRG.215288.11"; exon_number "11";
chrY	StringTie	exon	13909248	13909360	1000	+	.	gene_id "MSTRG.215288"; transcript_id "MSTRG.215288.11"; exon_number "12";
chrY	StringTie	exon	13915766	13919486	1000	+	.	gene_id "MSTRG.215288"; transcript_id "MSTRG.215288.11"; exon_number "13";
chrY	StringTie	transcript	13751613	13908373	1000	+	.	gene_id "MSTRG.215288"; transcript_id "MSTRG.215288.12";
chrY	StringTie	exon	13751613	13752005	1000	+	.	gene_id "MSTRG.215288"; transcript_id "MSTRG.215288.12"; exon_number "1";
chrY	StringTie	exon	13753094	13753159	1000	+	.	gene_id "MSTRG.215288"; transcript_id "MSTRG.215288.12"; exon_number "2";
chrY	StringTie	exon	13754640	13754789	1000	+	.	gene_id "MSTRG.215288"; transcript_id "MSTRG.215288.12"; exon_number "3";
chrY	StringTie	exon	13790919	13790966	1000	+	.	gene_id "MSTRG.215288"; transcript_id "MSTRG.215288.12"; exon_number "4";
chrY	StringTie	exon	13858517	13858646	1000	+	.	gene_id "MSTRG.215288"; transcript_id "MSTRG.215288.12"; exon_number "5";
chrY	StringTie	exon	13859668	13859821	1000	+	.	gene_id "MSTRG.215288"; transcript_id "MSTRG.215288.12"; exon_number "6";
chrY	StringTie	exon	13869067	13869128	1000	+	.	gene_id "MSTRG.215288"; transcript_id "MSTRG.215288.12"; exon_number "7";
chrY	StringTie	exon	13871633	13871798	1000	+	.	gene_id "MSTRG.215288"; transcript_id "MSTRG.215288.12"; exon_number "8";
chrY	StringTie	exon	13887258	13889459	1000	+	.	gene_id "MSTRG.215288"; transcript_id "MSTRG.215288.12"; exon_number "9";
chrY	StringTie	exon	13908172	13908373	1000	+	.	gene_id "MSTRG.215288"; transcript_id "MSTRG.215288.12"; exon_number "10";
chrY	StringTie	transcript	13751638	13793991	1000	+	.	gene_id "MSTRG.215288"; transcript_id "MSTRG.215288.13";
chrY	StringTie	exon	13751638	13752005	1000	+	.	gene_id "MSTRG.215288"; transcript_id "MSTRG.215288.13"; exon_number "1";
chrY	StringTie	exon	13753094	13753159	1000	+	.	gene_id "MSTRG.215288"; transcript_id "MSTRG.215288.13"; exon_number "2";
chrY	StringTie	exon	13754640	13754789	1000	+	.	gene_id "MSTRG.215288"; transcript_id "MSTRG.215288.13"; exon_number "3";
chrY	StringTie	exon	13790919	13790966	1000	+	.	gene_id "MSTRG.215288"; transcript_id "MSTRG.215288.13"; exon_number "4";
chrY	StringTie	exon	13793657	13793991	1000	+	.	gene_id "MSTRG.215288"; transcript_id "MSTRG.215288.13"; exon_number "5";
chrY	StringTie	transcript	13751713	13768810	1000	+	.	gene_id "MSTRG.215288"; transcript_id "MSTRG.215288.15";
chrY	StringTie	exon	13751713	13752005	1000	+	.	gene_id "MSTRG.215288"; transcript_id "MSTRG.215288.15"; exon_number "1";
chrY	StringTie	exon	13753094	13753159	1000	+	.	gene_id "MSTRG.215288"; transcript_id "MSTRG.215288.15"; exon_number "2";
chrY	StringTie	exon	13754640	13754789	1000	+	.	gene_id "MSTRG.215288"; transcript_id "MSTRG.215288.15"; exon_number "3";
chrY	StringTie	exon	13768760	13768810	1000	+	.	gene_id "MSTRG.215288"; transcript_id "MSTRG.215288.15"; exon_number "4";
chrY	StringTie	transcript	13751793	13900838	1000	+	.	gene_id "MSTRG.215288"; transcript_id "MSTRG.215288.16";
chrY	StringTie	exon	13751793	13752005	1000	+	.	gene_id "MSTRG.215288"; transcript_id "MSTRG.215288.16"; exon_number "1";
chrY	StringTie	exon	13753094	13753159	1000	+	.	gene_id "MSTRG.215288"; transcript_id "MSTRG.215288.16"; exon_number "2";
chrY	StringTie	exon	13754640	13754789	1000	+	.	gene_id "MSTRG.215288"; transcript_id "MSTRG.215288.16"; exon_number "3";
chrY	StringTie	exon	13790919	13790966	1000	+	.	gene_id "MSTRG.215288"; transcript_id "MSTRG.215288.16"; exon_number "4";
chrY	StringTie	exon	13854444	13854577	1000	+	.	gene_id "MSTRG.215288"; transcript_id "MSTRG.215288.16"; exon_number "5";
chrY	StringTie	exon	13858517	13858646	1000	+	.	gene_id "MSTRG.215288"; transcript_id "MSTRG.215288.16"; exon_number "6";
chrY	StringTie	exon	13859668	13859821	1000	+	.	gene_id "MSTRG.215288"; transcript_id "MSTRG.215288.16"; exon_number "7";
chrY	StringTie	exon	13869067	13869128	1000	+	.	gene_id "MSTRG.215288"; transcript_id "MSTRG.215288.16"; exon_number "8";
chrY	StringTie	exon	13871633	13871798	1000	+	.	gene_id "MSTRG.215288"; transcript_id "MSTRG.215288.16"; exon_number "9";
chrY	StringTie	exon	13887258	13889459	1000	+	.	gene_id "MSTRG.215288"; transcript_id "MSTRG.215288.16"; exon_number "10";
chrY	StringTie	exon	13896815	13900838	1000	+	.	gene_id "MSTRG.215288"; transcript_id "MSTRG.215288.16"; exon_number "11";
chrY	StringTie	transcript	13751793	13909441	1000	+	.	gene_id "MSTRG.215288"; transcript_id "MSTRG.215288.17";
chrY	StringTie	exon	13751793	13752005	1000	+	.	gene_id "MSTRG.215288"; transcript_id "MSTRG.215288.17"; exon_number "1";
chrY	StringTie	exon	13753094	13753159	1000	+	.	gene_id "MSTRG.215288"; transcript_id "MSTRG.215288.17"; exon_number "2";
chrY	StringTie	exon	13754640	13754789	1000	+	.	gene_id "MSTRG.215288"; transcript_id "MSTRG.215288.17"; exon_number "3";
chrY	StringTie	exon	13790919	13790966	1000	+	.	gene_id "MSTRG.215288"; transcript_id "MSTRG.215288.17"; exon_number "4";
chrY	StringTie	exon	13854444	13854577	1000	+	.	gene_id "MSTRG.215288"; transcript_id "MSTRG.215288.17"; exon_number "5";
chrY	StringTie	exon	13858517	13858646	1000	+	.	gene_id "MSTRG.215288"; transcript_id "MSTRG.215288.17"; exon_number "6";
chrY	StringTie	exon	13859668	13859821	1000	+	.	gene_id "MSTRG.215288"; transcript_id "MSTRG.215288.17"; exon_number "7";
chrY	StringTie	exon	13869067	13869128	1000	+	.	gene_id "MSTRG.215288"; transcript_id "MSTRG.215288.17"; exon_number "8";
chrY	StringTie	exon	13871633	13871798	1000	+	.	gene_id "MSTRG.215288"; transcript_id "MSTRG.215288.17"; exon_number "9";
chrY	StringTie	exon	13887258	13889459	1000	+	.	gene_id "MSTRG.215288"; transcript_id "MSTRG.215288.17"; exon_number "10";
chrY	StringTie	exon	13908172	13908313	1000	+	.	gene_id "MSTRG.215288"; transcript_id "MSTRG.215288.17"; exon_number "11";
chrY	StringTie	exon	13909248	13909441	1000	+	.	gene_id "MSTRG.215288"; transcript_id "MSTRG.215288.17"; exon_number "12";
chrY	StringTie	transcript	13751985	13899471	1000	+	.	gene_id "MSTRG.215288"; transcript_id "MSTRG.215288.19";
chrY	StringTie	exon	13751985	13752005	1000	+	.	gene_id "MSTRG.215288"; transcript_id "MSTRG.215288.19"; exon_number "1";
chrY	StringTie	exon	13753094	13753159	1000	+	.	gene_id "MSTRG.215288"; transcript_id "MSTRG.215288.19"; exon_number "2";
chrY	StringTie	exon	13754640	13754789	1000	+	.	gene_id "MSTRG.215288"; transcript_id "MSTRG.215288.19"; exon_number "3";
chrY	StringTie	exon	13790919	13790966	1000	+	.	gene_id "MSTRG.215288"; transcript_id "MSTRG.215288.19"; exon_number "4";
chrY	StringTie	exon	13858517	13858646	1000	+	.	gene_id "MSTRG.215288"; transcript_id "MSTRG.215288.19"; exon_number "5";
chrY	StringTie	exon	13859668	13859821	1000	+	.	gene_id "MSTRG.215288"; transcript_id "MSTRG.215288.19"; exon_number "6";
chrY	StringTie	exon	13869067	13869128	1000	+	.	gene_id "MSTRG.215288"; transcript_id "MSTRG.215288.19"; exon_number "7";
chrY	StringTie	exon	13871633	13871798	1000	+	.	gene_id "MSTRG.215288"; transcript_id "MSTRG.215288.19"; exon_number "8";
chrY	StringTie	exon	13887258	13889468	1000	+	.	gene_id "MSTRG.215288"; transcript_id "MSTRG.215288.19"; exon_number "9";
chrY	StringTie	exon	13896815	13899471	1000	+	.	gene_id "MSTRG.215288"; transcript_id "MSTRG.215288.19"; exon_number "10";
chrY	StringTie	transcript	13702514	13714470	1000	+	.	gene_id "MSTRG.215288"; transcript_id "MSTRG.215288.2";
chrY	StringTie	exon	13702514	13702546	1000	+	.	gene_id "MSTRG.215288"; transcript_id "MSTRG.215288.2"; exon_number "1";
chrY	StringTie	exon	13702859	13702953	1000	+	.	gene_id "MSTRG.215288"; transcript_id "MSTRG.215288.2"; exon_number "2";
chrY	StringTie	exon	13704334	13704435	1000	+	.	gene_id "MSTRG.215288"; transcript_id "MSTRG.215288.2"; exon_number "3";
chrY	StringTie	exon	13705225	13714470	1000	+	.	gene_id "MSTRG.215288"; transcript_id "MSTRG.215288.2"; exon_number "4";
chrY	StringTie	transcript	13754600	13769383	1000	+	.	gene_id "MSTRG.215288"; transcript_id "MSTRG.215288.21";
chrY	StringTie	exon	13754600	13754789	1000	+	.	gene_id "MSTRG.215288"; transcript_id "MSTRG.215288.21"; exon_number "1";
chrY	StringTie	exon	13769363	13769383	1000	+	.	gene_id "MSTRG.215288"; transcript_id "MSTRG.215288.21"; exon_number "2";
chrY	StringTie	transcript	13790844	13806289	1000	+	.	gene_id "MSTRG.215288"; transcript_id "MSTRG.215288.22";
chrY	StringTie	exon	13790844	13790966	1000	+	.	gene_id "MSTRG.215288"; transcript_id "MSTRG.215288.22"; exon_number "1";
chrY	StringTie	exon	13805782	13806289	1000	+	.	gene_id "MSTRG.215288"; transcript_id "MSTRG.215288.22"; exon_number "2";
chrY	StringTie	transcript	13790919	13794144	1000	+	.	gene_id "MSTRG.215288"; transcript_id "MSTRG.215288.23";
chrY	StringTie	exon	13790919	13790966	1000	+	.	gene_id "MSTRG.215288"; transcript_id "MSTRG.215288.23"; exon_number "1";
chrY	StringTie	exon	13793766	13794144	1000	+	.	gene_id "MSTRG.215288"; transcript_id "MSTRG.215288.23"; exon_number "2";
chrY	StringTie	transcript	13840272	13920024	1000	+	.	gene_id "MSTRG.215288"; transcript_id "MSTRG.215288.24";
chrY	StringTie	exon	13840272	13840302	1000	+	.	gene_id "MSTRG.215288"; transcript_id "MSTRG.215288.24"; exon_number "1";
chrY	StringTie	exon	13841757	13841787	1000	+	.	gene_id "MSTRG.215288"; transcript_id "MSTRG.215288.24"; exon_number "2";
chrY	StringTie	exon	13842044	13842128	1000	+	.	gene_id "MSTRG.215288"; transcript_id "MSTRG.215288.24"; exon_number "3";
chrY	StringTie	exon	13854444	13854577	1000	+	.	gene_id "MSTRG.215288"; transcript_id "MSTRG.215288.24"; exon_number "4";
chrY	StringTie	exon	13858520	13858646	1000	+	.	gene_id "MSTRG.215288"; transcript_id "MSTRG.215288.24"; exon_number "5";
chrY	StringTie	exon	13859668	13859821	1000	+	.	gene_id "MSTRG.215288"; transcript_id "MSTRG.215288.24"; exon_number "6";
chrY	StringTie	exon	13869067	13869128	1000	+	.	gene_id "MSTRG.215288"; transcript_id "MSTRG.215288.24"; exon_number "7";
chrY	StringTie	exon	13871633	13871798	1000	+	.	gene_id "MSTRG.215288"; transcript_id "MSTRG.215288.24"; exon_number "8";
chrY	StringTie	exon	13887258	13889459	1000	+	.	gene_id "MSTRG.215288"; transcript_id "MSTRG.215288.24"; exon_number "9";
chrY	StringTie	exon	13902874	13902968	1000	+	.	gene_id "MSTRG.215288"; transcript_id "MSTRG.215288.24"; exon_number "10";
chrY	StringTie	exon	13908172	13908313	1000	+	.	gene_id "MSTRG.215288"; transcript_id "MSTRG.215288.24"; exon_number "11";
chrY	StringTie	exon	13909248	13909360	1000	+	.	gene_id "MSTRG.215288"; transcript_id "MSTRG.215288.24"; exon_number "12";
chrY	StringTie	exon	13915766	13920024	1000	+	.	gene_id "MSTRG.215288"; transcript_id "MSTRG.215288.24"; exon_number "13";
chrY	StringTie	transcript	13841561	13920080	1000	+	.	gene_id "MSTRG.215288"; transcript_id "MSTRG.215288.25";
chrY	StringTie	exon	13841561	13841787	1000	+	.	gene_id "MSTRG.215288"; transcript_id "MSTRG.215288.25"; exon_number "1";
chrY	StringTie	exon	13842044	13842128	1000	+	.	gene_id "MSTRG.215288"; transcript_id "MSTRG.215288.25"; exon_number "2";
chrY	StringTie	exon	13854444	13854577	1000	+	.	gene_id "MSTRG.215288"; transcript_id "MSTRG.215288.25"; exon_number "3";
chrY	StringTie	exon	13858517	13858646	1000	+	.	gene_id "MSTRG.215288"; transcript_id "MSTRG.215288.25"; exon_number "4";
chrY	StringTie	exon	13859668	13859821	1000	+	.	gene_id "MSTRG.215288"; transcript_id "MSTRG.215288.25"; exon_number "5";
chrY	StringTie	exon	13869067	13869128	1000	+	.	gene_id "MSTRG.215288"; transcript_id "MSTRG.215288.25"; exon_number "6";
chrY	StringTie	exon	13871633	13871798	1000	+	.	gene_id "MSTRG.215288"; transcript_id "MSTRG.215288.25"; exon_number "7";
chrY	StringTie	exon	13887258	13889459	1000	+	.	gene_id "MSTRG.215288"; transcript_id "MSTRG.215288.25"; exon_number "8";
chrY	StringTie	exon	13902874	13902968	1000	+	.	gene_id "MSTRG.215288"; transcript_id "MSTRG.215288.25"; exon_number "9";
chrY	StringTie	exon	13908172	13908313	1000	+	.	gene_id "MSTRG.215288"; transcript_id "MSTRG.215288.25"; exon_number "10";
chrY	StringTie	exon	13909248	13909360	1000	+	.	gene_id "MSTRG.215288"; transcript_id "MSTRG.215288.25"; exon_number "11";
chrY	StringTie	exon	13915766	13920080	1000	+	.	gene_id "MSTRG.215288"; transcript_id "MSTRG.215288.25"; exon_number "12";
chrY	StringTie	transcript	13841598	13920024	1000	+	.	gene_id "MSTRG.215288"; transcript_id "MSTRG.215288.26";
chrY	StringTie	exon	13841598	13841787	1000	+	.	gene_id "MSTRG.215288"; transcript_id "MSTRG.215288.26"; exon_number "1";
chrY	StringTie	exon	13842044	13842128	1000	+	.	gene_id "MSTRG.215288"; transcript_id "MSTRG.215288.26"; exon_number "2";
chrY	StringTie	exon	13858517	13858646	1000	+	.	gene_id "MSTRG.215288"; transcript_id "MSTRG.215288.26"; exon_number "3";
chrY	StringTie	exon	13859668	13859821	1000	+	.	gene_id "MSTRG.215288"; transcript_id "MSTRG.215288.26"; exon_number "4";
chrY	StringTie	exon	13869067	13869128	1000	+	.	gene_id "MSTRG.215288"; transcript_id "MSTRG.215288.26"; exon_number "5";
chrY	StringTie	exon	13871633	13871798	1000	+	.	gene_id "MSTRG.215288"; transcript_id "MSTRG.215288.26"; exon_number "6";
chrY	StringTie	exon	13887258	13889468	1000	+	.	gene_id "MSTRG.215288"; transcript_id "MSTRG.215288.26"; exon_number "7";
chrY	StringTie	exon	13902874	13902968	1000	+	.	gene_id "MSTRG.215288"; transcript_id "MSTRG.215288.26"; exon_number "8";
chrY	StringTie	exon	13908172	13908313	1000	+	.	gene_id "MSTRG.215288"; transcript_id "MSTRG.215288.26"; exon_number "9";
chrY	StringTie	exon	13909248	13909360	1000	+	.	gene_id "MSTRG.215288"; transcript_id "MSTRG.215288.26"; exon_number "10";
chrY	StringTie	exon	13915766	13920024	1000	+	.	gene_id "MSTRG.215288"; transcript_id "MSTRG.215288.26"; exon_number "11";
chrY	StringTie	transcript	13841752	13919935	1000	+	.	gene_id "MSTRG.215288"; transcript_id "MSTRG.215288.27";
chrY	StringTie	exon	13841752	13841787	1000	+	.	gene_id "MSTRG.215288"; transcript_id "MSTRG.215288.27"; exon_number "1";
chrY	StringTie	exon	13842044	13842128	1000	+	.	gene_id "MSTRG.215288"; transcript_id "MSTRG.215288.27"; exon_number "2";
chrY	StringTie	exon	13858517	13858646	1000	+	.	gene_id "MSTRG.215288"; transcript_id "MSTRG.215288.27"; exon_number "3";
chrY	StringTie	exon	13859668	13859821	1000	+	.	gene_id "MSTRG.215288"; transcript_id "MSTRG.215288.27"; exon_number "4";
chrY	StringTie	exon	13869067	13869128	1000	+	.	gene_id "MSTRG.215288"; transcript_id "MSTRG.215288.27"; exon_number "5";
chrY	StringTie	exon	13871633	13871798	1000	+	.	gene_id "MSTRG.215288"; transcript_id "MSTRG.215288.27"; exon_number "6";
chrY	StringTie	exon	13887258	13889459	1000	+	.	gene_id "MSTRG.215288"; transcript_id "MSTRG.215288.27"; exon_number "7";
chrY	StringTie	exon	13902874	13902968	1000	+	.	gene_id "MSTRG.215288"; transcript_id "MSTRG.215288.27"; exon_number "8";
chrY	StringTie	exon	13908172	13908313	1000	+	.	gene_id "MSTRG.215288"; transcript_id "MSTRG.215288.27"; exon_number "9";
chrY	StringTie	exon	13909248	13909360	1000	+	.	gene_id "MSTRG.215288"; transcript_id "MSTRG.215288.27"; exon_number "10";
chrY	StringTie	exon	13915766	13919935	1000	+	.	gene_id "MSTRG.215288"; transcript_id "MSTRG.215288.27"; exon_number "11";
chrY	StringTie	transcript	13841753	13901172	1000	+	.	gene_id "MSTRG.215288"; transcript_id "MSTRG.215288.28";
chrY	StringTie	exon	13841753	13841787	1000	+	.	gene_id "MSTRG.215288"; transcript_id "MSTRG.215288.28"; exon_number "1";
chrY	StringTie	exon	13842044	13842128	1000	+	.	gene_id "MSTRG.215288"; transcript_id "MSTRG.215288.28"; exon_number "2";
chrY	StringTie	exon	13858517	13858646	1000	+	.	gene_id "MSTRG.215288"; transcript_id "MSTRG.215288.28"; exon_number "3";
chrY	StringTie	exon	13859668	13859821	1000	+	.	gene_id "MSTRG.215288"; transcript_id "MSTRG.215288.28"; exon_number "4";
chrY	StringTie	exon	13869067	13869128	1000	+	.	gene_id "MSTRG.215288"; transcript_id "MSTRG.215288.28"; exon_number "5";
chrY	StringTie	exon	13871633	13871798	1000	+	.	gene_id "MSTRG.215288"; transcript_id "MSTRG.215288.28"; exon_number "6";
chrY	StringTie	exon	13887258	13889459	1000	+	.	gene_id "MSTRG.215288"; transcript_id "MSTRG.215288.28"; exon_number "7";
chrY	StringTie	exon	13890682	13890769	1000	+	.	gene_id "MSTRG.215288"; transcript_id "MSTRG.215288.28"; exon_number "8";
chrY	StringTie	exon	13896815	13901172	1000	+	.	gene_id "MSTRG.215288"; transcript_id "MSTRG.215288.28"; exon_number "9";
chrY	StringTie	transcript	13841758	13920019	1000	+	.	gene_id "MSTRG.215288"; transcript_id "MSTRG.215288.29";
chrY	StringTie	exon	13841758	13841787	1000	+	.	gene_id "MSTRG.215288"; transcript_id "MSTRG.215288.29"; exon_number "1";
chrY	StringTie	exon	13842044	13842128	1000	+	.	gene_id "MSTRG.215288"; transcript_id "MSTRG.215288.29"; exon_number "2";
chrY	StringTie	exon	13854444	13854577	1000	+	.	gene_id "MSTRG.215288"; transcript_id "MSTRG.215288.29"; exon_number "3";
chrY	StringTie	exon	13858517	13858646	1000	+	.	gene_id "MSTRG.215288"; transcript_id "MSTRG.215288.29"; exon_number "4";
chrY	StringTie	exon	13859668	13859821	1000	+	.	gene_id "MSTRG.215288"; transcript_id "MSTRG.215288.29"; exon_number "5";
chrY	StringTie	exon	13869067	13869128	1000	+	.	gene_id "MSTRG.215288"; transcript_id "MSTRG.215288.29"; exon_number "6";
chrY	StringTie	exon	13871633	13871798	1000	+	.	gene_id "MSTRG.215288"; transcript_id "MSTRG.215288.29"; exon_number "7";
chrY	StringTie	exon	13887258	13889459	1000	+	.	gene_id "MSTRG.215288"; transcript_id "MSTRG.215288.29"; exon_number "8";
chrY	StringTie	exon	13896815	13902968	1000	+	.	gene_id "MSTRG.215288"; transcript_id "MSTRG.215288.29"; exon_number "9";
chrY	StringTie	exon	13908172	13908313	1000	+	.	gene_id "MSTRG.215288"; transcript_id "MSTRG.215288.29"; exon_number "10";
chrY	StringTie	exon	13909248	13909360	1000	+	.	gene_id "MSTRG.215288"; transcript_id "MSTRG.215288.29"; exon_number "11";
chrY	StringTie	exon	13915766	13920019	1000	+	.	gene_id "MSTRG.215288"; transcript_id "MSTRG.215288.29"; exon_number "12";
chrY	StringTie	transcript	13702514	13707799	1000	+	.	gene_id "MSTRG.215288"; transcript_id "MSTRG.215288.3";
chrY	StringTie	exon	13702514	13702546	1000	+	.	gene_id "MSTRG.215288"; transcript_id "MSTRG.215288.3"; exon_number "1";
chrY	StringTie	exon	13702859	13702953	1000	+	.	gene_id "MSTRG.215288"; transcript_id "MSTRG.215288.3"; exon_number "2";
chrY	StringTie	exon	13704334	13704435	1000	+	.	gene_id "MSTRG.215288"; transcript_id "MSTRG.215288.3"; exon_number "3";
chrY	StringTie	exon	13705345	13707799	1000	+	.	gene_id "MSTRG.215288"; transcript_id "MSTRG.215288.3"; exon_number "4";
chrY	StringTie	transcript	13841759	13920022	1000	+	.	gene_id "MSTRG.215288"; transcript_id "MSTRG.215288.30";
chrY	StringTie	exon	13841759	13841787	1000	+	.	gene_id "MSTRG.215288"; transcript_id "MSTRG.215288.30"; exon_number "1";
chrY	StringTie	exon	13842044	13842128	1000	+	.	gene_id "MSTRG.215288"; transcript_id "MSTRG.215288.30"; exon_number "2";
chrY	StringTie	exon	13858517	13858646	1000	+	.	gene_id "MSTRG.215288"; transcript_id "MSTRG.215288.30"; exon_number "3";
chrY	StringTie	exon	13859668	13859821	1000	+	.	gene_id "MSTRG.215288"; transcript_id "MSTRG.215288.30"; exon_number "4";
chrY	StringTie	exon	13869067	13869128	1000	+	.	gene_id "MSTRG.215288"; transcript_id "MSTRG.215288.30"; exon_number "5";
chrY	StringTie	exon	13871633	13871798	1000	+	.	gene_id "MSTRG.215288"; transcript_id "MSTRG.215288.30"; exon_number "6";
chrY	StringTie	exon	13887258	13887463	1000	+	.	gene_id "MSTRG.215288"; transcript_id "MSTRG.215288.30"; exon_number "7";
chrY	StringTie	exon	13889068	13889459	1000	+	.	gene_id "MSTRG.215288"; transcript_id "MSTRG.215288.30"; exon_number "8";
chrY	StringTie	exon	13902874	13902968	1000	+	.	gene_id "MSTRG.215288"; transcript_id "MSTRG.215288.30"; exon_number "9";
chrY	StringTie	exon	13908172	13908313	1000	+	.	gene_id "MSTRG.215288"; transcript_id "MSTRG.215288.30"; exon_number "10";
chrY	StringTie	exon	13909248	13909360	1000	+	.	gene_id "MSTRG.215288"; transcript_id "MSTRG.215288.30"; exon_number "11";
chrY	StringTie	exon	13915766	13920022	1000	+	.	gene_id "MSTRG.215288"; transcript_id "MSTRG.215288.30"; exon_number "12";
chrY	StringTie	transcript	13841766	13899473	1000	+	.	gene_id "MSTRG.215288"; transcript_id "MSTRG.215288.31";
chrY	StringTie	exon	13841766	13841787	1000	+	.	gene_id "MSTRG.215288"; transcript_id "MSTRG.215288.31"; exon_number "1";
chrY	StringTie	exon	13842044	13842128	1000	+	.	gene_id "MSTRG.215288"; transcript_id "MSTRG.215288.31"; exon_number "2";
chrY	StringTie	exon	13858502	13858646	1000	+	.	gene_id "MSTRG.215288"; transcript_id "MSTRG.215288.31"; exon_number "3";
chrY	StringTie	exon	13859668	13859821	1000	+	.	gene_id "MSTRG.215288"; transcript_id "MSTRG.215288.31"; exon_number "4";
chrY	StringTie	exon	13869067	13869128	1000	+	.	gene_id "MSTRG.215288"; transcript_id "MSTRG.215288.31"; exon_number "5";
chrY	StringTie	exon	13871633	13871798	1000	+	.	gene_id "MSTRG.215288"; transcript_id "MSTRG.215288.31"; exon_number "6";
chrY	StringTie	exon	13887258	13889459	1000	+	.	gene_id "MSTRG.215288"; transcript_id "MSTRG.215288.31"; exon_number "7";
chrY	StringTie	exon	13896815	13899473	1000	+	.	gene_id "MSTRG.215288"; transcript_id "MSTRG.215288.31"; exon_number "8";
chrY	StringTie	transcript	13841766	13890749	1000	+	.	gene_id "MSTRG.215288"; transcript_id "MSTRG.215288.32";
chrY	StringTie	exon	13841766	13841787	1000	+	.	gene_id "MSTRG.215288"; transcript_id "MSTRG.215288.32"; exon_number "1";
chrY	StringTie	exon	13842044	13842128	1000	+	.	gene_id "MSTRG.215288"; transcript_id "MSTRG.215288.32"; exon_number "2";
chrY	StringTie	exon	13859668	13859821	1000	+	.	gene_id "MSTRG.215288"; transcript_id "MSTRG.215288.32"; exon_number "3";
chrY	StringTie	exon	13869067	13869128	1000	+	.	gene_id "MSTRG.215288"; transcript_id "MSTRG.215288.32"; exon_number "4";
chrY	StringTie	exon	13871633	13871798	1000	+	.	gene_id "MSTRG.215288"; transcript_id "MSTRG.215288.32"; exon_number "5";
chrY	StringTie	exon	13887258	13889468	1000	+	.	gene_id "MSTRG.215288"; transcript_id "MSTRG.215288.32"; exon_number "6";
chrY	StringTie	exon	13890682	13890749	1000	+	.	gene_id "MSTRG.215288"; transcript_id "MSTRG.215288.32"; exon_number "7";
chrY	StringTie	transcript	13842044	13920020	1000	+	.	gene_id "MSTRG.215288"; transcript_id "MSTRG.215288.33";
chrY	StringTie	exon	13842044	13842128	1000	+	.	gene_id "MSTRG.215288"; transcript_id "MSTRG.215288.33"; exon_number "1";
chrY	StringTie	exon	13858502	13858646	1000	+	.	gene_id "MSTRG.215288"; transcript_id "MSTRG.215288.33"; exon_number "2";
chrY	StringTie	exon	13859668	13859821	1000	+	.	gene_id "MSTRG.215288"; transcript_id "MSTRG.215288.33"; exon_number "3";
chrY	StringTie	exon	13869067	13869128	1000	+	.	gene_id "MSTRG.215288"; transcript_id "MSTRG.215288.33"; exon_number "4";
chrY	StringTie	exon	13871633	13871798	1000	+	.	gene_id "MSTRG.215288"; transcript_id "MSTRG.215288.33"; exon_number "5";
chrY	StringTie	exon	13887258	13887463	1000	+	.	gene_id "MSTRG.215288"; transcript_id "MSTRG.215288.33"; exon_number "6";
chrY	StringTie	exon	13902874	13902968	1000	+	.	gene_id "MSTRG.215288"; transcript_id "MSTRG.215288.33"; exon_number "7";
chrY	StringTie	exon	13908172	13908313	1000	+	.	gene_id "MSTRG.215288"; transcript_id "MSTRG.215288.33"; exon_number "8";
chrY	StringTie	exon	13909248	13909360	1000	+	.	gene_id "MSTRG.215288"; transcript_id "MSTRG.215288.33"; exon_number "9";
chrY	StringTie	exon	13915766	13920020	1000	+	.	gene_id "MSTRG.215288"; transcript_id "MSTRG.215288.33"; exon_number "10";
chrY	StringTie	transcript	13842049	13917886	1000	+	.	gene_id "MSTRG.215288"; transcript_id "MSTRG.215288.34";
chrY	StringTie	exon	13842049	13842128	1000	+	.	gene_id "MSTRG.215288"; transcript_id "MSTRG.215288.34"; exon_number "1";
chrY	StringTie	exon	13858517	13858646	1000	+	.	gene_id "MSTRG.215288"; transcript_id "MSTRG.215288.34"; exon_number "2";
chrY	StringTie	exon	13859668	13859821	1000	+	.	gene_id "MSTRG.215288"; transcript_id "MSTRG.215288.34"; exon_number "3";
chrY	StringTie	exon	13869067	13869128	1000	+	.	gene_id "MSTRG.215288"; transcript_id "MSTRG.215288.34"; exon_number "4";
chrY	StringTie	exon	13871633	13871798	1000	+	.	gene_id "MSTRG.215288"; transcript_id "MSTRG.215288.34"; exon_number "5";
chrY	StringTie	exon	13887258	13889459	1000	+	.	gene_id "MSTRG.215288"; transcript_id "MSTRG.215288.34"; exon_number "6";
chrY	StringTie	exon	13890682	13890769	1000	+	.	gene_id "MSTRG.215288"; transcript_id "MSTRG.215288.34"; exon_number "7";
chrY	StringTie	exon	13902874	13902968	1000	+	.	gene_id "MSTRG.215288"; transcript_id "MSTRG.215288.34"; exon_number "8";
chrY	StringTie	exon	13908172	13908313	1000	+	.	gene_id "MSTRG.215288"; transcript_id "MSTRG.215288.34"; exon_number "9";
chrY	StringTie	exon	13909248	13909360	1000	+	.	gene_id "MSTRG.215288"; transcript_id "MSTRG.215288.34"; exon_number "10";
chrY	StringTie	exon	13915766	13917886	1000	+	.	gene_id "MSTRG.215288"; transcript_id "MSTRG.215288.34"; exon_number "11";
chrY	StringTie	transcript	13842102	13920024	1000	+	.	gene_id "MSTRG.215288"; transcript_id "MSTRG.215288.35";
chrY	StringTie	exon	13842102	13842128	1000	+	.	gene_id "MSTRG.215288"; transcript_id "MSTRG.215288.35"; exon_number "1";
chrY	StringTie	exon	13854444	13854577	1000	+	.	gene_id "MSTRG.215288"; transcript_id "MSTRG.215288.35"; exon_number "2";
chrY	StringTie	exon	13858517	13858646	1000	+	.	gene_id "MSTRG.215288"; transcript_id "MSTRG.215288.35"; exon_number "3";
chrY	StringTie	exon	13859668	13859821	1000	+	.	gene_id "MSTRG.215288"; transcript_id "MSTRG.215288.35"; exon_number "4";
chrY	StringTie	exon	13869067	13869128	1000	+	.	gene_id "MSTRG.215288"; transcript_id "MSTRG.215288.35"; exon_number "5";
chrY	StringTie	exon	13871633	13871798	1000	+	.	gene_id "MSTRG.215288"; transcript_id "MSTRG.215288.35"; exon_number "6";
chrY	StringTie	exon	13887258	13887463	1000	+	.	gene_id "MSTRG.215288"; transcript_id "MSTRG.215288.35"; exon_number "7";
chrY	StringTie	exon	13902874	13902968	1000	+	.	gene_id "MSTRG.215288"; transcript_id "MSTRG.215288.35"; exon_number "8";
chrY	StringTie	exon	13908172	13908313	1000	+	.	gene_id "MSTRG.215288"; transcript_id "MSTRG.215288.35"; exon_number "9";
chrY	StringTie	exon	13909248	13909360	1000	+	.	gene_id "MSTRG.215288"; transcript_id "MSTRG.215288.35"; exon_number "10";
chrY	StringTie	exon	13915766	13920024	1000	+	.	gene_id "MSTRG.215288"; transcript_id "MSTRG.215288.35"; exon_number "11";
chrY	StringTie	transcript	13842109	13920065	1000	+	.	gene_id "MSTRG.215288"; transcript_id "MSTRG.215288.36";
chrY	StringTie	exon	13842109	13842128	1000	+	.	gene_id "MSTRG.215288"; transcript_id "MSTRG.215288.36"; exon_number "1";
chrY	StringTie	exon	13854444	13854577	1000	+	.	gene_id "MSTRG.215288"; transcript_id "MSTRG.215288.36"; exon_number "2";
chrY	StringTie	exon	13858517	13858646	1000	+	.	gene_id "MSTRG.215288"; transcript_id "MSTRG.215288.36"; exon_number "3";
chrY	StringTie	exon	13859668	13859821	1000	+	.	gene_id "MSTRG.215288"; transcript_id "MSTRG.215288.36"; exon_number "4";
chrY	StringTie	exon	13869067	13869128	1000	+	.	gene_id "MSTRG.215288"; transcript_id "MSTRG.215288.36"; exon_number "5";
chrY	StringTie	exon	13871633	13871798	1000	+	.	gene_id "MSTRG.215288"; transcript_id "MSTRG.215288.36"; exon_number "6";
chrY	StringTie	exon	13887258	13889459	1000	+	.	gene_id "MSTRG.215288"; transcript_id "MSTRG.215288.36"; exon_number "7";
chrY	StringTie	exon	13908172	13908313	1000	+	.	gene_id "MSTRG.215288"; transcript_id "MSTRG.215288.36"; exon_number "8";
chrY	StringTie	exon	13909248	13909360	1000	+	.	gene_id "MSTRG.215288"; transcript_id "MSTRG.215288.36"; exon_number "9";
chrY	StringTie	exon	13915766	13920065	1000	+	.	gene_id "MSTRG.215288"; transcript_id "MSTRG.215288.36"; exon_number "10";
chrY	StringTie	transcript	13854444	13899448	1000	+	.	gene_id "MSTRG.215288"; transcript_id "MSTRG.215288.37";
chrY	StringTie	exon	13854444	13854577	1000	+	.	gene_id "MSTRG.215288"; transcript_id "MSTRG.215288.37"; exon_number "1";
chrY	StringTie	exon	13858517	13858646	1000	+	.	gene_id "MSTRG.215288"; transcript_id "MSTRG.215288.37"; exon_number "2";
chrY	StringTie	exon	13859668	13859821	1000	+	.	gene_id "MSTRG.215288"; transcript_id "MSTRG.215288.37"; exon_number "3";
chrY	StringTie	exon	13869067	13869128	1000	+	.	gene_id "MSTRG.215288"; transcript_id "MSTRG.215288.37"; exon_number "4";
chrY	StringTie	exon	13871633	13871798	1000	+	.	gene_id "MSTRG.215288"; transcript_id "MSTRG.215288.37"; exon_number "5";
chrY	StringTie	exon	13887258	13887463	1000	+	.	gene_id "MSTRG.215288"; transcript_id "MSTRG.215288.37"; exon_number "6";
chrY	StringTie	exon	13896815	13899448	1000	+	.	gene_id "MSTRG.215288"; transcript_id "MSTRG.215288.37"; exon_number "7";
chrY	StringTie	transcript	13854451	13920020	1000	+	.	gene_id "MSTRG.215288"; transcript_id "MSTRG.215288.38";
chrY	StringTie	exon	13854451	13854577	1000	+	.	gene_id "MSTRG.215288"; transcript_id "MSTRG.215288.38"; exon_number "1";
chrY	StringTie	exon	13858520	13858646	1000	+	.	gene_id "MSTRG.215288"; transcript_id "MSTRG.215288.38"; exon_number "2";
chrY	StringTie	exon	13859668	13859821	1000	+	.	gene_id "MSTRG.215288"; transcript_id "MSTRG.215288.38"; exon_number "3";
chrY	StringTie	exon	13869067	13869128	1000	+	.	gene_id "MSTRG.215288"; transcript_id "MSTRG.215288.38"; exon_number "4";
chrY	StringTie	exon	13871633	13871798	1000	+	.	gene_id "MSTRG.215288"; transcript_id "MSTRG.215288.38"; exon_number "5";
chrY	StringTie	exon	13887258	13889468	1000	+	.	gene_id "MSTRG.215288"; transcript_id "MSTRG.215288.38"; exon_number "6";
chrY	StringTie	exon	13908172	13908313	1000	+	.	gene_id "MSTRG.215288"; transcript_id "MSTRG.215288.38"; exon_number "7";
chrY	StringTie	exon	13909248	13909360	1000	+	.	gene_id "MSTRG.215288"; transcript_id "MSTRG.215288.38"; exon_number "8";
chrY	StringTie	exon	13915766	13920020	1000	+	.	gene_id "MSTRG.215288"; transcript_id "MSTRG.215288.38"; exon_number "9";
chrY	StringTie	transcript	13854451	13920024	1000	+	.	gene_id "MSTRG.215288"; transcript_id "MSTRG.215288.39";
chrY	StringTie	exon	13854451	13854577	1000	+	.	gene_id "MSTRG.215288"; transcript_id "MSTRG.215288.39"; exon_number "1";
chrY	StringTie	exon	13858517	13858646	1000	+	.	gene_id "MSTRG.215288"; transcript_id "MSTRG.215288.39"; exon_number "2";
chrY	StringTie	exon	13859668	13859821	1000	+	.	gene_id "MSTRG.215288"; transcript_id "MSTRG.215288.39"; exon_number "3";
chrY	StringTie	exon	13869067	13869128	1000	+	.	gene_id "MSTRG.215288"; transcript_id "MSTRG.215288.39"; exon_number "4";
chrY	StringTie	exon	13871633	13871798	1000	+	.	gene_id "MSTRG.215288"; transcript_id "MSTRG.215288.39"; exon_number "5";
chrY	StringTie	exon	13887258	13889468	1000	+	.	gene_id "MSTRG.215288"; transcript_id "MSTRG.215288.39"; exon_number "6";
chrY	StringTie	exon	13908172	13908313	1000	+	.	gene_id "MSTRG.215288"; transcript_id "MSTRG.215288.39"; exon_number "7";
chrY	StringTie	exon	13909232	13909360	1000	+	.	gene_id "MSTRG.215288"; transcript_id "MSTRG.215288.39"; exon_number "8";
chrY	StringTie	exon	13915766	13920024	1000	+	.	gene_id "MSTRG.215288"; transcript_id "MSTRG.215288.39"; exon_number "9";
chrY	StringTie	transcript	13702875	13706379	1000	+	.	gene_id "MSTRG.215288"; transcript_id "MSTRG.215288.4";
chrY	StringTie	exon	13702875	13702953	1000	+	.	gene_id "MSTRG.215288"; transcript_id "MSTRG.215288.4"; exon_number "1";
chrY	StringTie	exon	13704334	13704435	1000	+	.	gene_id "MSTRG.215288"; transcript_id "MSTRG.215288.4"; exon_number "2";
chrY	StringTie	exon	13705225	13705263	1000	+	.	gene_id "MSTRG.215288"; transcript_id "MSTRG.215288.4"; exon_number "3";
chrY	StringTie	exon	13705345	13706379	1000	+	.	gene_id "MSTRG.215288"; transcript_id "MSTRG.215288.4"; exon_number "4";
chrY	StringTie	transcript	13854458	13900867	1000	+	.	gene_id "MSTRG.215288"; transcript_id "MSTRG.215288.40";
chrY	StringTie	exon	13854458	13854577	1000	+	.	gene_id "MSTRG.215288"; transcript_id "MSTRG.215288.40"; exon_number "1";
chrY	StringTie	exon	13858520	13858646	1000	+	.	gene_id "MSTRG.215288"; transcript_id "MSTRG.215288.40"; exon_number "2";
chrY	StringTie	exon	13859668	13859821	1000	+	.	gene_id "MSTRG.215288"; transcript_id "MSTRG.215288.40"; exon_number "3";
chrY	StringTie	exon	13869067	13869128	1000	+	.	gene_id "MSTRG.215288"; transcript_id "MSTRG.215288.40"; exon_number "4";
chrY	StringTie	exon	13871633	13871798	1000	+	.	gene_id "MSTRG.215288"; transcript_id "MSTRG.215288.40"; exon_number "5";
chrY	StringTie	exon	13887258	13889459	1000	+	.	gene_id "MSTRG.215288"; transcript_id "MSTRG.215288.40"; exon_number "6";
chrY	StringTie	exon	13890682	13890769	1000	+	.	gene_id "MSTRG.215288"; transcript_id "MSTRG.215288.40"; exon_number "7";
chrY	StringTie	exon	13896815	13900867	1000	+	.	gene_id "MSTRG.215288"; transcript_id "MSTRG.215288.40"; exon_number "8";
chrY	StringTie	transcript	13854459	13899467	1000	+	.	gene_id "MSTRG.215288"; transcript_id "MSTRG.215288.41";
chrY	StringTie	exon	13854459	13854577	1000	+	.	gene_id "MSTRG.215288"; transcript_id "MSTRG.215288.41"; exon_number "1";
chrY	StringTie	exon	13858517	13858646	1000	+	.	gene_id "MSTRG.215288"; transcript_id "MSTRG.215288.41"; exon_number "2";
chrY	StringTie	exon	13859668	13859821	1000	+	.	gene_id "MSTRG.215288"; transcript_id "MSTRG.215288.41"; exon_number "3";
chrY	StringTie	exon	13869067	13869128	1000	+	.	gene_id "MSTRG.215288"; transcript_id "MSTRG.215288.41"; exon_number "4";
chrY	StringTie	exon	13871633	13871798	1000	+	.	gene_id "MSTRG.215288"; transcript_id "MSTRG.215288.41"; exon_number "5";
chrY	StringTie	exon	13887258	13889468	1000	+	.	gene_id "MSTRG.215288"; transcript_id "MSTRG.215288.41"; exon_number "6";
chrY	StringTie	exon	13890682	13890769	1000	+	.	gene_id "MSTRG.215288"; transcript_id "MSTRG.215288.41"; exon_number "7";
chrY	StringTie	exon	13896815	13899467	1000	+	.	gene_id "MSTRG.215288"; transcript_id "MSTRG.215288.41"; exon_number "8";
chrY	StringTie	transcript	13854478	13920020	1000	+	.	gene_id "MSTRG.215288"; transcript_id "MSTRG.215288.42";
chrY	StringTie	exon	13854478	13854577	1000	+	.	gene_id "MSTRG.215288"; transcript_id "MSTRG.215288.42"; exon_number "1";
chrY	StringTie	exon	13858517	13858646	1000	+	.	gene_id "MSTRG.215288"; transcript_id "MSTRG.215288.42"; exon_number "2";
chrY	StringTie	exon	13859668	13859821	1000	+	.	gene_id "MSTRG.215288"; transcript_id "MSTRG.215288.42"; exon_number "3";
chrY	StringTie	exon	13869067	13869128	1000	+	.	gene_id "MSTRG.215288"; transcript_id "MSTRG.215288.42"; exon_number "4";
chrY	StringTie	exon	13871633	13871798	1000	+	.	gene_id "MSTRG.215288"; transcript_id "MSTRG.215288.42"; exon_number "5";
chrY	StringTie	exon	13887258	13889468	1000	+	.	gene_id "MSTRG.215288"; transcript_id "MSTRG.215288.42"; exon_number "6";
chrY	StringTie	exon	13902874	13902968	1000	+	.	gene_id "MSTRG.215288"; transcript_id "MSTRG.215288.42"; exon_number "7";
chrY	StringTie	exon	13908172	13908313	1000	+	.	gene_id "MSTRG.215288"; transcript_id "MSTRG.215288.42"; exon_number "8";
chrY	StringTie	exon	13909248	13909360	1000	+	.	gene_id "MSTRG.215288"; transcript_id "MSTRG.215288.42"; exon_number "9";
chrY	StringTie	exon	13915766	13920020	1000	+	.	gene_id "MSTRG.215288"; transcript_id "MSTRG.215288.42"; exon_number "10";
chrY	StringTie	transcript	13854499	13920024	1000	+	.	gene_id "MSTRG.215288"; transcript_id "MSTRG.215288.43";
chrY	StringTie	exon	13854499	13854577	1000	+	.	gene_id "MSTRG.215288"; transcript_id "MSTRG.215288.43"; exon_number "1";
chrY	StringTie	exon	13858520	13858646	1000	+	.	gene_id "MSTRG.215288"; transcript_id "MSTRG.215288.43"; exon_number "2";
chrY	StringTie	exon	13859668	13859821	1000	+	.	gene_id "MSTRG.215288"; transcript_id "MSTRG.215288.43"; exon_number "3";
chrY	StringTie	exon	13869067	13869128	1000	+	.	gene_id "MSTRG.215288"; transcript_id "MSTRG.215288.43"; exon_number "4";
chrY	StringTie	exon	13871633	13871798	1000	+	.	gene_id "MSTRG.215288"; transcript_id "MSTRG.215288.43"; exon_number "5";
chrY	StringTie	exon	13887258	13889459	1000	+	.	gene_id "MSTRG.215288"; transcript_id "MSTRG.215288.43"; exon_number "6";
chrY	StringTie	exon	13902865	13902968	1000	+	.	gene_id "MSTRG.215288"; transcript_id "MSTRG.215288.43"; exon_number "7";
chrY	StringTie	exon	13908172	13908313	1000	+	.	gene_id "MSTRG.215288"; transcript_id "MSTRG.215288.43"; exon_number "8";
chrY	StringTie	exon	13909248	13909360	1000	+	.	gene_id "MSTRG.215288"; transcript_id "MSTRG.215288.43"; exon_number "9";
chrY	StringTie	exon	13915766	13920024	1000	+	.	gene_id "MSTRG.215288"; transcript_id "MSTRG.215288.43"; exon_number "10";
chrY	StringTie	transcript	13854549	13899788	1000	+	.	gene_id "MSTRG.215288"; transcript_id "MSTRG.215288.44";
chrY	StringTie	exon	13854549	13854577	1000	+	.	gene_id "MSTRG.215288"; transcript_id "MSTRG.215288.44"; exon_number "1";
chrY	StringTie	exon	13858520	13858646	1000	+	.	gene_id "MSTRG.215288"; transcript_id "MSTRG.215288.44"; exon_number "2";
chrY	StringTie	exon	13859668	13859821	1000	+	.	gene_id "MSTRG.215288"; transcript_id "MSTRG.215288.44"; exon_number "3";
chrY	StringTie	exon	13869067	13869128	1000	+	.	gene_id "MSTRG.215288"; transcript_id "MSTRG.215288.44"; exon_number "4";
chrY	StringTie	exon	13871633	13871798	1000	+	.	gene_id "MSTRG.215288"; transcript_id "MSTRG.215288.44"; exon_number "5";
chrY	StringTie	exon	13887258	13889459	1000	+	.	gene_id "MSTRG.215288"; transcript_id "MSTRG.215288.44"; exon_number "6";
chrY	StringTie	exon	13896815	13899788	1000	+	.	gene_id "MSTRG.215288"; transcript_id "MSTRG.215288.44"; exon_number "7";
chrY	StringTie	transcript	13858412	13920024	1000	+	.	gene_id "MSTRG.215288"; transcript_id "MSTRG.215288.45";
chrY	StringTie	exon	13858412	13858646	1000	+	.	gene_id "MSTRG.215288"; transcript_id "MSTRG.215288.45"; exon_number "1";
chrY	StringTie	exon	13859668	13859821	1000	+	.	gene_id "MSTRG.215288"; transcript_id "MSTRG.215288.45"; exon_number "2";
chrY	StringTie	exon	13869067	13869128	1000	+	.	gene_id "MSTRG.215288"; transcript_id "MSTRG.215288.45"; exon_number "3";
chrY	StringTie	exon	13871633	13871798	1000	+	.	gene_id "MSTRG.215288"; transcript_id "MSTRG.215288.45"; exon_number "4";
chrY	StringTie	exon	13887258	13890769	1000	+	.	gene_id "MSTRG.215288"; transcript_id "MSTRG.215288.45"; exon_number "5";
chrY	StringTie	exon	13896815	13902968	1000	+	.	gene_id "MSTRG.215288"; transcript_id "MSTRG.215288.45"; exon_number "6";
chrY	StringTie	exon	13908172	13908313	1000	+	.	gene_id "MSTRG.215288"; transcript_id "MSTRG.215288.45"; exon_number "7";
chrY	StringTie	exon	13909248	13909360	1000	+	.	gene_id "MSTRG.215288"; transcript_id "MSTRG.215288.45"; exon_number "8";
chrY	StringTie	exon	13915766	13920024	1000	+	.	gene_id "MSTRG.215288"; transcript_id "MSTRG.215288.45"; exon_number "9";
chrY	StringTie	transcript	13858517	13889462	1000	+	.	gene_id "MSTRG.215288"; transcript_id "MSTRG.215288.46";
chrY	StringTie	exon	13858517	13858646	1000	+	.	gene_id "MSTRG.215288"; transcript_id "MSTRG.215288.46"; exon_number "1";
chrY	StringTie	exon	13859668	13859821	1000	+	.	gene_id "MSTRG.215288"; transcript_id "MSTRG.215288.46"; exon_number "2";
chrY	StringTie	exon	13869067	13869128	1000	+	.	gene_id "MSTRG.215288"; transcript_id "MSTRG.215288.46"; exon_number "3";
chrY	StringTie	exon	13871633	13871798	1000	+	.	gene_id "MSTRG.215288"; transcript_id "MSTRG.215288.46"; exon_number "4";
chrY	StringTie	exon	13887258	13887463	1000	+	.	gene_id "MSTRG.215288"; transcript_id "MSTRG.215288.46"; exon_number "5";
chrY	StringTie	exon	13889060	13889462	1000	+	.	gene_id "MSTRG.215288"; transcript_id "MSTRG.215288.46"; exon_number "6";
chrY	StringTie	transcript	13895724	13900584	1000	+	.	gene_id "MSTRG.215288"; transcript_id "MSTRG.215288.47";
chrY	StringTie	exon	13895724	13895753	1000	+	.	gene_id "MSTRG.215288"; transcript_id "MSTRG.215288.47"; exon_number "1";
chrY	StringTie	exon	13896815	13900584	1000	+	.	gene_id "MSTRG.215288"; transcript_id "MSTRG.215288.47"; exon_number "2";
chrY	StringTie	transcript	13703583	13919498	1000	+	.	gene_id "MSTRG.215288"; transcript_id "MSTRG.215288.6";
chrY	StringTie	exon	13703583	13704435	1000	+	.	gene_id "MSTRG.215288"; transcript_id "MSTRG.215288.6"; exon_number "1";
chrY	StringTie	exon	13790919	13790966	1000	+	.	gene_id "MSTRG.215288"; transcript_id "MSTRG.215288.6"; exon_number "2";
chrY	StringTie	exon	13858517	13858646	1000	+	.	gene_id "MSTRG.215288"; transcript_id "MSTRG.215288.6"; exon_number "3";
chrY	StringTie	exon	13859668	13859821	1000	+	.	gene_id "MSTRG.215288"; transcript_id "MSTRG.215288.6"; exon_number "4";
chrY	StringTie	exon	13869067	13869128	1000	+	.	gene_id "MSTRG.215288"; transcript_id "MSTRG.215288.6"; exon_number "5";
chrY	StringTie	exon	13871633	13871798	1000	+	.	gene_id "MSTRG.215288"; transcript_id "MSTRG.215288.6"; exon_number "6";
chrY	StringTie	exon	13887258	13889459	1000	+	.	gene_id "MSTRG.215288"; transcript_id "MSTRG.215288.6"; exon_number "7";
chrY	StringTie	exon	13902874	13902968	1000	+	.	gene_id "MSTRG.215288"; transcript_id "MSTRG.215288.6"; exon_number "8";
chrY	StringTie	exon	13908172	13908313	1000	+	.	gene_id "MSTRG.215288"; transcript_id "MSTRG.215288.6"; exon_number "9";
chrY	StringTie	exon	13909248	13909360	1000	+	.	gene_id "MSTRG.215288"; transcript_id "MSTRG.215288.6"; exon_number "10";
chrY	StringTie	exon	13915766	13919498	1000	+	.	gene_id "MSTRG.215288"; transcript_id "MSTRG.215288.6"; exon_number "11";
chrY	StringTie	transcript	13749131	13920024	1000	+	.	gene_id "MSTRG.215288"; transcript_id "MSTRG.215288.7";
chrY	StringTie	exon	13749131	13752005	1000	+	.	gene_id "MSTRG.215288"; transcript_id "MSTRG.215288.7"; exon_number "1";
chrY	StringTie	exon	13753094	13753159	1000	+	.	gene_id "MSTRG.215288"; transcript_id "MSTRG.215288.7"; exon_number "2";
chrY	StringTie	exon	13754640	13754789	1000	+	.	gene_id "MSTRG.215288"; transcript_id "MSTRG.215288.7"; exon_number "3";
chrY	StringTie	exon	13790919	13790966	1000	+	.	gene_id "MSTRG.215288"; transcript_id "MSTRG.215288.7"; exon_number "4";
chrY	StringTie	exon	13854444	13854577	1000	+	.	gene_id "MSTRG.215288"; transcript_id "MSTRG.215288.7"; exon_number "5";
chrY	StringTie	exon	13858517	13858646	1000	+	.	gene_id "MSTRG.215288"; transcript_id "MSTRG.215288.7"; exon_number "6";
chrY	StringTie	exon	13859668	13859821	1000	+	.	gene_id "MSTRG.215288"; transcript_id "MSTRG.215288.7"; exon_number "7";
chrY	StringTie	exon	13869067	13869128	1000	+	.	gene_id "MSTRG.215288"; transcript_id "MSTRG.215288.7"; exon_number "8";
chrY	StringTie	exon	13871633	13871798	1000	+	.	gene_id "MSTRG.215288"; transcript_id "MSTRG.215288.7"; exon_number "9";
chrY	StringTie	exon	13887258	13889459	1000	+	.	gene_id "MSTRG.215288"; transcript_id "MSTRG.215288.7"; exon_number "10";
chrY	StringTie	exon	13902874	13902968	1000	+	.	gene_id "MSTRG.215288"; transcript_id "MSTRG.215288.7"; exon_number "11";
chrY	StringTie	exon	13908172	13908313	1000	+	.	gene_id "MSTRG.215288"; transcript_id "MSTRG.215288.7"; exon_number "12";
chrY	StringTie	exon	13909248	13909360	1000	+	.	gene_id "MSTRG.215288"; transcript_id "MSTRG.215288.7"; exon_number "13";
chrY	StringTie	exon	13915766	13920024	1000	+	.	gene_id "MSTRG.215288"; transcript_id "MSTRG.215288.7"; exon_number "14";
chrY	StringTie	transcript	13751058	13901422	1000	+	.	gene_id "MSTRG.215288"; transcript_id "MSTRG.215288.8";
chrY	StringTie	exon	13751058	13752005	1000	+	.	gene_id "MSTRG.215288"; transcript_id "MSTRG.215288.8"; exon_number "1";
chrY	StringTie	exon	13753094	13753159	1000	+	.	gene_id "MSTRG.215288"; transcript_id "MSTRG.215288.8"; exon_number "2";
chrY	StringTie	exon	13754640	13754789	1000	+	.	gene_id "MSTRG.215288"; transcript_id "MSTRG.215288.8"; exon_number "3";
chrY	StringTie	exon	13790919	13790966	1000	+	.	gene_id "MSTRG.215288"; transcript_id "MSTRG.215288.8"; exon_number "4";
chrY	StringTie	exon	13858517	13858646	1000	+	.	gene_id "MSTRG.215288"; transcript_id "MSTRG.215288.8"; exon_number "5";
chrY	StringTie	exon	13859668	13859821	1000	+	.	gene_id "MSTRG.215288"; transcript_id "MSTRG.215288.8"; exon_number "6";
chrY	StringTie	exon	13869067	13869128	1000	+	.	gene_id "MSTRG.215288"; transcript_id "MSTRG.215288.8"; exon_number "7";
chrY	StringTie	exon	13871633	13871798	1000	+	.	gene_id "MSTRG.215288"; transcript_id "MSTRG.215288.8"; exon_number "8";
chrY	StringTie	exon	13887258	13889459	1000	+	.	gene_id "MSTRG.215288"; transcript_id "MSTRG.215288.8"; exon_number "9";
chrY	StringTie	exon	13896815	13901422	1000	+	.	gene_id "MSTRG.215288"; transcript_id "MSTRG.215288.8"; exon_number "10";
chrY	StringTie	transcript	13751499	13788050	1000	+	.	gene_id "MSTRG.215288"; transcript_id "MSTRG.215288.9";
chrY	StringTie	exon	13751499	13752005	1000	+	.	gene_id "MSTRG.215288"; transcript_id "MSTRG.215288.9"; exon_number "1";
chrY	StringTie	exon	13753094	13753159	1000	+	.	gene_id "MSTRG.215288"; transcript_id "MSTRG.215288.9"; exon_number "2";
chrY	StringTie	exon	13754640	13754789	1000	+	.	gene_id "MSTRG.215288"; transcript_id "MSTRG.215288.9"; exon_number "3";
chrY	StringTie	exon	13770338	13770430	1000	+	.	gene_id "MSTRG.215288"; transcript_id "MSTRG.215288.9"; exon_number "4";
chrY	StringTie	exon	13788024	13788050	1000	+	.	gene_id "MSTRG.215288"; transcript_id "MSTRG.215288.9"; exon_number "5";
chrY	StringTie	transcript	13957491	13957727	1000	.	.	gene_id "MSTRG.215289"; transcript_id "MSTRG.215289.1";
chrY	StringTie	exon	13957491	13957727	1000	.	.	gene_id "MSTRG.215289"; transcript_id "MSTRG.215289.1"; exon_number "1";
chr10	StringTie	transcript	46673489	46674155	1000	.	.	gene_id "MSTRG.21529"; transcript_id "MSTRG.21529.1";
chr10	StringTie	exon	46673489	46674155	1000	.	.	gene_id "MSTRG.21529"; transcript_id "MSTRG.21529.1"; exon_number "1";
chrY	StringTie	transcript	13985772	13986513	1000	-	.	gene_id "MSTRG.215290"; transcript_id "ENST00000250825"; gene_name "VCY"; ref_gene_id "ENSG00000129864";
chrY	StringTie	exon	13985772	13986146	1000	-	.	gene_id "MSTRG.215290"; transcript_id "ENST00000250825"; exon_number "1"; gene_name "VCY"; ref_gene_id "ENSG00000129864";
chrY	StringTie	exon	13986339	13986513	1000	-	.	gene_id "MSTRG.215290"; transcript_id "ENST00000250825"; exon_number "2"; gene_name "VCY"; ref_gene_id "ENSG00000129864";
chrY	StringTie	transcript	13985723	13986688	1000	-	.	gene_id "MSTRG.215290"; transcript_id "MSTRG.215290.1";
chrY	StringTie	exon	13985723	13986688	1000	-	.	gene_id "MSTRG.215290"; transcript_id "MSTRG.215290.1"; exon_number "1";
chrY	StringTie	transcript	14004413	14004765	1000	.	.	gene_id "MSTRG.215291"; transcript_id "MSTRG.215291.1";
chrY	StringTie	exon	14004413	14004765	1000	.	.	gene_id "MSTRG.215291"; transcript_id "MSTRG.215291.1"; exon_number "1";
chrY	StringTie	transcript	14022046	14030218	1000	-	.	gene_id "MSTRG.215292"; transcript_id "MSTRG.215292.1";
chrY	StringTie	exon	14022046	14022414	1000	-	.	gene_id "MSTRG.215292"; transcript_id "MSTRG.215292.1"; exon_number "1";
chrY	StringTie	exon	14030060	14030218	1000	-	.	gene_id "MSTRG.215292"; transcript_id "MSTRG.215292.1"; exon_number "2";
chrY	StringTie	transcript	14056217	14056958	1000	+	.	gene_id "MSTRG.215293"; transcript_id "ENST00000250823"; gene_name "VCY1B"; ref_gene_id "ENSG00000129862";
chrY	StringTie	exon	14056217	14056391	1000	+	.	gene_id "MSTRG.215293"; transcript_id "ENST00000250823"; exon_number "1"; gene_name "VCY1B"; ref_gene_id "ENSG00000129862";
chrY	StringTie	exon	14056584	14056958	1000	+	.	gene_id "MSTRG.215293"; transcript_id "ENST00000250823"; exon_number "2"; gene_name "VCY1B"; ref_gene_id "ENSG00000129862";
chrY	StringTie	transcript	14056042	14056959	1000	+	.	gene_id "MSTRG.215293"; transcript_id "MSTRG.215293.1";
chrY	StringTie	exon	14056042	14056959	1000	+	.	gene_id "MSTRG.215293"; transcript_id "MSTRG.215293.1"; exon_number "1";
chrY	StringTie	transcript	14081075	14086600	1000	+	.	gene_id "MSTRG.215294"; transcript_id "ENST00000458328"; gene_name "PNPLA4P1"; ref_gene_id "ENSG00000235451";
chrY	StringTie	exon	14081075	14081169	1000	+	.	gene_id "MSTRG.215294"; transcript_id "ENST00000458328"; exon_number "1"; gene_name "PNPLA4P1"; ref_gene_id "ENSG00000235451";
chrY	StringTie	exon	14081306	14081449	1000	+	.	gene_id "MSTRG.215294"; transcript_id "ENST00000458328"; exon_number "2"; gene_name "PNPLA4P1"; ref_gene_id "ENSG00000235451";
chrY	StringTie	exon	14086535	14086600	1000	+	.	gene_id "MSTRG.215294"; transcript_id "ENST00000458328"; exon_number "3"; gene_name "PNPLA4P1"; ref_gene_id "ENSG00000235451";
chrY	StringTie	transcript	14092104	14098536	1000	.	.	gene_id "MSTRG.215295"; transcript_id "MSTRG.215295.1";
chrY	StringTie	exon	14092104	14098536	1000	.	.	gene_id "MSTRG.215295"; transcript_id "MSTRG.215295.1"; exon_number "1";
chrY	StringTie	transcript	14123608	14123853	1000	.	.	gene_id "MSTRG.215296"; transcript_id "MSTRG.215296.1";
chrY	StringTie	exon	14123608	14123853	1000	.	.	gene_id "MSTRG.215296"; transcript_id "MSTRG.215296.1"; exon_number "1";
chrY	StringTie	transcript	14133181	14133406	1000	.	.	gene_id "MSTRG.215297"; transcript_id "MSTRG.215297.1";
chrY	StringTie	exon	14133181	14133406	1000	.	.	gene_id "MSTRG.215297"; transcript_id "MSTRG.215297.1"; exon_number "1";
chrY	StringTie	transcript	14133757	14133972	1000	.	.	gene_id "MSTRG.215298"; transcript_id "MSTRG.215298.1";
chrY	StringTie	exon	14133757	14133972	1000	.	.	gene_id "MSTRG.215298"; transcript_id "MSTRG.215298.1"; exon_number "1";
chrY	StringTie	transcript	14151722	14178745	1000	-	.	gene_id "MSTRG.215299"; transcript_id "MSTRG.215299.1";
chrY	StringTie	exon	14151722	14151882	1000	-	.	gene_id "MSTRG.215299"; transcript_id "MSTRG.215299.1"; exon_number "1";
chrY	StringTie	exon	14153574	14153653	1000	-	.	gene_id "MSTRG.215299"; transcript_id "MSTRG.215299.1"; exon_number "2";
chrY	StringTie	exon	14175154	14175229	1000	-	.	gene_id "MSTRG.215299"; transcript_id "MSTRG.215299.1"; exon_number "3";
chrY	StringTie	exon	14178610	14178745	1000	-	.	gene_id "MSTRG.215299"; transcript_id "MSTRG.215299.1"; exon_number "4";
chr1	StringTie	transcript	27693731	27693835	1000	+	.	gene_id "MSTRG.2153"; transcript_id "ENST00000384367"; gene_name "RNU6-424P"; ref_gene_id "ENSG00000207095";
chr1	StringTie	exon	27693731	27693835	1000	+	.	gene_id "MSTRG.2153"; transcript_id "ENST00000384367"; exon_number "1"; gene_name "RNU6-424P"; ref_gene_id "ENSG00000207095";
chr10	StringTie	transcript	46681283	46681483	1000	-	.	gene_id "MSTRG.21530"; transcript_id "MSTRG.21530.1";
chr10	StringTie	exon	46681283	46681483	1000	-	.	gene_id "MSTRG.21530"; transcript_id "MSTRG.21530.1"; exon_number "1";
chrY	StringTie	transcript	14176700	14177108	1000	.	.	gene_id "MSTRG.215300"; transcript_id "MSTRG.215300.1";
chrY	StringTie	exon	14176700	14177108	1000	.	.	gene_id "MSTRG.215300"; transcript_id "MSTRG.215300.1"; exon_number "1";
chrY	StringTie	transcript	14180582	14182089	1000	.	.	gene_id "MSTRG.215301"; transcript_id "MSTRG.215301.1";
chrY	StringTie	exon	14180582	14182089	1000	.	.	gene_id "MSTRG.215301"; transcript_id "MSTRG.215301.1"; exon_number "1";
chrY	StringTie	transcript	14185331	14185584	1000	.	.	gene_id "MSTRG.215302"; transcript_id "MSTRG.215302.1";
chrY	StringTie	exon	14185331	14185584	1000	.	.	gene_id "MSTRG.215302"; transcript_id "MSTRG.215302.1"; exon_number "1";
chrY	StringTie	transcript	14187144	14187381	1000	.	.	gene_id "MSTRG.215303"; transcript_id "MSTRG.215303.1";
chrY	StringTie	exon	14187144	14187381	1000	.	.	gene_id "MSTRG.215303"; transcript_id "MSTRG.215303.1"; exon_number "1";
chrY	StringTie	transcript	14232447	14233211	1000	.	.	gene_id "MSTRG.215304"; transcript_id "MSTRG.215304.1";
chrY	StringTie	exon	14232447	14233211	1000	.	.	gene_id "MSTRG.215304"; transcript_id "MSTRG.215304.1"; exon_number "1";
chrY	StringTie	transcript	14242843	14243330	1000	.	.	gene_id "MSTRG.215305"; transcript_id "MSTRG.215305.1";
chrY	StringTie	exon	14242843	14243330	1000	.	.	gene_id "MSTRG.215305"; transcript_id "MSTRG.215305.1"; exon_number "1";
chrY	StringTie	transcript	14248511	14248851	1000	.	.	gene_id "MSTRG.215306"; transcript_id "MSTRG.215306.1";
chrY	StringTie	exon	14248511	14248851	1000	.	.	gene_id "MSTRG.215306"; transcript_id "MSTRG.215306.1"; exon_number "1";
chrY	StringTie	transcript	14276212	14277489	1000	-	.	gene_id "MSTRG.215307"; transcript_id "ENST00000435111"; gene_name "AC010723.1"; ref_gene_id "ENSG00000223517";
chrY	StringTie	exon	14276212	14276611	1000	-	.	gene_id "MSTRG.215307"; transcript_id "ENST00000435111"; exon_number "1"; gene_name "AC010723.1"; ref_gene_id "ENSG00000223517";
chrY	StringTie	exon	14277350	14277489	1000	-	.	gene_id "MSTRG.215307"; transcript_id "ENST00000435111"; exon_number "2"; gene_name "AC010723.1"; ref_gene_id "ENSG00000223517";
chrY	StringTie	transcript	14296465	14301024	1000	-	.	gene_id "MSTRG.215308"; transcript_id "MSTRG.215308.1";
chrY	StringTie	exon	14296465	14296929	1000	-	.	gene_id "MSTRG.215308"; transcript_id "MSTRG.215308.1"; exon_number "1";
chrY	StringTie	exon	14300962	14301024	1000	-	.	gene_id "MSTRG.215308"; transcript_id "MSTRG.215308.1"; exon_number "2";
chrY	StringTie	transcript	14324487	14325892	1000	-	.	gene_id "MSTRG.215309"; transcript_id "MSTRG.215309.1";
chrY	StringTie	exon	14324487	14324679	1000	-	.	gene_id "MSTRG.215309"; transcript_id "MSTRG.215309.1"; exon_number "1";
chrY	StringTie	exon	14325774	14325892	1000	-	.	gene_id "MSTRG.215309"; transcript_id "MSTRG.215309.1"; exon_number "2";
chr10	StringTie	transcript	46685071	46686432	1000	.	.	gene_id "MSTRG.21531"; transcript_id "MSTRG.21531.1";
chr10	StringTie	exon	46685071	46686432	1000	.	.	gene_id "MSTRG.21531"; transcript_id "MSTRG.21531.1"; exon_number "1";
chrY	StringTie	transcript	14354280	14354489	1000	.	.	gene_id "MSTRG.215310"; transcript_id "MSTRG.215310.1";
chrY	StringTie	exon	14354280	14354489	1000	.	.	gene_id "MSTRG.215310"; transcript_id "MSTRG.215310.1"; exon_number "1";
chrY	StringTie	transcript	14364106	14364353	1000	.	.	gene_id "MSTRG.215311"; transcript_id "MSTRG.215311.1";
chrY	StringTie	exon	14364106	14364353	1000	.	.	gene_id "MSTRG.215311"; transcript_id "MSTRG.215311.1"; exon_number "1";
chrY	StringTie	transcript	14406530	14406820	1000	.	.	gene_id "MSTRG.215312"; transcript_id "MSTRG.215312.1";
chrY	StringTie	exon	14406530	14406820	1000	.	.	gene_id "MSTRG.215312"; transcript_id "MSTRG.215312.1"; exon_number "1";
chrY	StringTie	transcript	14433185	14433553	1000	.	.	gene_id "MSTRG.215313"; transcript_id "MSTRG.215313.1";
chrY	StringTie	exon	14433185	14433553	1000	.	.	gene_id "MSTRG.215313"; transcript_id "MSTRG.215313.1"; exon_number "1";
chrY	StringTie	transcript	14478707	14478990	1000	.	.	gene_id "MSTRG.215314"; transcript_id "MSTRG.215314.1";
chrY	StringTie	exon	14478707	14478990	1000	.	.	gene_id "MSTRG.215314"; transcript_id "MSTRG.215314.1"; exon_number "1";
chrY	StringTie	transcript	14486145	14489282	1000	+	.	gene_id "MSTRG.215315"; transcript_id "MSTRG.215315.1";
chrY	StringTie	exon	14486145	14486371	1000	+	.	gene_id "MSTRG.215315"; transcript_id "MSTRG.215315.1"; exon_number "1";
chrY	StringTie	exon	14488988	14489282	1000	+	.	gene_id "MSTRG.215315"; transcript_id "MSTRG.215315.1"; exon_number "2";
chrY	StringTie	transcript	14486231	14505302	1000	+	.	gene_id "MSTRG.215315"; transcript_id "MSTRG.215315.2";
chrY	StringTie	exon	14486231	14486371	1000	+	.	gene_id "MSTRG.215315"; transcript_id "MSTRG.215315.2"; exon_number "1";
chrY	StringTie	exon	14505167	14505302	1000	+	.	gene_id "MSTRG.215315"; transcript_id "MSTRG.215315.2"; exon_number "2";
chrY	StringTie	transcript	14490645	14490865	1000	.	.	gene_id "MSTRG.215316"; transcript_id "MSTRG.215316.1";
chrY	StringTie	exon	14490645	14490865	1000	.	.	gene_id "MSTRG.215316"; transcript_id "MSTRG.215316.1"; exon_number "1";
chrY	StringTie	transcript	14506496	14516767	1000	+	.	gene_id "MSTRG.215317"; transcript_id "MSTRG.215317.1";
chrY	StringTie	exon	14506496	14506833	1000	+	.	gene_id "MSTRG.215317"; transcript_id "MSTRG.215317.1"; exon_number "1";
chrY	StringTie	exon	14512392	14516767	1000	+	.	gene_id "MSTRG.215317"; transcript_id "MSTRG.215317.1"; exon_number "2";
chrY	StringTie	transcript	14622021	14733549	1000	+	.	gene_id "MSTRG.215318"; transcript_id "ENST00000297967"; gene_name "NLGN4Y"; ref_gene_id "ENSG00000165246";
chrY	StringTie	exon	14622021	14622591	1000	+	.	gene_id "MSTRG.215318"; transcript_id "ENST00000297967"; exon_number "1"; gene_name "NLGN4Y"; ref_gene_id "ENSG00000165246";
chrY	StringTie	exon	14719459	14719518	1000	+	.	gene_id "MSTRG.215318"; transcript_id "ENST00000297967"; exon_number "2"; gene_name "NLGN4Y"; ref_gene_id "ENSG00000165246";
chrY	StringTie	exon	14723117	14723269	1000	+	.	gene_id "MSTRG.215318"; transcript_id "ENST00000297967"; exon_number "3"; gene_name "NLGN4Y"; ref_gene_id "ENSG00000165246";
chrY	StringTie	exon	14733452	14733549	1000	+	.	gene_id "MSTRG.215318"; transcript_id "ENST00000297967"; exon_number "4"; gene_name "NLGN4Y"; ref_gene_id "ENSG00000165246";
chrY	StringTie	transcript	14524574	14843647	1000	+	.	gene_id "MSTRG.215318"; transcript_id "ENST00000339174"; gene_name "NLGN4Y"; ref_gene_id "ENSG00000165246";
chrY	StringTie	exon	14524574	14524936	1000	+	.	gene_id "MSTRG.215318"; transcript_id "ENST00000339174"; exon_number "1"; gene_name "NLGN4Y"; ref_gene_id "ENSG00000165246";
chrY	StringTie	exon	14622009	14622591	1000	+	.	gene_id "MSTRG.215318"; transcript_id "ENST00000339174"; exon_number "2"; gene_name "NLGN4Y"; ref_gene_id "ENSG00000165246";
chrY	StringTie	exon	14723117	14723269	1000	+	.	gene_id "MSTRG.215318"; transcript_id "ENST00000339174"; exon_number "3"; gene_name "NLGN4Y"; ref_gene_id "ENSG00000165246";
chrY	StringTie	exon	14824188	14824373	1000	+	.	gene_id "MSTRG.215318"; transcript_id "ENST00000339174"; exon_number "4"; gene_name "NLGN4Y"; ref_gene_id "ENSG00000165246";
chrY	StringTie	exon	14829730	14830519	1000	+	.	gene_id "MSTRG.215318"; transcript_id "ENST00000339174"; exon_number "5"; gene_name "NLGN4Y"; ref_gene_id "ENSG00000165246";
chrY	StringTie	exon	14840413	14843647	1000	+	.	gene_id "MSTRG.215318"; transcript_id "ENST00000339174"; exon_number "6"; gene_name "NLGN4Y"; ref_gene_id "ENSG00000165246";
chrY	StringTie	transcript	14523746	14843726	1000	+	.	gene_id "MSTRG.215318"; transcript_id "ENST00000355905"; gene_name "NLGN4Y"; ref_gene_id "ENSG00000165246";
chrY	StringTie	exon	14523746	14523898	1000	+	.	gene_id "MSTRG.215318"; transcript_id "ENST00000355905"; exon_number "1"; gene_name "NLGN4Y"; ref_gene_id "ENSG00000165246";
chrY	StringTie	exon	14622021	14622591	1000	+	.	gene_id "MSTRG.215318"; transcript_id "ENST00000355905"; exon_number "2"; gene_name "NLGN4Y"; ref_gene_id "ENSG00000165246";
chrY	StringTie	exon	14723117	14723269	1000	+	.	gene_id "MSTRG.215318"; transcript_id "ENST00000355905"; exon_number "3"; gene_name "NLGN4Y"; ref_gene_id "ENSG00000165246";
chrY	StringTie	exon	14824188	14824373	1000	+	.	gene_id "MSTRG.215318"; transcript_id "ENST00000355905"; exon_number "4"; gene_name "NLGN4Y"; ref_gene_id "ENSG00000165246";
chrY	StringTie	exon	14829730	14830519	1000	+	.	gene_id "MSTRG.215318"; transcript_id "ENST00000355905"; exon_number "5"; gene_name "NLGN4Y"; ref_gene_id "ENSG00000165246";
chrY	StringTie	exon	14840413	14843726	1000	+	.	gene_id "MSTRG.215318"; transcript_id "ENST00000355905"; exon_number "6"; gene_name "NLGN4Y"; ref_gene_id "ENSG00000165246";
chrY	StringTie	transcript	14523746	14843726	1000	+	.	gene_id "MSTRG.215318"; transcript_id "ENST00000382868"; gene_name "NLGN4Y"; ref_gene_id "ENSG00000165246";
chrY	StringTie	exon	14523746	14523898	1000	+	.	gene_id "MSTRG.215318"; transcript_id "ENST00000382868"; exon_number "1"; gene_name "NLGN4Y"; ref_gene_id "ENSG00000165246";
chrY	StringTie	exon	14622021	14622591	1000	+	.	gene_id "MSTRG.215318"; transcript_id "ENST00000382868"; exon_number "2"; gene_name "NLGN4Y"; ref_gene_id "ENSG00000165246";
chrY	StringTie	exon	14719459	14719518	1000	+	.	gene_id "MSTRG.215318"; transcript_id "ENST00000382868"; exon_number "3"; gene_name "NLGN4Y"; ref_gene_id "ENSG00000165246";
chrY	StringTie	exon	14723117	14723269	1000	+	.	gene_id "MSTRG.215318"; transcript_id "ENST00000382868"; exon_number "4"; gene_name "NLGN4Y"; ref_gene_id "ENSG00000165246";
chrY	StringTie	exon	14748619	14748729	1000	+	.	gene_id "MSTRG.215318"; transcript_id "ENST00000382868"; exon_number "5"; gene_name "NLGN4Y"; ref_gene_id "ENSG00000165246";
chrY	StringTie	exon	14824188	14824373	1000	+	.	gene_id "MSTRG.215318"; transcript_id "ENST00000382868"; exon_number "6"; gene_name "NLGN4Y"; ref_gene_id "ENSG00000165246";
chrY	StringTie	exon	14829730	14830519	1000	+	.	gene_id "MSTRG.215318"; transcript_id "ENST00000382868"; exon_number "7"; gene_name "NLGN4Y"; ref_gene_id "ENSG00000165246";
chrY	StringTie	exon	14840413	14843726	1000	+	.	gene_id "MSTRG.215318"; transcript_id "ENST00000382868"; exon_number "8"; gene_name "NLGN4Y"; ref_gene_id "ENSG00000165246";
chrY	StringTie	transcript	14522752	14845650	1000	+	.	gene_id "MSTRG.215318"; transcript_id "ENST00000382872"; gene_name "NLGN4Y"; ref_gene_id "ENSG00000165246";
chrY	StringTie	exon	14522752	14522941	1000	+	.	gene_id "MSTRG.215318"; transcript_id "ENST00000382872"; exon_number "1"; gene_name "NLGN4Y"; ref_gene_id "ENSG00000165246";
chrY	StringTie	exon	14719459	14719518	1000	+	.	gene_id "MSTRG.215318"; transcript_id "ENST00000382872"; exon_number "2"; gene_name "NLGN4Y"; ref_gene_id "ENSG00000165246";
chrY	StringTie	exon	14723117	14723269	1000	+	.	gene_id "MSTRG.215318"; transcript_id "ENST00000382872"; exon_number "3"; gene_name "NLGN4Y"; ref_gene_id "ENSG00000165246";
chrY	StringTie	exon	14824188	14824373	1000	+	.	gene_id "MSTRG.215318"; transcript_id "ENST00000382872"; exon_number "4"; gene_name "NLGN4Y"; ref_gene_id "ENSG00000165246";
chrY	StringTie	exon	14829730	14830519	1000	+	.	gene_id "MSTRG.215318"; transcript_id "ENST00000382872"; exon_number "5"; gene_name "NLGN4Y"; ref_gene_id "ENSG00000165246";
chrY	StringTie	exon	14840413	14845650	1000	+	.	gene_id "MSTRG.215318"; transcript_id "ENST00000382872"; exon_number "6"; gene_name "NLGN4Y"; ref_gene_id "ENSG00000165246";
chrY	StringTie	transcript	14622181	14733549	1000	+	.	gene_id "MSTRG.215318"; transcript_id "ENST00000413217"; gene_name "NLGN4Y"; ref_gene_id "ENSG00000165246";
chrY	StringTie	exon	14622181	14622591	1000	+	.	gene_id "MSTRG.215318"; transcript_id "ENST00000413217"; exon_number "1"; gene_name "NLGN4Y"; ref_gene_id "ENSG00000165246";
chrY	StringTie	exon	14719459	14719518	1000	+	.	gene_id "MSTRG.215318"; transcript_id "ENST00000413217"; exon_number "2"; gene_name "NLGN4Y"; ref_gene_id "ENSG00000165246";
chrY	StringTie	exon	14723117	14723269	1000	+	.	gene_id "MSTRG.215318"; transcript_id "ENST00000413217"; exon_number "3"; gene_name "NLGN4Y"; ref_gene_id "ENSG00000165246";
chrY	StringTie	exon	14733452	14733549	1000	+	.	gene_id "MSTRG.215318"; transcript_id "ENST00000413217"; exon_number "4"; gene_name "NLGN4Y"; ref_gene_id "ENSG00000165246";
chrY	StringTie	transcript	14522638	14622497	1000	+	.	gene_id "MSTRG.215318"; transcript_id "ENST00000471252"; gene_name "NLGN4Y"; ref_gene_id "ENSG00000165246";
chrY	StringTie	exon	14522638	14522941	1000	+	.	gene_id "MSTRG.215318"; transcript_id "ENST00000471252"; exon_number "1"; gene_name "NLGN4Y"; ref_gene_id "ENSG00000165246";
chrY	StringTie	exon	14622009	14622497	1000	+	.	gene_id "MSTRG.215318"; transcript_id "ENST00000471252"; exon_number "2"; gene_name "NLGN4Y"; ref_gene_id "ENSG00000165246";
chrY	StringTie	transcript	14523746	14843726	1000	+	.	gene_id "MSTRG.215318"; transcript_id "ENST00000476359"; gene_name "NLGN4Y"; ref_gene_id "ENSG00000165246";
chrY	StringTie	exon	14523746	14523898	1000	+	.	gene_id "MSTRG.215318"; transcript_id "ENST00000476359"; exon_number "1"; gene_name "NLGN4Y"; ref_gene_id "ENSG00000165246";
chrY	StringTie	exon	14622021	14622591	1000	+	.	gene_id "MSTRG.215318"; transcript_id "ENST00000476359"; exon_number "2"; gene_name "NLGN4Y"; ref_gene_id "ENSG00000165246";
chrY	StringTie	exon	14719459	14719518	1000	+	.	gene_id "MSTRG.215318"; transcript_id "ENST00000476359"; exon_number "3"; gene_name "NLGN4Y"; ref_gene_id "ENSG00000165246";
chrY	StringTie	exon	14723117	14723269	1000	+	.	gene_id "MSTRG.215318"; transcript_id "ENST00000476359"; exon_number "4"; gene_name "NLGN4Y"; ref_gene_id "ENSG00000165246";
chrY	StringTie	exon	14748619	14748729	1000	+	.	gene_id "MSTRG.215318"; transcript_id "ENST00000476359"; exon_number "5"; gene_name "NLGN4Y"; ref_gene_id "ENSG00000165246";
chrY	StringTie	exon	14751681	14751802	1000	+	.	gene_id "MSTRG.215318"; transcript_id "ENST00000476359"; exon_number "6"; gene_name "NLGN4Y"; ref_gene_id "ENSG00000165246";
chrY	StringTie	exon	14824188	14824373	1000	+	.	gene_id "MSTRG.215318"; transcript_id "ENST00000476359"; exon_number "7"; gene_name "NLGN4Y"; ref_gene_id "ENSG00000165246";
chrY	StringTie	exon	14829730	14830519	1000	+	.	gene_id "MSTRG.215318"; transcript_id "ENST00000476359"; exon_number "8"; gene_name "NLGN4Y"; ref_gene_id "ENSG00000165246";
chrY	StringTie	exon	14840413	14843726	1000	+	.	gene_id "MSTRG.215318"; transcript_id "ENST00000476359"; exon_number "9"; gene_name "NLGN4Y"; ref_gene_id "ENSG00000165246";
chrY	StringTie	transcript	14524529	14622368	1000	+	.	gene_id "MSTRG.215318"; transcript_id "ENST00000481089"; gene_name "NLGN4Y"; ref_gene_id "ENSG00000165246";
chrY	StringTie	exon	14524529	14524708	1000	+	.	gene_id "MSTRG.215318"; transcript_id "ENST00000481089"; exon_number "1"; gene_name "NLGN4Y"; ref_gene_id "ENSG00000165246";
chrY	StringTie	exon	14622009	14622368	1000	+	.	gene_id "MSTRG.215318"; transcript_id "ENST00000481089"; exon_number "2"; gene_name "NLGN4Y"; ref_gene_id "ENSG00000165246";
chrY	StringTie	transcript	14522571	14845782	1000	+	.	gene_id "MSTRG.215318"; transcript_id "MSTRG.215318.1";
chrY	StringTie	exon	14522571	14522941	1000	+	.	gene_id "MSTRG.215318"; transcript_id "MSTRG.215318.1"; exon_number "1";
chrY	StringTie	exon	14622009	14622591	1000	+	.	gene_id "MSTRG.215318"; transcript_id "MSTRG.215318.1"; exon_number "2";
chrY	StringTie	exon	14719459	14719518	1000	+	.	gene_id "MSTRG.215318"; transcript_id "MSTRG.215318.1"; exon_number "3";
chrY	StringTie	exon	14723117	14723269	1000	+	.	gene_id "MSTRG.215318"; transcript_id "MSTRG.215318.1"; exon_number "4";
chrY	StringTie	exon	14824188	14824373	1000	+	.	gene_id "MSTRG.215318"; transcript_id "MSTRG.215318.1"; exon_number "5";
chrY	StringTie	exon	14829694	14830519	1000	+	.	gene_id "MSTRG.215318"; transcript_id "MSTRG.215318.1"; exon_number "6";
chrY	StringTie	exon	14840413	14845782	1000	+	.	gene_id "MSTRG.215318"; transcript_id "MSTRG.215318.1"; exon_number "7";
chrY	StringTie	transcript	14524195	14845656	1000	+	.	gene_id "MSTRG.215318"; transcript_id "MSTRG.215318.11";
chrY	StringTie	exon	14524195	14524708	1000	+	.	gene_id "MSTRG.215318"; transcript_id "MSTRG.215318.11"; exon_number "1";
chrY	StringTie	exon	14622009	14622591	1000	+	.	gene_id "MSTRG.215318"; transcript_id "MSTRG.215318.11"; exon_number "2";
chrY	StringTie	exon	14719459	14719518	1000	+	.	gene_id "MSTRG.215318"; transcript_id "MSTRG.215318.11"; exon_number "3";
chrY	StringTie	exon	14723117	14723269	1000	+	.	gene_id "MSTRG.215318"; transcript_id "MSTRG.215318.11"; exon_number "4";
chrY	StringTie	exon	14824188	14824373	1000	+	.	gene_id "MSTRG.215318"; transcript_id "MSTRG.215318.11"; exon_number "5";
chrY	StringTie	exon	14829694	14830519	1000	+	.	gene_id "MSTRG.215318"; transcript_id "MSTRG.215318.11"; exon_number "6";
chrY	StringTie	exon	14840413	14845656	1000	+	.	gene_id "MSTRG.215318"; transcript_id "MSTRG.215318.11"; exon_number "7";
chrY	StringTie	transcript	14524334	14845689	1000	+	.	gene_id "MSTRG.215318"; transcript_id "MSTRG.215318.12";
chrY	StringTie	exon	14524334	14524936	1000	+	.	gene_id "MSTRG.215318"; transcript_id "MSTRG.215318.12"; exon_number "1";
chrY	StringTie	exon	14622009	14622591	1000	+	.	gene_id "MSTRG.215318"; transcript_id "MSTRG.215318.12"; exon_number "2";
chrY	StringTie	exon	14719459	14719518	1000	+	.	gene_id "MSTRG.215318"; transcript_id "MSTRG.215318.12"; exon_number "3";
chrY	StringTie	exon	14723117	14723269	1000	+	.	gene_id "MSTRG.215318"; transcript_id "MSTRG.215318.12"; exon_number "4";
chrY	StringTie	exon	14824188	14824373	1000	+	.	gene_id "MSTRG.215318"; transcript_id "MSTRG.215318.12"; exon_number "5";
chrY	StringTie	exon	14829730	14830519	1000	+	.	gene_id "MSTRG.215318"; transcript_id "MSTRG.215318.12"; exon_number "6";
chrY	StringTie	exon	14840413	14845689	1000	+	.	gene_id "MSTRG.215318"; transcript_id "MSTRG.215318.12"; exon_number "7";
chrY	StringTie	transcript	14524334	14847047	1000	+	.	gene_id "MSTRG.215318"; transcript_id "MSTRG.215318.13";
chrY	StringTie	exon	14524334	14524708	1000	+	.	gene_id "MSTRG.215318"; transcript_id "MSTRG.215318.13"; exon_number "1";
chrY	StringTie	exon	14622009	14622591	1000	+	.	gene_id "MSTRG.215318"; transcript_id "MSTRG.215318.13"; exon_number "2";
chrY	StringTie	exon	14719459	14719518	1000	+	.	gene_id "MSTRG.215318"; transcript_id "MSTRG.215318.13"; exon_number "3";
chrY	StringTie	exon	14723117	14723269	1000	+	.	gene_id "MSTRG.215318"; transcript_id "MSTRG.215318.13"; exon_number "4";
chrY	StringTie	exon	14824188	14824373	1000	+	.	gene_id "MSTRG.215318"; transcript_id "MSTRG.215318.13"; exon_number "5";
chrY	StringTie	exon	14829730	14830519	1000	+	.	gene_id "MSTRG.215318"; transcript_id "MSTRG.215318.13"; exon_number "6";
chrY	StringTie	exon	14840413	14847047	1000	+	.	gene_id "MSTRG.215318"; transcript_id "MSTRG.215318.13"; exon_number "7";
chrY	StringTie	transcript	14524347	14845625	1000	+	.	gene_id "MSTRG.215318"; transcript_id "MSTRG.215318.14";
chrY	StringTie	exon	14524347	14524708	1000	+	.	gene_id "MSTRG.215318"; transcript_id "MSTRG.215318.14"; exon_number "1";
chrY	StringTie	exon	14622009	14622591	1000	+	.	gene_id "MSTRG.215318"; transcript_id "MSTRG.215318.14"; exon_number "2";
chrY	StringTie	exon	14723117	14723269	1000	+	.	gene_id "MSTRG.215318"; transcript_id "MSTRG.215318.14"; exon_number "3";
chrY	StringTie	exon	14824188	14824373	1000	+	.	gene_id "MSTRG.215318"; transcript_id "MSTRG.215318.14"; exon_number "4";
chrY	StringTie	exon	14829730	14830519	1000	+	.	gene_id "MSTRG.215318"; transcript_id "MSTRG.215318.14"; exon_number "5";
chrY	StringTie	exon	14840413	14845625	1000	+	.	gene_id "MSTRG.215318"; transcript_id "MSTRG.215318.14"; exon_number "6";
chrY	StringTie	transcript	14524529	14635712	1000	+	.	gene_id "MSTRG.215318"; transcript_id "MSTRG.215318.15";
chrY	StringTie	exon	14524529	14524708	1000	+	.	gene_id "MSTRG.215318"; transcript_id "MSTRG.215318.15"; exon_number "1";
chrY	StringTie	exon	14622009	14622591	1000	+	.	gene_id "MSTRG.215318"; transcript_id "MSTRG.215318.15"; exon_number "2";
chrY	StringTie	exon	14635616	14635712	1000	+	.	gene_id "MSTRG.215318"; transcript_id "MSTRG.215318.15"; exon_number "3";
chrY	StringTie	transcript	14524529	14628262	1000	+	.	gene_id "MSTRG.215318"; transcript_id "MSTRG.215318.16";
chrY	StringTie	exon	14524529	14524708	1000	+	.	gene_id "MSTRG.215318"; transcript_id "MSTRG.215318.16"; exon_number "1";
chrY	StringTie	exon	14622009	14622591	1000	+	.	gene_id "MSTRG.215318"; transcript_id "MSTRG.215318.16"; exon_number "2";
chrY	StringTie	exon	14628231	14628262	1000	+	.	gene_id "MSTRG.215318"; transcript_id "MSTRG.215318.16"; exon_number "3";
chrY	StringTie	transcript	14587632	14633382	1000	+	.	gene_id "MSTRG.215318"; transcript_id "MSTRG.215318.19";
chrY	StringTie	exon	14587632	14587713	1000	+	.	gene_id "MSTRG.215318"; transcript_id "MSTRG.215318.19"; exon_number "1";
chrY	StringTie	exon	14605287	14605365	1000	+	.	gene_id "MSTRG.215318"; transcript_id "MSTRG.215318.19"; exon_number "2";
chrY	StringTie	exon	14622009	14622591	1000	+	.	gene_id "MSTRG.215318"; transcript_id "MSTRG.215318.19"; exon_number "3";
chrY	StringTie	exon	14633354	14633382	1000	+	.	gene_id "MSTRG.215318"; transcript_id "MSTRG.215318.19"; exon_number "4";
chrY	StringTie	transcript	14522571	14847047	1000	+	.	gene_id "MSTRG.215318"; transcript_id "MSTRG.215318.2";
chrY	StringTie	exon	14522571	14522941	1000	+	.	gene_id "MSTRG.215318"; transcript_id "MSTRG.215318.2"; exon_number "1";
chrY	StringTie	exon	14622009	14622591	1000	+	.	gene_id "MSTRG.215318"; transcript_id "MSTRG.215318.2"; exon_number "2";
chrY	StringTie	exon	14719459	14719518	1000	+	.	gene_id "MSTRG.215318"; transcript_id "MSTRG.215318.2"; exon_number "3";
chrY	StringTie	exon	14723117	14723269	1000	+	.	gene_id "MSTRG.215318"; transcript_id "MSTRG.215318.2"; exon_number "4";
chrY	StringTie	exon	14824188	14824373	1000	+	.	gene_id "MSTRG.215318"; transcript_id "MSTRG.215318.2"; exon_number "5";
chrY	StringTie	exon	14829730	14830519	1000	+	.	gene_id "MSTRG.215318"; transcript_id "MSTRG.215318.2"; exon_number "6";
chrY	StringTie	exon	14840413	14847047	1000	+	.	gene_id "MSTRG.215318"; transcript_id "MSTRG.215318.2"; exon_number "7";
chrY	StringTie	transcript	14598494	14733549	1000	+	.	gene_id "MSTRG.215318"; transcript_id "MSTRG.215318.20";
chrY	StringTie	exon	14598494	14598814	1000	+	.	gene_id "MSTRG.215318"; transcript_id "MSTRG.215318.20"; exon_number "1";
chrY	StringTie	exon	14622009	14622591	1000	+	.	gene_id "MSTRG.215318"; transcript_id "MSTRG.215318.20"; exon_number "2";
chrY	StringTie	exon	14719459	14719518	1000	+	.	gene_id "MSTRG.215318"; transcript_id "MSTRG.215318.20"; exon_number "3";
chrY	StringTie	exon	14723117	14723269	1000	+	.	gene_id "MSTRG.215318"; transcript_id "MSTRG.215318.20"; exon_number "4";
chrY	StringTie	exon	14733452	14733549	1000	+	.	gene_id "MSTRG.215318"; transcript_id "MSTRG.215318.20"; exon_number "5";
chrY	StringTie	transcript	14605285	14733615	1000	+	.	gene_id "MSTRG.215318"; transcript_id "MSTRG.215318.21";
chrY	StringTie	exon	14605285	14605365	1000	+	.	gene_id "MSTRG.215318"; transcript_id "MSTRG.215318.21"; exon_number "1";
chrY	StringTie	exon	14622009	14622591	1000	+	.	gene_id "MSTRG.215318"; transcript_id "MSTRG.215318.21"; exon_number "2";
chrY	StringTie	exon	14719459	14719518	1000	+	.	gene_id "MSTRG.215318"; transcript_id "MSTRG.215318.21"; exon_number "3";
chrY	StringTie	exon	14723117	14723269	1000	+	.	gene_id "MSTRG.215318"; transcript_id "MSTRG.215318.21"; exon_number "4";
chrY	StringTie	exon	14733452	14733615	1000	+	.	gene_id "MSTRG.215318"; transcript_id "MSTRG.215318.21"; exon_number "5";
chrY	StringTie	transcript	14606324	14733908	1000	+	.	gene_id "MSTRG.215318"; transcript_id "MSTRG.215318.22";
chrY	StringTie	exon	14606324	14606341	1000	+	.	gene_id "MSTRG.215318"; transcript_id "MSTRG.215318.22"; exon_number "1";
chrY	StringTie	exon	14619512	14619622	1000	+	.	gene_id "MSTRG.215318"; transcript_id "MSTRG.215318.22"; exon_number "2";
chrY	StringTie	exon	14622009	14622591	1000	+	.	gene_id "MSTRG.215318"; transcript_id "MSTRG.215318.22"; exon_number "3";
chrY	StringTie	exon	14719459	14719518	1000	+	.	gene_id "MSTRG.215318"; transcript_id "MSTRG.215318.22"; exon_number "4";
chrY	StringTie	exon	14723117	14723269	1000	+	.	gene_id "MSTRG.215318"; transcript_id "MSTRG.215318.22"; exon_number "5";
chrY	StringTie	exon	14733452	14733908	1000	+	.	gene_id "MSTRG.215318"; transcript_id "MSTRG.215318.22"; exon_number "6";
chrY	StringTie	transcript	14622009	14733467	1000	+	.	gene_id "MSTRG.215318"; transcript_id "MSTRG.215318.23";
chrY	StringTie	exon	14622009	14622591	1000	+	.	gene_id "MSTRG.215318"; transcript_id "MSTRG.215318.23"; exon_number "1";
chrY	StringTie	exon	14723117	14723269	1000	+	.	gene_id "MSTRG.215318"; transcript_id "MSTRG.215318.23"; exon_number "2";
chrY	StringTie	exon	14733452	14733467	1000	+	.	gene_id "MSTRG.215318"; transcript_id "MSTRG.215318.23"; exon_number "3";
chrY	StringTie	transcript	14701037	14753023	1000	+	.	gene_id "MSTRG.215318"; transcript_id "MSTRG.215318.26";
chrY	StringTie	exon	14701037	14701132	1000	+	.	gene_id "MSTRG.215318"; transcript_id "MSTRG.215318.26"; exon_number "1";
chrY	StringTie	exon	14719459	14719518	1000	+	.	gene_id "MSTRG.215318"; transcript_id "MSTRG.215318.26"; exon_number "2";
chrY	StringTie	exon	14723117	14723269	1000	+	.	gene_id "MSTRG.215318"; transcript_id "MSTRG.215318.26"; exon_number "3";
chrY	StringTie	exon	14739293	14739413	1000	+	.	gene_id "MSTRG.215318"; transcript_id "MSTRG.215318.26"; exon_number "4";
chrY	StringTie	exon	14747997	14753023	1000	+	.	gene_id "MSTRG.215318"; transcript_id "MSTRG.215318.26"; exon_number "5";
chrY	StringTie	transcript	14701037	14733624	1000	+	.	gene_id "MSTRG.215318"; transcript_id "MSTRG.215318.27";
chrY	StringTie	exon	14701037	14701132	1000	+	.	gene_id "MSTRG.215318"; transcript_id "MSTRG.215318.27"; exon_number "1";
chrY	StringTie	exon	14719459	14719518	1000	+	.	gene_id "MSTRG.215318"; transcript_id "MSTRG.215318.27"; exon_number "2";
chrY	StringTie	exon	14723117	14723269	1000	+	.	gene_id "MSTRG.215318"; transcript_id "MSTRG.215318.27"; exon_number "3";
chrY	StringTie	exon	14733452	14733624	1000	+	.	gene_id "MSTRG.215318"; transcript_id "MSTRG.215318.27"; exon_number "4";
chrY	StringTie	transcript	14701038	14755643	1000	+	.	gene_id "MSTRG.215318"; transcript_id "MSTRG.215318.28";
chrY	StringTie	exon	14701038	14701132	1000	+	.	gene_id "MSTRG.215318"; transcript_id "MSTRG.215318.28"; exon_number "1";
chrY	StringTie	exon	14719459	14719518	1000	+	.	gene_id "MSTRG.215318"; transcript_id "MSTRG.215318.28"; exon_number "2";
chrY	StringTie	exon	14723117	14723269	1000	+	.	gene_id "MSTRG.215318"; transcript_id "MSTRG.215318.28"; exon_number "3";
chrY	StringTie	exon	14739293	14739413	1000	+	.	gene_id "MSTRG.215318"; transcript_id "MSTRG.215318.28"; exon_number "4";
chrY	StringTie	exon	14747997	14748729	1000	+	.	gene_id "MSTRG.215318"; transcript_id "MSTRG.215318.28"; exon_number "5";
chrY	StringTie	exon	14751681	14752781	1000	+	.	gene_id "MSTRG.215318"; transcript_id "MSTRG.215318.28"; exon_number "6";
chrY	StringTie	exon	14755350	14755643	1000	+	.	gene_id "MSTRG.215318"; transcript_id "MSTRG.215318.28"; exon_number "7";
chrY	StringTie	transcript	14704560	14743195	1000	+	.	gene_id "MSTRG.215318"; transcript_id "MSTRG.215318.29";
chrY	StringTie	exon	14704560	14704807	1000	+	.	gene_id "MSTRG.215318"; transcript_id "MSTRG.215318.29"; exon_number "1";
chrY	StringTie	exon	14719459	14719518	1000	+	.	gene_id "MSTRG.215318"; transcript_id "MSTRG.215318.29"; exon_number "2";
chrY	StringTie	exon	14723117	14723269	1000	+	.	gene_id "MSTRG.215318"; transcript_id "MSTRG.215318.29"; exon_number "3";
chrY	StringTie	exon	14739293	14743195	1000	+	.	gene_id "MSTRG.215318"; transcript_id "MSTRG.215318.29"; exon_number "4";
chrY	StringTie	transcript	14522573	14740809	1000	+	.	gene_id "MSTRG.215318"; transcript_id "MSTRG.215318.3";
chrY	StringTie	exon	14522573	14522941	1000	+	.	gene_id "MSTRG.215318"; transcript_id "MSTRG.215318.3"; exon_number "1";
chrY	StringTie	exon	14622009	14622591	1000	+	.	gene_id "MSTRG.215318"; transcript_id "MSTRG.215318.3"; exon_number "2";
chrY	StringTie	exon	14719459	14719518	1000	+	.	gene_id "MSTRG.215318"; transcript_id "MSTRG.215318.3"; exon_number "3";
chrY	StringTie	exon	14723117	14723269	1000	+	.	gene_id "MSTRG.215318"; transcript_id "MSTRG.215318.3"; exon_number "4";
chrY	StringTie	exon	14739293	14740809	1000	+	.	gene_id "MSTRG.215318"; transcript_id "MSTRG.215318.3"; exon_number "5";
chrY	StringTie	transcript	14704575	14748197	1000	+	.	gene_id "MSTRG.215318"; transcript_id "MSTRG.215318.30";
chrY	StringTie	exon	14704575	14704803	1000	+	.	gene_id "MSTRG.215318"; transcript_id "MSTRG.215318.30"; exon_number "1";
chrY	StringTie	exon	14719459	14719518	1000	+	.	gene_id "MSTRG.215318"; transcript_id "MSTRG.215318.30"; exon_number "2";
chrY	StringTie	exon	14723117	14723269	1000	+	.	gene_id "MSTRG.215318"; transcript_id "MSTRG.215318.30"; exon_number "3";
chrY	StringTie	exon	14739293	14739413	1000	+	.	gene_id "MSTRG.215318"; transcript_id "MSTRG.215318.30"; exon_number "4";
chrY	StringTie	exon	14747997	14748197	1000	+	.	gene_id "MSTRG.215318"; transcript_id "MSTRG.215318.30"; exon_number "5";
chrY	StringTie	transcript	14704673	14748824	1000	+	.	gene_id "MSTRG.215318"; transcript_id "MSTRG.215318.31";
chrY	StringTie	exon	14704673	14704807	1000	+	.	gene_id "MSTRG.215318"; transcript_id "MSTRG.215318.31"; exon_number "1";
chrY	StringTie	exon	14719459	14719518	1000	+	.	gene_id "MSTRG.215318"; transcript_id "MSTRG.215318.31"; exon_number "2";
chrY	StringTie	exon	14723117	14723269	1000	+	.	gene_id "MSTRG.215318"; transcript_id "MSTRG.215318.31"; exon_number "3";
chrY	StringTie	exon	14748619	14748824	1000	+	.	gene_id "MSTRG.215318"; transcript_id "MSTRG.215318.31"; exon_number "4";
chrY	StringTie	transcript	14704738	14734188	1000	+	.	gene_id "MSTRG.215318"; transcript_id "MSTRG.215318.32";
chrY	StringTie	exon	14704738	14704807	1000	+	.	gene_id "MSTRG.215318"; transcript_id "MSTRG.215318.32"; exon_number "1";
chrY	StringTie	exon	14719459	14719518	1000	+	.	gene_id "MSTRG.215318"; transcript_id "MSTRG.215318.32"; exon_number "2";
chrY	StringTie	exon	14723117	14723269	1000	+	.	gene_id "MSTRG.215318"; transcript_id "MSTRG.215318.32"; exon_number "3";
chrY	StringTie	exon	14733452	14734188	1000	+	.	gene_id "MSTRG.215318"; transcript_id "MSTRG.215318.32"; exon_number "4";
chrY	StringTie	transcript	14704767	14733478	1000	+	.	gene_id "MSTRG.215318"; transcript_id "MSTRG.215318.33";
chrY	StringTie	exon	14704767	14704803	1000	+	.	gene_id "MSTRG.215318"; transcript_id "MSTRG.215318.33"; exon_number "1";
chrY	StringTie	exon	14719459	14719518	1000	+	.	gene_id "MSTRG.215318"; transcript_id "MSTRG.215318.33"; exon_number "2";
chrY	StringTie	exon	14723117	14723269	1000	+	.	gene_id "MSTRG.215318"; transcript_id "MSTRG.215318.33"; exon_number "3";
chrY	StringTie	exon	14733452	14733478	1000	+	.	gene_id "MSTRG.215318"; transcript_id "MSTRG.215318.33"; exon_number "4";
chrY	StringTie	transcript	14839066	14845519	1000	+	.	gene_id "MSTRG.215318"; transcript_id "MSTRG.215318.34";
chrY	StringTie	exon	14839066	14839167	1000	+	.	gene_id "MSTRG.215318"; transcript_id "MSTRG.215318.34"; exon_number "1";
chrY	StringTie	exon	14840413	14845519	1000	+	.	gene_id "MSTRG.215318"; transcript_id "MSTRG.215318.34"; exon_number "2";
chrY	StringTie	transcript	14522638	14633368	1000	+	.	gene_id "MSTRG.215318"; transcript_id "MSTRG.215318.4";
chrY	StringTie	exon	14522638	14522941	1000	+	.	gene_id "MSTRG.215318"; transcript_id "MSTRG.215318.4"; exon_number "1";
chrY	StringTie	exon	14622009	14622591	1000	+	.	gene_id "MSTRG.215318"; transcript_id "MSTRG.215318.4"; exon_number "2";
chrY	StringTie	exon	14633354	14633368	1000	+	.	gene_id "MSTRG.215318"; transcript_id "MSTRG.215318.4"; exon_number "3";
chrY	StringTie	transcript	14523523	14733549	1000	+	.	gene_id "MSTRG.215318"; transcript_id "MSTRG.215318.7";
chrY	StringTie	exon	14523523	14523572	1000	+	.	gene_id "MSTRG.215318"; transcript_id "MSTRG.215318.7"; exon_number "1";
chrY	StringTie	exon	14622009	14622591	1000	+	.	gene_id "MSTRG.215318"; transcript_id "MSTRG.215318.7"; exon_number "2";
chrY	StringTie	exon	14719459	14719518	1000	+	.	gene_id "MSTRG.215318"; transcript_id "MSTRG.215318.7"; exon_number "3";
chrY	StringTie	exon	14723117	14723269	1000	+	.	gene_id "MSTRG.215318"; transcript_id "MSTRG.215318.7"; exon_number "4";
chrY	StringTie	exon	14733452	14733549	1000	+	.	gene_id "MSTRG.215318"; transcript_id "MSTRG.215318.7"; exon_number "5";
chrY	StringTie	transcript	14560591	14585415	1000	+	.	gene_id "MSTRG.215319"; transcript_id "MSTRG.215319.1";
chrY	StringTie	exon	14560591	14560671	1000	+	.	gene_id "MSTRG.215319"; transcript_id "MSTRG.215319.1"; exon_number "1";
chrY	StringTie	exon	14584173	14585415	1000	+	.	gene_id "MSTRG.215319"; transcript_id "MSTRG.215319.1"; exon_number "2";
chr10	StringTie	transcript	46756991	46759740	1000	+	.	gene_id "MSTRG.21532"; transcript_id "ENST00000626319"; gene_name "CTSLP2"; ref_gene_id "ENSG00000280913";
chr10	StringTie	exon	46756991	46757150	1000	+	.	gene_id "MSTRG.21532"; transcript_id "ENST00000626319"; exon_number "1"; gene_name "CTSLP2"; ref_gene_id "ENSG00000280913";
chr10	StringTie	exon	46758078	46758214	1000	+	.	gene_id "MSTRG.21532"; transcript_id "ENST00000626319"; exon_number "2"; gene_name "CTSLP2"; ref_gene_id "ENSG00000280913";
chr10	StringTie	exon	46758834	46758953	1000	+	.	gene_id "MSTRG.21532"; transcript_id "ENST00000626319"; exon_number "3"; gene_name "CTSLP2"; ref_gene_id "ENSG00000280913";
chr10	StringTie	exon	46759054	46759740	1000	+	.	gene_id "MSTRG.21532"; transcript_id "ENST00000626319"; exon_number "4"; gene_name "CTSLP2"; ref_gene_id "ENSG00000280913";
chr10	StringTie	transcript	46753605	46758198	1000	+	.	gene_id "MSTRG.21532"; transcript_id "ENST00000628708"; gene_name "CTSLP2"; ref_gene_id "ENSG00000280913";
chr10	StringTie	exon	46753605	46753917	1000	+	.	gene_id "MSTRG.21532"; transcript_id "ENST00000628708"; exon_number "1"; gene_name "CTSLP2"; ref_gene_id "ENSG00000280913";
chr10	StringTie	exon	46754834	46754892	1000	+	.	gene_id "MSTRG.21532"; transcript_id "ENST00000628708"; exon_number "2"; gene_name "CTSLP2"; ref_gene_id "ENSG00000280913";
chr10	StringTie	exon	46758078	46758198	1000	+	.	gene_id "MSTRG.21532"; transcript_id "ENST00000628708"; exon_number "3"; gene_name "CTSLP2"; ref_gene_id "ENSG00000280913";
chr10	StringTie	transcript	46758089	46759199	1000	+	.	gene_id "MSTRG.21532"; transcript_id "ENST00000629029"; gene_name "CTSLP2"; ref_gene_id "ENSG00000280913";
chr10	StringTie	exon	46758089	46758214	1000	+	.	gene_id "MSTRG.21532"; transcript_id "ENST00000629029"; exon_number "1"; gene_name "CTSLP2"; ref_gene_id "ENSG00000280913";
chr10	StringTie	exon	46758834	46758953	1000	+	.	gene_id "MSTRG.21532"; transcript_id "ENST00000629029"; exon_number "2"; gene_name "CTSLP2"; ref_gene_id "ENSG00000280913";
chr10	StringTie	exon	46759054	46759199	1000	+	.	gene_id "MSTRG.21532"; transcript_id "ENST00000629029"; exon_number "3"; gene_name "CTSLP2"; ref_gene_id "ENSG00000280913";
chr10	StringTie	transcript	46720881	46760955	1000	+	.	gene_id "MSTRG.21532"; transcript_id "MSTRG.21532.1";
chr10	StringTie	exon	46720881	46721054	1000	+	.	gene_id "MSTRG.21532"; transcript_id "MSTRG.21532.1"; exon_number "1";
chr10	StringTie	exon	46750100	46750222	1000	+	.	gene_id "MSTRG.21532"; transcript_id "MSTRG.21532.1"; exon_number "2";
chr10	StringTie	exon	46750911	46757150	1000	+	.	gene_id "MSTRG.21532"; transcript_id "MSTRG.21532.1"; exon_number "3";
chr10	StringTie	exon	46758078	46758953	1000	+	.	gene_id "MSTRG.21532"; transcript_id "MSTRG.21532.1"; exon_number "4";
chr10	StringTie	exon	46759054	46760955	1000	+	.	gene_id "MSTRG.21532"; transcript_id "MSTRG.21532.1"; exon_number "5";
chr10	StringTie	transcript	46740470	46761186	1000	+	.	gene_id "MSTRG.21532"; transcript_id "MSTRG.21532.10";
chr10	StringTie	exon	46740470	46740792	1000	+	.	gene_id "MSTRG.21532"; transcript_id "MSTRG.21532.10"; exon_number "1";
chr10	StringTie	exon	46750100	46750222	1000	+	.	gene_id "MSTRG.21532"; transcript_id "MSTRG.21532.10"; exon_number "2";
chr10	StringTie	exon	46758078	46758214	1000	+	.	gene_id "MSTRG.21532"; transcript_id "MSTRG.21532.10"; exon_number "3";
chr10	StringTie	exon	46758834	46758953	1000	+	.	gene_id "MSTRG.21532"; transcript_id "MSTRG.21532.10"; exon_number "4";
chr10	StringTie	exon	46759054	46761186	1000	+	.	gene_id "MSTRG.21532"; transcript_id "MSTRG.21532.10"; exon_number "5";
chr10	StringTie	transcript	46740499	46760799	1000	+	.	gene_id "MSTRG.21532"; transcript_id "MSTRG.21532.11";
chr10	StringTie	exon	46740499	46740792	1000	+	.	gene_id "MSTRG.21532"; transcript_id "MSTRG.21532.11"; exon_number "1";
chr10	StringTie	exon	46750100	46750242	1000	+	.	gene_id "MSTRG.21532"; transcript_id "MSTRG.21532.11"; exon_number "2";
chr10	StringTie	exon	46750360	46753917	1000	+	.	gene_id "MSTRG.21532"; transcript_id "MSTRG.21532.11"; exon_number "3";
chr10	StringTie	exon	46754834	46755041	1000	+	.	gene_id "MSTRG.21532"; transcript_id "MSTRG.21532.11"; exon_number "4";
chr10	StringTie	exon	46758078	46758214	1000	+	.	gene_id "MSTRG.21532"; transcript_id "MSTRG.21532.11"; exon_number "5";
chr10	StringTie	exon	46758834	46758953	1000	+	.	gene_id "MSTRG.21532"; transcript_id "MSTRG.21532.11"; exon_number "6";
chr10	StringTie	exon	46759054	46760799	1000	+	.	gene_id "MSTRG.21532"; transcript_id "MSTRG.21532.11"; exon_number "7";
chr10	StringTie	transcript	46740503	46769115	1000	+	.	gene_id "MSTRG.21532"; transcript_id "MSTRG.21532.12";
chr10	StringTie	exon	46740503	46740792	1000	+	.	gene_id "MSTRG.21532"; transcript_id "MSTRG.21532.12"; exon_number "1";
chr10	StringTie	exon	46750100	46750280	1000	+	.	gene_id "MSTRG.21532"; transcript_id "MSTRG.21532.12"; exon_number "2";
chr10	StringTie	exon	46750911	46753917	1000	+	.	gene_id "MSTRG.21532"; transcript_id "MSTRG.21532.12"; exon_number "3";
chr10	StringTie	exon	46758078	46758214	1000	+	.	gene_id "MSTRG.21532"; transcript_id "MSTRG.21532.12"; exon_number "4";
chr10	StringTie	exon	46758834	46758953	1000	+	.	gene_id "MSTRG.21532"; transcript_id "MSTRG.21532.12"; exon_number "5";
chr10	StringTie	exon	46759054	46759200	1000	+	.	gene_id "MSTRG.21532"; transcript_id "MSTRG.21532.12"; exon_number "6";
chr10	StringTie	exon	46768867	46769115	1000	+	.	gene_id "MSTRG.21532"; transcript_id "MSTRG.21532.12"; exon_number "7";
chr10	StringTie	transcript	46740503	46758676	1000	+	.	gene_id "MSTRG.21532"; transcript_id "MSTRG.21532.13";
chr10	StringTie	exon	46740503	46740792	1000	+	.	gene_id "MSTRG.21532"; transcript_id "MSTRG.21532.13"; exon_number "1";
chr10	StringTie	exon	46750100	46750222	1000	+	.	gene_id "MSTRG.21532"; transcript_id "MSTRG.21532.13"; exon_number "2";
chr10	StringTie	exon	46750911	46753917	1000	+	.	gene_id "MSTRG.21532"; transcript_id "MSTRG.21532.13"; exon_number "3";
chr10	StringTie	exon	46754834	46754892	1000	+	.	gene_id "MSTRG.21532"; transcript_id "MSTRG.21532.13"; exon_number "4";
chr10	StringTie	exon	46756062	46758676	1000	+	.	gene_id "MSTRG.21532"; transcript_id "MSTRG.21532.13"; exon_number "5";
chr10	StringTie	transcript	46740562	46760798	1000	+	.	gene_id "MSTRG.21532"; transcript_id "MSTRG.21532.14";
chr10	StringTie	exon	46740562	46740792	1000	+	.	gene_id "MSTRG.21532"; transcript_id "MSTRG.21532.14"; exon_number "1";
chr10	StringTie	exon	46750100	46750253	1000	+	.	gene_id "MSTRG.21532"; transcript_id "MSTRG.21532.14"; exon_number "2";
chr10	StringTie	exon	46758078	46758214	1000	+	.	gene_id "MSTRG.21532"; transcript_id "MSTRG.21532.14"; exon_number "3";
chr10	StringTie	exon	46758834	46758953	1000	+	.	gene_id "MSTRG.21532"; transcript_id "MSTRG.21532.14"; exon_number "4";
chr10	StringTie	exon	46759054	46760798	1000	+	.	gene_id "MSTRG.21532"; transcript_id "MSTRG.21532.14"; exon_number "5";
chr10	StringTie	transcript	46740595	46751760	1000	+	.	gene_id "MSTRG.21532"; transcript_id "MSTRG.21532.15";
chr10	StringTie	exon	46740595	46740792	1000	+	.	gene_id "MSTRG.21532"; transcript_id "MSTRG.21532.15"; exon_number "1";
chr10	StringTie	exon	46750100	46750253	1000	+	.	gene_id "MSTRG.21532"; transcript_id "MSTRG.21532.15"; exon_number "2";
chr10	StringTie	exon	46750546	46751760	1000	+	.	gene_id "MSTRG.21532"; transcript_id "MSTRG.21532.15"; exon_number "3";
chr10	StringTie	transcript	46740611	46751738	1000	+	.	gene_id "MSTRG.21532"; transcript_id "MSTRG.21532.16";
chr10	StringTie	exon	46740611	46740792	1000	+	.	gene_id "MSTRG.21532"; transcript_id "MSTRG.21532.16"; exon_number "1";
chr10	StringTie	exon	46750100	46750105	1000	+	.	gene_id "MSTRG.21532"; transcript_id "MSTRG.21532.16"; exon_number "2";
chr10	StringTie	exon	46750911	46751738	1000	+	.	gene_id "MSTRG.21532"; transcript_id "MSTRG.21532.16"; exon_number "3";
chr10	StringTie	transcript	46747884	46752052	1000	+	.	gene_id "MSTRG.21532"; transcript_id "MSTRG.21532.17";
chr10	StringTie	exon	46747884	46749335	1000	+	.	gene_id "MSTRG.21532"; transcript_id "MSTRG.21532.17"; exon_number "1";
chr10	StringTie	exon	46750100	46750253	1000	+	.	gene_id "MSTRG.21532"; transcript_id "MSTRG.21532.17"; exon_number "2";
chr10	StringTie	exon	46750911	46752052	1000	+	.	gene_id "MSTRG.21532"; transcript_id "MSTRG.21532.17"; exon_number "3";
chr10	StringTie	transcript	46748983	46760797	1000	+	.	gene_id "MSTRG.21532"; transcript_id "MSTRG.21532.18";
chr10	StringTie	exon	46748983	46749335	1000	+	.	gene_id "MSTRG.21532"; transcript_id "MSTRG.21532.18"; exon_number "1";
chr10	StringTie	exon	46750100	46750222	1000	+	.	gene_id "MSTRG.21532"; transcript_id "MSTRG.21532.18"; exon_number "2";
chr10	StringTie	exon	46750911	46754892	1000	+	.	gene_id "MSTRG.21532"; transcript_id "MSTRG.21532.18"; exon_number "3";
chr10	StringTie	exon	46758078	46758214	1000	+	.	gene_id "MSTRG.21532"; transcript_id "MSTRG.21532.18"; exon_number "4";
chr10	StringTie	exon	46758834	46758953	1000	+	.	gene_id "MSTRG.21532"; transcript_id "MSTRG.21532.18"; exon_number "5";
chr10	StringTie	exon	46759054	46760797	1000	+	.	gene_id "MSTRG.21532"; transcript_id "MSTRG.21532.18"; exon_number "6";
chr10	StringTie	transcript	46750618	46751712	1000	+	.	gene_id "MSTRG.21532"; transcript_id "MSTRG.21532.19";
chr10	StringTie	exon	46750618	46750633	1000	+	.	gene_id "MSTRG.21532"; transcript_id "MSTRG.21532.19"; exon_number "1";
chr10	StringTie	exon	46750911	46751712	1000	+	.	gene_id "MSTRG.21532"; transcript_id "MSTRG.21532.19"; exon_number "2";
chr10	StringTie	transcript	46720942	46752461	1000	+	.	gene_id "MSTRG.21532"; transcript_id "MSTRG.21532.2";
chr10	StringTie	exon	46720942	46721054	1000	+	.	gene_id "MSTRG.21532"; transcript_id "MSTRG.21532.2"; exon_number "1";
chr10	StringTie	exon	46750100	46750253	1000	+	.	gene_id "MSTRG.21532"; transcript_id "MSTRG.21532.2"; exon_number "2";
chr10	StringTie	exon	46750911	46752461	1000	+	.	gene_id "MSTRG.21532"; transcript_id "MSTRG.21532.2"; exon_number "3";
chr10	StringTie	transcript	46720960	46724186	1000	+	.	gene_id "MSTRG.21532"; transcript_id "MSTRG.21532.3";
chr10	StringTie	exon	46720960	46721054	1000	+	.	gene_id "MSTRG.21532"; transcript_id "MSTRG.21532.3"; exon_number "1";
chr10	StringTie	exon	46723664	46724186	1000	+	.	gene_id "MSTRG.21532"; transcript_id "MSTRG.21532.3"; exon_number "2";
chr10	StringTie	transcript	46732717	46761132	1000	+	.	gene_id "MSTRG.21532"; transcript_id "MSTRG.21532.4";
chr10	StringTie	exon	46732717	46740792	1000	+	.	gene_id "MSTRG.21532"; transcript_id "MSTRG.21532.4"; exon_number "1";
chr10	StringTie	exon	46750100	46750222	1000	+	.	gene_id "MSTRG.21532"; transcript_id "MSTRG.21532.4"; exon_number "2";
chr10	StringTie	exon	46750911	46753917	1000	+	.	gene_id "MSTRG.21532"; transcript_id "MSTRG.21532.4"; exon_number "3";
chr10	StringTie	exon	46754834	46754892	1000	+	.	gene_id "MSTRG.21532"; transcript_id "MSTRG.21532.4"; exon_number "4";
chr10	StringTie	exon	46758078	46758214	1000	+	.	gene_id "MSTRG.21532"; transcript_id "MSTRG.21532.4"; exon_number "5";
chr10	StringTie	exon	46758834	46758953	1000	+	.	gene_id "MSTRG.21532"; transcript_id "MSTRG.21532.4"; exon_number "6";
chr10	StringTie	exon	46759054	46761132	1000	+	.	gene_id "MSTRG.21532"; transcript_id "MSTRG.21532.4"; exon_number "7";
chr10	StringTie	transcript	46738283	46760805	1000	+	.	gene_id "MSTRG.21532"; transcript_id "MSTRG.21532.5";
chr10	StringTie	exon	46738283	46740792	1000	+	.	gene_id "MSTRG.21532"; transcript_id "MSTRG.21532.5"; exon_number "1";
chr10	StringTie	exon	46750100	46750242	1000	+	.	gene_id "MSTRG.21532"; transcript_id "MSTRG.21532.5"; exon_number "2";
chr10	StringTie	exon	46750360	46753917	1000	+	.	gene_id "MSTRG.21532"; transcript_id "MSTRG.21532.5"; exon_number "3";
chr10	StringTie	exon	46754834	46754892	1000	+	.	gene_id "MSTRG.21532"; transcript_id "MSTRG.21532.5"; exon_number "4";
chr10	StringTie	exon	46758078	46758214	1000	+	.	gene_id "MSTRG.21532"; transcript_id "MSTRG.21532.5"; exon_number "5";
chr10	StringTie	exon	46758834	46758953	1000	+	.	gene_id "MSTRG.21532"; transcript_id "MSTRG.21532.5"; exon_number "6";
chr10	StringTie	exon	46759054	46760805	1000	+	.	gene_id "MSTRG.21532"; transcript_id "MSTRG.21532.5"; exon_number "7";
chr10	StringTie	transcript	46740195	46768889	1000	+	.	gene_id "MSTRG.21532"; transcript_id "MSTRG.21532.6";
chr10	StringTie	exon	46740195	46740792	1000	+	.	gene_id "MSTRG.21532"; transcript_id "MSTRG.21532.6"; exon_number "1";
chr10	StringTie	exon	46750100	46750253	1000	+	.	gene_id "MSTRG.21532"; transcript_id "MSTRG.21532.6"; exon_number "2";
chr10	StringTie	exon	46750911	46753917	1000	+	.	gene_id "MSTRG.21532"; transcript_id "MSTRG.21532.6"; exon_number "3";
chr10	StringTie	exon	46754834	46754892	1000	+	.	gene_id "MSTRG.21532"; transcript_id "MSTRG.21532.6"; exon_number "4";
chr10	StringTie	exon	46758078	46758214	1000	+	.	gene_id "MSTRG.21532"; transcript_id "MSTRG.21532.6"; exon_number "5";
chr10	StringTie	exon	46758834	46758953	1000	+	.	gene_id "MSTRG.21532"; transcript_id "MSTRG.21532.6"; exon_number "6";
chr10	StringTie	exon	46759054	46759200	1000	+	.	gene_id "MSTRG.21532"; transcript_id "MSTRG.21532.6"; exon_number "7";
chr10	StringTie	exon	46768867	46768889	1000	+	.	gene_id "MSTRG.21532"; transcript_id "MSTRG.21532.6"; exon_number "8";
chr10	StringTie	transcript	46740276	46762451	1000	+	.	gene_id "MSTRG.21532"; transcript_id "MSTRG.21532.7";
chr10	StringTie	exon	46740276	46740792	1000	+	.	gene_id "MSTRG.21532"; transcript_id "MSTRG.21532.7"; exon_number "1";
chr10	StringTie	exon	46750100	46750253	1000	+	.	gene_id "MSTRG.21532"; transcript_id "MSTRG.21532.7"; exon_number "2";
chr10	StringTie	exon	46750911	46753917	1000	+	.	gene_id "MSTRG.21532"; transcript_id "MSTRG.21532.7"; exon_number "3";
chr10	StringTie	exon	46754834	46757150	1000	+	.	gene_id "MSTRG.21532"; transcript_id "MSTRG.21532.7"; exon_number "4";
chr10	StringTie	exon	46758078	46758214	1000	+	.	gene_id "MSTRG.21532"; transcript_id "MSTRG.21532.7"; exon_number "5";
chr10	StringTie	exon	46758834	46758953	1000	+	.	gene_id "MSTRG.21532"; transcript_id "MSTRG.21532.7"; exon_number "6";
chr10	StringTie	exon	46759054	46761315	1000	+	.	gene_id "MSTRG.21532"; transcript_id "MSTRG.21532.7"; exon_number "7";
chr10	StringTie	exon	46762349	46762451	1000	+	.	gene_id "MSTRG.21532"; transcript_id "MSTRG.21532.7"; exon_number "8";
chr10	StringTie	transcript	46740311	46770115	1000	+	.	gene_id "MSTRG.21532"; transcript_id "MSTRG.21532.8";
chr10	StringTie	exon	46740311	46740792	1000	+	.	gene_id "MSTRG.21532"; transcript_id "MSTRG.21532.8"; exon_number "1";
chr10	StringTie	exon	46750100	46750222	1000	+	.	gene_id "MSTRG.21532"; transcript_id "MSTRG.21532.8"; exon_number "2";
chr10	StringTie	exon	46750911	46753917	1000	+	.	gene_id "MSTRG.21532"; transcript_id "MSTRG.21532.8"; exon_number "3";
chr10	StringTie	exon	46754834	46755041	1000	+	.	gene_id "MSTRG.21532"; transcript_id "MSTRG.21532.8"; exon_number "4";
chr10	StringTie	exon	46756238	46756541	1000	+	.	gene_id "MSTRG.21532"; transcript_id "MSTRG.21532.8"; exon_number "5";
chr10	StringTie	exon	46758078	46758214	1000	+	.	gene_id "MSTRG.21532"; transcript_id "MSTRG.21532.8"; exon_number "6";
chr10	StringTie	exon	46758834	46758953	1000	+	.	gene_id "MSTRG.21532"; transcript_id "MSTRG.21532.8"; exon_number "7";
chr10	StringTie	exon	46759054	46759200	1000	+	.	gene_id "MSTRG.21532"; transcript_id "MSTRG.21532.8"; exon_number "8";
chr10	StringTie	exon	46768867	46770115	1000	+	.	gene_id "MSTRG.21532"; transcript_id "MSTRG.21532.8"; exon_number "9";
chr10	StringTie	transcript	46740456	46760812	1000	+	.	gene_id "MSTRG.21532"; transcript_id "MSTRG.21532.9";
chr10	StringTie	exon	46740456	46740792	1000	+	.	gene_id "MSTRG.21532"; transcript_id "MSTRG.21532.9"; exon_number "1";
chr10	StringTie	exon	46750100	46750222	1000	+	.	gene_id "MSTRG.21532"; transcript_id "MSTRG.21532.9"; exon_number "2";
chr10	StringTie	exon	46750911	46753917	1000	+	.	gene_id "MSTRG.21532"; transcript_id "MSTRG.21532.9"; exon_number "3";
chr10	StringTie	exon	46754834	46755041	1000	+	.	gene_id "MSTRG.21532"; transcript_id "MSTRG.21532.9"; exon_number "4";
chr10	StringTie	exon	46758078	46758214	1000	+	.	gene_id "MSTRG.21532"; transcript_id "MSTRG.21532.9"; exon_number "5";
chr10	StringTie	exon	46758834	46758953	1000	+	.	gene_id "MSTRG.21532"; transcript_id "MSTRG.21532.9"; exon_number "6";
chr10	StringTie	exon	46759054	46760812	1000	+	.	gene_id "MSTRG.21532"; transcript_id "MSTRG.21532.9"; exon_number "7";
chrY	StringTie	transcript	14639096	14640358	1000	+	.	gene_id "MSTRG.215320"; transcript_id "ENST00000455254"; gene_name "AGKP1"; ref_gene_id "ENSG00000226555";
chrY	StringTie	exon	14639096	14640358	1000	+	.	gene_id "MSTRG.215320"; transcript_id "ENST00000455254"; exon_number "1"; gene_name "AGKP1"; ref_gene_id "ENSG00000226555";
chrY	StringTie	transcript	14793642	14804033	1000	-	.	gene_id "MSTRG.215321"; transcript_id "ENST00000434164"; gene_name "NLGN4Y-AS1"; ref_gene_id "ENSG00000228787";
chrY	StringTie	exon	14793642	14793987	1000	-	.	gene_id "MSTRG.215321"; transcript_id "ENST00000434164"; exon_number "1"; gene_name "NLGN4Y-AS1"; ref_gene_id "ENSG00000228787";
chrY	StringTie	exon	14798622	14798709	1000	-	.	gene_id "MSTRG.215321"; transcript_id "ENST00000434164"; exon_number "2"; gene_name "NLGN4Y-AS1"; ref_gene_id "ENSG00000228787";
chrY	StringTie	exon	14801276	14801344	1000	-	.	gene_id "MSTRG.215321"; transcript_id "ENST00000434164"; exon_number "3"; gene_name "NLGN4Y-AS1"; ref_gene_id "ENSG00000228787";
chrY	StringTie	exon	14804005	14804033	1000	-	.	gene_id "MSTRG.215321"; transcript_id "ENST00000434164"; exon_number "4"; gene_name "NLGN4Y-AS1"; ref_gene_id "ENSG00000228787";
chrY	StringTie	transcript	14850747	14853530	1000	.	.	gene_id "MSTRG.215322"; transcript_id "MSTRG.215322.1";
chrY	StringTie	exon	14850747	14853530	1000	.	.	gene_id "MSTRG.215322"; transcript_id "MSTRG.215322.1"; exon_number "1";
chrY	StringTie	transcript	14907898	14908068	1000	+	.	gene_id "MSTRG.215323"; transcript_id "ENST00000428342"; gene_name "MED13P1"; ref_gene_id "ENSG00000236131";
chrY	StringTie	exon	14907898	14908068	1000	+	.	gene_id "MSTRG.215323"; transcript_id "ENST00000428342"; exon_number "1"; gene_name "MED13P1"; ref_gene_id "ENSG00000236131";
chrY	StringTie	transcript	14940663	14941546	1000	-	.	gene_id "MSTRG.215324"; transcript_id "MSTRG.215324.1";
chrY	StringTie	exon	14940663	14941546	1000	-	.	gene_id "MSTRG.215324"; transcript_id "MSTRG.215324.1"; exon_number "1";
chrY	StringTie	transcript	14941547	14941750	1000	-	.	gene_id "MSTRG.215325"; transcript_id "ENST00000423569"; gene_name "CYCSP46"; ref_gene_id "ENSG00000227949";
chrY	StringTie	exon	14941547	14941750	1000	-	.	gene_id "MSTRG.215325"; transcript_id "ENST00000423569"; exon_number "1"; gene_name "CYCSP46"; ref_gene_id "ENSG00000227949";
chrY	StringTie	transcript	14941746	14942715	1000	+	.	gene_id "MSTRG.215326"; transcript_id "ENST00000427212"; gene_name "AC006989.2"; ref_gene_id "ENSG00000224518";
chrY	StringTie	exon	14941746	14941821	1000	+	.	gene_id "MSTRG.215326"; transcript_id "ENST00000427212"; exon_number "1"; gene_name "AC006989.2"; ref_gene_id "ENSG00000224518";
chrY	StringTie	exon	14942661	14942715	1000	+	.	gene_id "MSTRG.215326"; transcript_id "ENST00000427212"; exon_number "2"; gene_name "AC006989.2"; ref_gene_id "ENSG00000224518";
chrY	StringTie	transcript	14957535	14957752	1000	.	.	gene_id "MSTRG.215327"; transcript_id "MSTRG.215327.1";
chrY	StringTie	exon	14957535	14957752	1000	.	.	gene_id "MSTRG.215327"; transcript_id "MSTRG.215327.1"; exon_number "1";
chrY	StringTie	transcript	14973883	14974194	1000	.	.	gene_id "MSTRG.215328"; transcript_id "MSTRG.215328.1";
chrY	StringTie	exon	14973883	14974194	1000	.	.	gene_id "MSTRG.215328"; transcript_id "MSTRG.215328.1"; exon_number "1";
chrY	StringTie	transcript	14978925	14979336	1000	.	.	gene_id "MSTRG.215329"; transcript_id "MSTRG.215329.1";
chrY	StringTie	exon	14978925	14979336	1000	.	.	gene_id "MSTRG.215329"; transcript_id "MSTRG.215329.1"; exon_number "1";
chr10	StringTie	transcript	46774421	46776180	1000	-	.	gene_id "MSTRG.21533"; transcript_id "ENST00000399571"; gene_name "DUSP8P3"; ref_gene_id "ENSG00000215097";
chr10	StringTie	exon	46774421	46776180	1000	-	.	gene_id "MSTRG.21533"; transcript_id "ENST00000399571"; exon_number "1"; gene_name "DUSP8P3"; ref_gene_id "ENSG00000215097";
chr10	StringTie	transcript	46770739	46776833	1000	-	.	gene_id "MSTRG.21533"; transcript_id "ENST00000583339"; gene_name "GLUD1P7"; ref_gene_id "ENSG00000265366";
chr10	StringTie	exon	46770739	46770802	1000	-	.	gene_id "MSTRG.21533"; transcript_id "ENST00000583339"; exon_number "1"; gene_name "GLUD1P7"; ref_gene_id "ENSG00000265366";
chr10	StringTie	exon	46772429	46772484	1000	-	.	gene_id "MSTRG.21533"; transcript_id "ENST00000583339"; exon_number "2"; gene_name "GLUD1P7"; ref_gene_id "ENSG00000265366";
chr10	StringTie	exon	46776753	46776833	1000	-	.	gene_id "MSTRG.21533"; transcript_id "ENST00000583339"; exon_number "3"; gene_name "GLUD1P7"; ref_gene_id "ENSG00000265366";
chr10	StringTie	transcript	46759019	46784204	1000	-	.	gene_id "MSTRG.21533"; transcript_id "ENST00000630097"; gene_name "GLUD1P7"; ref_gene_id "ENSG00000265366";
chr10	StringTie	exon	46759019	46759160	1000	-	.	gene_id "MSTRG.21533"; transcript_id "ENST00000630097"; exon_number "1"; gene_name "GLUD1P7"; ref_gene_id "ENSG00000265366";
chr10	StringTie	exon	46768209	46768292	1000	-	.	gene_id "MSTRG.21533"; transcript_id "ENST00000630097"; exon_number "2"; gene_name "GLUD1P7"; ref_gene_id "ENSG00000265366";
chr10	StringTie	exon	46770739	46770802	1000	-	.	gene_id "MSTRG.21533"; transcript_id "ENST00000630097"; exon_number "3"; gene_name "GLUD1P7"; ref_gene_id "ENSG00000265366";
chr10	StringTie	exon	46772429	46772484	1000	-	.	gene_id "MSTRG.21533"; transcript_id "ENST00000630097"; exon_number "4"; gene_name "GLUD1P7"; ref_gene_id "ENSG00000265366";
chr10	StringTie	exon	46776753	46776833	1000	-	.	gene_id "MSTRG.21533"; transcript_id "ENST00000630097"; exon_number "5"; gene_name "GLUD1P7"; ref_gene_id "ENSG00000265366";
chr10	StringTie	exon	46778657	46778716	1000	-	.	gene_id "MSTRG.21533"; transcript_id "ENST00000630097"; exon_number "6"; gene_name "GLUD1P7"; ref_gene_id "ENSG00000265366";
chr10	StringTie	exon	46784086	46784204	1000	-	.	gene_id "MSTRG.21533"; transcript_id "ENST00000630097"; exon_number "7"; gene_name "GLUD1P7"; ref_gene_id "ENSG00000265366";
chr10	StringTie	transcript	46759023	46786770	1000	-	.	gene_id "MSTRG.21533"; transcript_id "ENST00000631118"; gene_name "GLUD1P7"; ref_gene_id "ENSG00000265366";
chr10	StringTie	exon	46759023	46759160	1000	-	.	gene_id "MSTRG.21533"; transcript_id "ENST00000631118"; exon_number "1"; gene_name "GLUD1P7"; ref_gene_id "ENSG00000265366";
chr10	StringTie	exon	46768209	46768292	1000	-	.	gene_id "MSTRG.21533"; transcript_id "ENST00000631118"; exon_number "2"; gene_name "GLUD1P7"; ref_gene_id "ENSG00000265366";
chr10	StringTie	exon	46770739	46770802	1000	-	.	gene_id "MSTRG.21533"; transcript_id "ENST00000631118"; exon_number "3"; gene_name "GLUD1P7"; ref_gene_id "ENSG00000265366";
chr10	StringTie	exon	46772429	46772484	1000	-	.	gene_id "MSTRG.21533"; transcript_id "ENST00000631118"; exon_number "4"; gene_name "GLUD1P7"; ref_gene_id "ENSG00000265366";
chr10	StringTie	exon	46776753	46776833	1000	-	.	gene_id "MSTRG.21533"; transcript_id "ENST00000631118"; exon_number "5"; gene_name "GLUD1P7"; ref_gene_id "ENSG00000265366";
chr10	StringTie	exon	46786708	46786770	1000	-	.	gene_id "MSTRG.21533"; transcript_id "ENST00000631118"; exon_number "6"; gene_name "GLUD1P7"; ref_gene_id "ENSG00000265366";
chr10	StringTie	transcript	46750364	46786770	1000	-	.	gene_id "MSTRG.21533"; transcript_id "MSTRG.21533.1";
chr10	StringTie	exon	46750364	46752155	1000	-	.	gene_id "MSTRG.21533"; transcript_id "MSTRG.21533.1"; exon_number "1";
chr10	StringTie	exon	46759042	46759160	1000	-	.	gene_id "MSTRG.21533"; transcript_id "MSTRG.21533.1"; exon_number "2";
chr10	StringTie	exon	46768209	46768292	1000	-	.	gene_id "MSTRG.21533"; transcript_id "MSTRG.21533.1"; exon_number "3";
chr10	StringTie	exon	46770739	46770802	1000	-	.	gene_id "MSTRG.21533"; transcript_id "MSTRG.21533.1"; exon_number "4";
chr10	StringTie	exon	46772429	46772484	1000	-	.	gene_id "MSTRG.21533"; transcript_id "MSTRG.21533.1"; exon_number "5";
chr10	StringTie	exon	46776753	46776833	1000	-	.	gene_id "MSTRG.21533"; transcript_id "MSTRG.21533.1"; exon_number "6";
chr10	StringTie	exon	46786708	46786770	1000	-	.	gene_id "MSTRG.21533"; transcript_id "MSTRG.21533.1"; exon_number "7";
chr10	StringTie	transcript	46758929	46776697	1000	-	.	gene_id "MSTRG.21533"; transcript_id "MSTRG.21533.10";
chr10	StringTie	exon	46758929	46759160	1000	-	.	gene_id "MSTRG.21533"; transcript_id "MSTRG.21533.10"; exon_number "1";
chr10	StringTie	exon	46768209	46768292	1000	-	.	gene_id "MSTRG.21533"; transcript_id "MSTRG.21533.10"; exon_number "2";
chr10	StringTie	exon	46770739	46770802	1000	-	.	gene_id "MSTRG.21533"; transcript_id "MSTRG.21533.10"; exon_number "3";
chr10	StringTie	exon	46772429	46772484	1000	-	.	gene_id "MSTRG.21533"; transcript_id "MSTRG.21533.10"; exon_number "4";
chr10	StringTie	exon	46774309	46776697	1000	-	.	gene_id "MSTRG.21533"; transcript_id "MSTRG.21533.10"; exon_number "5";
chr10	StringTie	transcript	46758937	46786659	1000	-	.	gene_id "MSTRG.21533"; transcript_id "MSTRG.21533.11";
chr10	StringTie	exon	46758937	46759186	1000	-	.	gene_id "MSTRG.21533"; transcript_id "MSTRG.21533.11"; exon_number "1";
chr10	StringTie	exon	46768209	46768292	1000	-	.	gene_id "MSTRG.21533"; transcript_id "MSTRG.21533.11"; exon_number "2";
chr10	StringTie	exon	46770739	46770802	1000	-	.	gene_id "MSTRG.21533"; transcript_id "MSTRG.21533.11"; exon_number "3";
chr10	StringTie	exon	46772429	46772484	1000	-	.	gene_id "MSTRG.21533"; transcript_id "MSTRG.21533.11"; exon_number "4";
chr10	StringTie	exon	46776753	46776833	1000	-	.	gene_id "MSTRG.21533"; transcript_id "MSTRG.21533.11"; exon_number "5";
chr10	StringTie	exon	46784563	46786659	1000	-	.	gene_id "MSTRG.21533"; transcript_id "MSTRG.21533.11"; exon_number "6";
chr10	StringTie	transcript	46758942	46786811	1000	-	.	gene_id "MSTRG.21533"; transcript_id "MSTRG.21533.12";
chr10	StringTie	exon	46758942	46759160	1000	-	.	gene_id "MSTRG.21533"; transcript_id "MSTRG.21533.12"; exon_number "1";
chr10	StringTie	exon	46768209	46768292	1000	-	.	gene_id "MSTRG.21533"; transcript_id "MSTRG.21533.12"; exon_number "2";
chr10	StringTie	exon	46770739	46770802	1000	-	.	gene_id "MSTRG.21533"; transcript_id "MSTRG.21533.12"; exon_number "3";
chr10	StringTie	exon	46772429	46772484	1000	-	.	gene_id "MSTRG.21533"; transcript_id "MSTRG.21533.12"; exon_number "4";
chr10	StringTie	exon	46776753	46776833	1000	-	.	gene_id "MSTRG.21533"; transcript_id "MSTRG.21533.12"; exon_number "5";
chr10	StringTie	exon	46785641	46786811	1000	-	.	gene_id "MSTRG.21533"; transcript_id "MSTRG.21533.12"; exon_number "6";
chr10	StringTie	transcript	46758944	46785273	1000	-	.	gene_id "MSTRG.21533"; transcript_id "MSTRG.21533.13";
chr10	StringTie	exon	46758944	46759160	1000	-	.	gene_id "MSTRG.21533"; transcript_id "MSTRG.21533.13"; exon_number "1";
chr10	StringTie	exon	46768209	46768292	1000	-	.	gene_id "MSTRG.21533"; transcript_id "MSTRG.21533.13"; exon_number "2";
chr10	StringTie	exon	46770739	46770802	1000	-	.	gene_id "MSTRG.21533"; transcript_id "MSTRG.21533.13"; exon_number "3";
chr10	StringTie	exon	46772429	46772484	1000	-	.	gene_id "MSTRG.21533"; transcript_id "MSTRG.21533.13"; exon_number "4";
chr10	StringTie	exon	46778657	46778716	1000	-	.	gene_id "MSTRG.21533"; transcript_id "MSTRG.21533.13"; exon_number "5";
chr10	StringTie	exon	46784563	46785273	1000	-	.	gene_id "MSTRG.21533"; transcript_id "MSTRG.21533.13"; exon_number "6";
chr10	StringTie	transcript	46758946	46786896	1000	-	.	gene_id "MSTRG.21533"; transcript_id "MSTRG.21533.14";
chr10	StringTie	exon	46758946	46759160	1000	-	.	gene_id "MSTRG.21533"; transcript_id "MSTRG.21533.14"; exon_number "1";
chr10	StringTie	exon	46768209	46768292	1000	-	.	gene_id "MSTRG.21533"; transcript_id "MSTRG.21533.14"; exon_number "2";
chr10	StringTie	exon	46770739	46770802	1000	-	.	gene_id "MSTRG.21533"; transcript_id "MSTRG.21533.14"; exon_number "3";
chr10	StringTie	exon	46772429	46772484	1000	-	.	gene_id "MSTRG.21533"; transcript_id "MSTRG.21533.14"; exon_number "4";
chr10	StringTie	exon	46776753	46776833	1000	-	.	gene_id "MSTRG.21533"; transcript_id "MSTRG.21533.14"; exon_number "5";
chr10	StringTie	exon	46778657	46778716	1000	-	.	gene_id "MSTRG.21533"; transcript_id "MSTRG.21533.14"; exon_number "6";
chr10	StringTie	exon	46786694	46786896	1000	-	.	gene_id "MSTRG.21533"; transcript_id "MSTRG.21533.14"; exon_number "7";
chr10	StringTie	transcript	46758953	46776376	1000	-	.	gene_id "MSTRG.21533"; transcript_id "MSTRG.21533.15";
chr10	StringTie	exon	46758953	46759160	1000	-	.	gene_id "MSTRG.21533"; transcript_id "MSTRG.21533.15"; exon_number "1";
chr10	StringTie	exon	46768209	46768292	1000	-	.	gene_id "MSTRG.21533"; transcript_id "MSTRG.21533.15"; exon_number "2";
chr10	StringTie	exon	46770739	46770802	1000	-	.	gene_id "MSTRG.21533"; transcript_id "MSTRG.21533.15"; exon_number "3";
chr10	StringTie	exon	46772429	46772484	1000	-	.	gene_id "MSTRG.21533"; transcript_id "MSTRG.21533.15"; exon_number "4";
chr10	StringTie	exon	46775356	46776376	1000	-	.	gene_id "MSTRG.21533"; transcript_id "MSTRG.21533.15"; exon_number "5";
chr10	StringTie	transcript	46758953	46776376	1000	-	.	gene_id "MSTRG.21533"; transcript_id "MSTRG.21533.16";
chr10	StringTie	exon	46758953	46759160	1000	-	.	gene_id "MSTRG.21533"; transcript_id "MSTRG.21533.16"; exon_number "1";
chr10	StringTie	exon	46768209	46768292	1000	-	.	gene_id "MSTRG.21533"; transcript_id "MSTRG.21533.16"; exon_number "2";
chr10	StringTie	exon	46770739	46770802	1000	-	.	gene_id "MSTRG.21533"; transcript_id "MSTRG.21533.16"; exon_number "3";
chr10	StringTie	exon	46772429	46772484	1000	-	.	gene_id "MSTRG.21533"; transcript_id "MSTRG.21533.16"; exon_number "4";
chr10	StringTie	exon	46773455	46776376	1000	-	.	gene_id "MSTRG.21533"; transcript_id "MSTRG.21533.16"; exon_number "5";
chr10	StringTie	transcript	46758956	46786853	1000	-	.	gene_id "MSTRG.21533"; transcript_id "MSTRG.21533.17";
chr10	StringTie	exon	46758956	46759160	1000	-	.	gene_id "MSTRG.21533"; transcript_id "MSTRG.21533.17"; exon_number "1";
chr10	StringTie	exon	46768209	46768292	1000	-	.	gene_id "MSTRG.21533"; transcript_id "MSTRG.21533.17"; exon_number "2";
chr10	StringTie	exon	46770739	46770802	1000	-	.	gene_id "MSTRG.21533"; transcript_id "MSTRG.21533.17"; exon_number "3";
chr10	StringTie	exon	46772429	46772484	1000	-	.	gene_id "MSTRG.21533"; transcript_id "MSTRG.21533.17"; exon_number "4";
chr10	StringTie	exon	46786817	46786853	1000	-	.	gene_id "MSTRG.21533"; transcript_id "MSTRG.21533.17"; exon_number "5";
chr10	StringTie	transcript	46758957	46786810	1000	-	.	gene_id "MSTRG.21533"; transcript_id "MSTRG.21533.18";
chr10	StringTie	exon	46758957	46759160	1000	-	.	gene_id "MSTRG.21533"; transcript_id "MSTRG.21533.18"; exon_number "1";
chr10	StringTie	exon	46768209	46768292	1000	-	.	gene_id "MSTRG.21533"; transcript_id "MSTRG.21533.18"; exon_number "2";
chr10	StringTie	exon	46770739	46770802	1000	-	.	gene_id "MSTRG.21533"; transcript_id "MSTRG.21533.18"; exon_number "3";
chr10	StringTie	exon	46772429	46772484	1000	-	.	gene_id "MSTRG.21533"; transcript_id "MSTRG.21533.18"; exon_number "4";
chr10	StringTie	exon	46778657	46778716	1000	-	.	gene_id "MSTRG.21533"; transcript_id "MSTRG.21533.18"; exon_number "5";
chr10	StringTie	exon	46786708	46786810	1000	-	.	gene_id "MSTRG.21533"; transcript_id "MSTRG.21533.18"; exon_number "6";
chr10	StringTie	transcript	46758988	46786799	1000	-	.	gene_id "MSTRG.21533"; transcript_id "MSTRG.21533.19";
chr10	StringTie	exon	46758988	46759160	1000	-	.	gene_id "MSTRG.21533"; transcript_id "MSTRG.21533.19"; exon_number "1";
chr10	StringTie	exon	46768209	46768292	1000	-	.	gene_id "MSTRG.21533"; transcript_id "MSTRG.21533.19"; exon_number "2";
chr10	StringTie	exon	46770739	46770802	1000	-	.	gene_id "MSTRG.21533"; transcript_id "MSTRG.21533.19"; exon_number "3";
chr10	StringTie	exon	46772429	46772484	1000	-	.	gene_id "MSTRG.21533"; transcript_id "MSTRG.21533.19"; exon_number "4";
chr10	StringTie	exon	46776753	46776833	1000	-	.	gene_id "MSTRG.21533"; transcript_id "MSTRG.21533.19"; exon_number "5";
chr10	StringTie	exon	46786694	46786799	1000	-	.	gene_id "MSTRG.21533"; transcript_id "MSTRG.21533.19"; exon_number "6";
chr10	StringTie	transcript	46753238	46786839	1000	-	.	gene_id "MSTRG.21533"; transcript_id "MSTRG.21533.2";
chr10	StringTie	exon	46753238	46753459	1000	-	.	gene_id "MSTRG.21533"; transcript_id "MSTRG.21533.2"; exon_number "1";
chr10	StringTie	exon	46759042	46759160	1000	-	.	gene_id "MSTRG.21533"; transcript_id "MSTRG.21533.2"; exon_number "2";
chr10	StringTie	exon	46768209	46768292	1000	-	.	gene_id "MSTRG.21533"; transcript_id "MSTRG.21533.2"; exon_number "3";
chr10	StringTie	exon	46770739	46770802	1000	-	.	gene_id "MSTRG.21533"; transcript_id "MSTRG.21533.2"; exon_number "4";
chr10	StringTie	exon	46772429	46772484	1000	-	.	gene_id "MSTRG.21533"; transcript_id "MSTRG.21533.2"; exon_number "5";
chr10	StringTie	exon	46776753	46776833	1000	-	.	gene_id "MSTRG.21533"; transcript_id "MSTRG.21533.2"; exon_number "6";
chr10	StringTie	exon	46778657	46778716	1000	-	.	gene_id "MSTRG.21533"; transcript_id "MSTRG.21533.2"; exon_number "7";
chr10	StringTie	exon	46786708	46786839	1000	-	.	gene_id "MSTRG.21533"; transcript_id "MSTRG.21533.2"; exon_number "8";
chr10	StringTie	transcript	46759020	46785587	1000	-	.	gene_id "MSTRG.21533"; transcript_id "MSTRG.21533.21";
chr10	StringTie	exon	46759020	46759160	1000	-	.	gene_id "MSTRG.21533"; transcript_id "MSTRG.21533.21"; exon_number "1";
chr10	StringTie	exon	46768209	46768292	1000	-	.	gene_id "MSTRG.21533"; transcript_id "MSTRG.21533.21"; exon_number "2";
chr10	StringTie	exon	46770739	46770802	1000	-	.	gene_id "MSTRG.21533"; transcript_id "MSTRG.21533.21"; exon_number "3";
chr10	StringTie	exon	46772429	46772484	1000	-	.	gene_id "MSTRG.21533"; transcript_id "MSTRG.21533.21"; exon_number "4";
chr10	StringTie	exon	46785496	46785587	1000	-	.	gene_id "MSTRG.21533"; transcript_id "MSTRG.21533.21"; exon_number "5";
chr10	StringTie	transcript	46760988	46787327	1000	-	.	gene_id "MSTRG.21533"; transcript_id "MSTRG.21533.23";
chr10	StringTie	exon	46760988	46761086	1000	-	.	gene_id "MSTRG.21533"; transcript_id "MSTRG.21533.23"; exon_number "1";
chr10	StringTie	exon	46768209	46768292	1000	-	.	gene_id "MSTRG.21533"; transcript_id "MSTRG.21533.23"; exon_number "2";
chr10	StringTie	exon	46770739	46770802	1000	-	.	gene_id "MSTRG.21533"; transcript_id "MSTRG.21533.23"; exon_number "3";
chr10	StringTie	exon	46772429	46772484	1000	-	.	gene_id "MSTRG.21533"; transcript_id "MSTRG.21533.23"; exon_number "4";
chr10	StringTie	exon	46776753	46787327	1000	-	.	gene_id "MSTRG.21533"; transcript_id "MSTRG.21533.23"; exon_number "5";
chr10	StringTie	transcript	46778696	46786644	1000	-	.	gene_id "MSTRG.21533"; transcript_id "MSTRG.21533.26";
chr10	StringTie	exon	46778696	46778716	1000	-	.	gene_id "MSTRG.21533"; transcript_id "MSTRG.21533.26"; exon_number "1";
chr10	StringTie	exon	46785641	46786644	1000	-	.	gene_id "MSTRG.21533"; transcript_id "MSTRG.21533.26"; exon_number "2";
chr10	StringTie	transcript	46758219	46786826	1000	-	.	gene_id "MSTRG.21533"; transcript_id "MSTRG.21533.3";
chr10	StringTie	exon	46758219	46759160	1000	-	.	gene_id "MSTRG.21533"; transcript_id "MSTRG.21533.3"; exon_number "1";
chr10	StringTie	exon	46768209	46768292	1000	-	.	gene_id "MSTRG.21533"; transcript_id "MSTRG.21533.3"; exon_number "2";
chr10	StringTie	exon	46770739	46770802	1000	-	.	gene_id "MSTRG.21533"; transcript_id "MSTRG.21533.3"; exon_number "3";
chr10	StringTie	exon	46772429	46772484	1000	-	.	gene_id "MSTRG.21533"; transcript_id "MSTRG.21533.3"; exon_number "4";
chr10	StringTie	exon	46785641	46786826	1000	-	.	gene_id "MSTRG.21533"; transcript_id "MSTRG.21533.3"; exon_number "5";
chr10	StringTie	transcript	46758657	46787291	1000	-	.	gene_id "MSTRG.21533"; transcript_id "MSTRG.21533.4";
chr10	StringTie	exon	46758657	46759160	1000	-	.	gene_id "MSTRG.21533"; transcript_id "MSTRG.21533.4"; exon_number "1";
chr10	StringTie	exon	46768209	46768292	1000	-	.	gene_id "MSTRG.21533"; transcript_id "MSTRG.21533.4"; exon_number "2";
chr10	StringTie	exon	46770739	46770802	1000	-	.	gene_id "MSTRG.21533"; transcript_id "MSTRG.21533.4"; exon_number "3";
chr10	StringTie	exon	46772429	46772484	1000	-	.	gene_id "MSTRG.21533"; transcript_id "MSTRG.21533.4"; exon_number "4";
chr10	StringTie	exon	46786708	46787291	1000	-	.	gene_id "MSTRG.21533"; transcript_id "MSTRG.21533.4"; exon_number "5";
chr10	StringTie	transcript	46758859	46787130	1000	-	.	gene_id "MSTRG.21533"; transcript_id "MSTRG.21533.5";
chr10	StringTie	exon	46758859	46759160	1000	-	.	gene_id "MSTRG.21533"; transcript_id "MSTRG.21533.5"; exon_number "1";
chr10	StringTie	exon	46768209	46768292	1000	-	.	gene_id "MSTRG.21533"; transcript_id "MSTRG.21533.5"; exon_number "2";
chr10	StringTie	exon	46770739	46770802	1000	-	.	gene_id "MSTRG.21533"; transcript_id "MSTRG.21533.5"; exon_number "3";
chr10	StringTie	exon	46772429	46772484	1000	-	.	gene_id "MSTRG.21533"; transcript_id "MSTRG.21533.5"; exon_number "4";
chr10	StringTie	exon	46786694	46787130	1000	-	.	gene_id "MSTRG.21533"; transcript_id "MSTRG.21533.5"; exon_number "5";
chr10	StringTie	transcript	46758877	46787320	1000	-	.	gene_id "MSTRG.21533"; transcript_id "MSTRG.21533.6";
chr10	StringTie	exon	46758877	46759160	1000	-	.	gene_id "MSTRG.21533"; transcript_id "MSTRG.21533.6"; exon_number "1";
chr10	StringTie	exon	46768209	46768292	1000	-	.	gene_id "MSTRG.21533"; transcript_id "MSTRG.21533.6"; exon_number "2";
chr10	StringTie	exon	46770739	46770802	1000	-	.	gene_id "MSTRG.21533"; transcript_id "MSTRG.21533.6"; exon_number "3";
chr10	StringTie	exon	46772429	46772484	1000	-	.	gene_id "MSTRG.21533"; transcript_id "MSTRG.21533.6"; exon_number "4";
chr10	StringTie	exon	46787244	46787320	1000	-	.	gene_id "MSTRG.21533"; transcript_id "MSTRG.21533.6"; exon_number "5";
chr10	StringTie	transcript	46758887	46786673	1000	-	.	gene_id "MSTRG.21533"; transcript_id "MSTRG.21533.7";
chr10	StringTie	exon	46758887	46759160	1000	-	.	gene_id "MSTRG.21533"; transcript_id "MSTRG.21533.7"; exon_number "1";
chr10	StringTie	exon	46768209	46768292	1000	-	.	gene_id "MSTRG.21533"; transcript_id "MSTRG.21533.7"; exon_number "2";
chr10	StringTie	exon	46770739	46770802	1000	-	.	gene_id "MSTRG.21533"; transcript_id "MSTRG.21533.7"; exon_number "3";
chr10	StringTie	exon	46772429	46776833	1000	-	.	gene_id "MSTRG.21533"; transcript_id "MSTRG.21533.7"; exon_number "4";
chr10	StringTie	exon	46784563	46786673	1000	-	.	gene_id "MSTRG.21533"; transcript_id "MSTRG.21533.7"; exon_number "5";
chr10	StringTie	transcript	46758895	46786793	1000	-	.	gene_id "MSTRG.21533"; transcript_id "MSTRG.21533.8";
chr10	StringTie	exon	46758895	46759160	1000	-	.	gene_id "MSTRG.21533"; transcript_id "MSTRG.21533.8"; exon_number "1";
chr10	StringTie	exon	46768209	46768292	1000	-	.	gene_id "MSTRG.21533"; transcript_id "MSTRG.21533.8"; exon_number "2";
chr10	StringTie	exon	46772429	46772484	1000	-	.	gene_id "MSTRG.21533"; transcript_id "MSTRG.21533.8"; exon_number "3";
chr10	StringTie	exon	46776753	46776833	1000	-	.	gene_id "MSTRG.21533"; transcript_id "MSTRG.21533.8"; exon_number "4";
chr10	StringTie	exon	46778657	46778716	1000	-	.	gene_id "MSTRG.21533"; transcript_id "MSTRG.21533.8"; exon_number "5";
chr10	StringTie	exon	46786708	46786793	1000	-	.	gene_id "MSTRG.21533"; transcript_id "MSTRG.21533.8"; exon_number "6";
chr10	StringTie	transcript	46758904	46786832	1000	-	.	gene_id "MSTRG.21533"; transcript_id "MSTRG.21533.9";
chr10	StringTie	exon	46758904	46759160	1000	-	.	gene_id "MSTRG.21533"; transcript_id "MSTRG.21533.9"; exon_number "1";
chr10	StringTie	exon	46768209	46768292	1000	-	.	gene_id "MSTRG.21533"; transcript_id "MSTRG.21533.9"; exon_number "2";
chr10	StringTie	exon	46770739	46770802	1000	-	.	gene_id "MSTRG.21533"; transcript_id "MSTRG.21533.9"; exon_number "3";
chr10	StringTie	exon	46772429	46772484	1000	-	.	gene_id "MSTRG.21533"; transcript_id "MSTRG.21533.9"; exon_number "4";
chr10	StringTie	exon	46784563	46786832	1000	-	.	gene_id "MSTRG.21533"; transcript_id "MSTRG.21533.9"; exon_number "5";
chrY	StringTie	transcript	14983540	14985913	1000	+	.	gene_id "MSTRG.215330"; transcript_id "MSTRG.215330.1";
chrY	StringTie	exon	14983540	14983748	1000	+	.	gene_id "MSTRG.215330"; transcript_id "MSTRG.215330.1"; exon_number "1";
chrY	StringTie	exon	14985792	14985913	1000	+	.	gene_id "MSTRG.215330"; transcript_id "MSTRG.215330.1"; exon_number "2";
chrY	StringTie	transcript	15010315	15024882	1000	+	.	gene_id "MSTRG.215331"; transcript_id "MSTRG.215331.1";
chrY	StringTie	exon	15010315	15010348	1000	+	.	gene_id "MSTRG.215331"; transcript_id "MSTRG.215331.1"; exon_number "1";
chrY	StringTie	exon	15024652	15024882	1000	+	.	gene_id "MSTRG.215331"; transcript_id "MSTRG.215331.1"; exon_number "2";
chrY	StringTie	transcript	15025680	15026344	1000	+	.	gene_id "MSTRG.215332"; transcript_id "MSTRG.215332.1";
chrY	StringTie	exon	15025680	15025836	1000	+	.	gene_id "MSTRG.215332"; transcript_id "MSTRG.215332.1"; exon_number "1";
chrY	StringTie	exon	15026156	15026344	1000	+	.	gene_id "MSTRG.215332"; transcript_id "MSTRG.215332.1"; exon_number "2";
chrY	StringTie	transcript	15084638	15084973	1000	.	.	gene_id "MSTRG.215333"; transcript_id "MSTRG.215333.1";
chrY	StringTie	exon	15084638	15084973	1000	.	.	gene_id "MSTRG.215333"; transcript_id "MSTRG.215333.1"; exon_number "1";
chrY	StringTie	transcript	15087863	15088065	1000	-	.	gene_id "MSTRG.215334"; transcript_id "MSTRG.215334.1";
chrY	StringTie	exon	15087863	15088065	1000	-	.	gene_id "MSTRG.215334"; transcript_id "MSTRG.215334.1"; exon_number "1";
chrY	StringTie	transcript	15098887	15100606	1000	.	.	gene_id "MSTRG.215335"; transcript_id "MSTRG.215335.1";
chrY	StringTie	exon	15098887	15100606	1000	.	.	gene_id "MSTRG.215335"; transcript_id "MSTRG.215335.1"; exon_number "1";
chrY	StringTie	transcript	15106542	15107022	1000	.	.	gene_id "MSTRG.215336"; transcript_id "MSTRG.215336.1";
chrY	StringTie	exon	15106542	15107022	1000	.	.	gene_id "MSTRG.215336"; transcript_id "MSTRG.215336.1"; exon_number "1";
chrY	StringTie	transcript	15133222	15133425	1000	.	.	gene_id "MSTRG.215337"; transcript_id "MSTRG.215337.1";
chrY	StringTie	exon	15133222	15133425	1000	.	.	gene_id "MSTRG.215337"; transcript_id "MSTRG.215337.1"; exon_number "1";
chrY	StringTie	transcript	15164164	15164840	1000	.	.	gene_id "MSTRG.215338"; transcript_id "MSTRG.215338.1";
chrY	StringTie	exon	15164164	15164840	1000	.	.	gene_id "MSTRG.215338"; transcript_id "MSTRG.215338.1"; exon_number "1";
chrY	StringTie	transcript	15183244	15197794	1000	-	.	gene_id "MSTRG.215339"; transcript_id "MSTRG.215339.1";
chrY	StringTie	exon	15183244	15185764	1000	-	.	gene_id "MSTRG.215339"; transcript_id "MSTRG.215339.1"; exon_number "1";
chrY	StringTie	exon	15197704	15197794	1000	-	.	gene_id "MSTRG.215339"; transcript_id "MSTRG.215339.1"; exon_number "2";
chr10	StringTie	transcript	46788397	46799819	1000	+	.	gene_id "MSTRG.21534"; transcript_id "ENST00000374336"; gene_name "BMS1P1"; ref_gene_id "ENSG00000204177";
chr10	StringTie	exon	46788397	46788600	1000	+	.	gene_id "MSTRG.21534"; transcript_id "ENST00000374336"; exon_number "1"; gene_name "BMS1P1"; ref_gene_id "ENSG00000204177";
chr10	StringTie	exon	46789497	46789686	1000	+	.	gene_id "MSTRG.21534"; transcript_id "ENST00000374336"; exon_number "2"; gene_name "BMS1P1"; ref_gene_id "ENSG00000204177";
chr10	StringTie	exon	46790962	46791041	1000	+	.	gene_id "MSTRG.21534"; transcript_id "ENST00000374336"; exon_number "3"; gene_name "BMS1P1"; ref_gene_id "ENSG00000204177";
chr10	StringTie	exon	46794727	46794915	1000	+	.	gene_id "MSTRG.21534"; transcript_id "ENST00000374336"; exon_number "4"; gene_name "BMS1P1"; ref_gene_id "ENSG00000204177";
chr10	StringTie	exon	46795805	46795945	1000	+	.	gene_id "MSTRG.21534"; transcript_id "ENST00000374336"; exon_number "5"; gene_name "BMS1P1"; ref_gene_id "ENSG00000204177";
chr10	StringTie	exon	46796672	46796793	1000	+	.	gene_id "MSTRG.21534"; transcript_id "ENST00000374336"; exon_number "6"; gene_name "BMS1P1"; ref_gene_id "ENSG00000204177";
chr10	StringTie	exon	46797132	46797319	1000	+	.	gene_id "MSTRG.21534"; transcript_id "ENST00000374336"; exon_number "7"; gene_name "BMS1P1"; ref_gene_id "ENSG00000204177";
chr10	StringTie	exon	46798029	46798168	1000	+	.	gene_id "MSTRG.21534"; transcript_id "ENST00000374336"; exon_number "8"; gene_name "BMS1P1"; ref_gene_id "ENSG00000204177";
chr10	StringTie	exon	46799742	46799819	1000	+	.	gene_id "MSTRG.21534"; transcript_id "ENST00000374336"; exon_number "9"; gene_name "BMS1P1"; ref_gene_id "ENSG00000204177";
chr10	StringTie	transcript	46816516	46832476	1000	+	.	gene_id "MSTRG.21534"; transcript_id "ENST00000417888"; gene_name "AGAP13P"; ref_gene_id "ENSG00000243289";
chr10	StringTie	exon	46816516	46816738	1000	+	.	gene_id "MSTRG.21534"; transcript_id "ENST00000417888"; exon_number "1"; gene_name "AGAP13P"; ref_gene_id "ENSG00000243289";
chr10	StringTie	exon	46819468	46819536	1000	+	.	gene_id "MSTRG.21534"; transcript_id "ENST00000417888"; exon_number "2"; gene_name "AGAP13P"; ref_gene_id "ENSG00000243289";
chr10	StringTie	exon	46822178	46822212	1000	+	.	gene_id "MSTRG.21534"; transcript_id "ENST00000417888"; exon_number "3"; gene_name "AGAP13P"; ref_gene_id "ENSG00000243289";
chr10	StringTie	exon	46832441	46832476	1000	+	.	gene_id "MSTRG.21534"; transcript_id "ENST00000417888"; exon_number "4"; gene_name "AGAP13P"; ref_gene_id "ENSG00000243289";
chr10	StringTie	transcript	46870858	46894562	1000	+	.	gene_id "MSTRG.21534"; transcript_id "ENST00000431305"; gene_name "FRMPD2B"; ref_gene_id "ENSG00000150175";
chr10	StringTie	exon	46870858	46871064	1000	+	.	gene_id "MSTRG.21534"; transcript_id "ENST00000431305"; exon_number "1"; gene_name "FRMPD2B"; ref_gene_id "ENSG00000150175";
chr10	StringTie	exon	46873716	46873820	1000	+	.	gene_id "MSTRG.21534"; transcript_id "ENST00000431305"; exon_number "2"; gene_name "FRMPD2B"; ref_gene_id "ENSG00000150175";
chr10	StringTie	exon	46875932	46876025	1000	+	.	gene_id "MSTRG.21534"; transcript_id "ENST00000431305"; exon_number "3"; gene_name "FRMPD2B"; ref_gene_id "ENSG00000150175";
chr10	StringTie	exon	46876916	46877001	1000	+	.	gene_id "MSTRG.21534"; transcript_id "ENST00000431305"; exon_number "4"; gene_name "FRMPD2B"; ref_gene_id "ENSG00000150175";
chr10	StringTie	exon	46878779	46878926	1000	+	.	gene_id "MSTRG.21534"; transcript_id "ENST00000431305"; exon_number "5"; gene_name "FRMPD2B"; ref_gene_id "ENSG00000150175";
chr10	StringTie	exon	46880664	46880878	1000	+	.	gene_id "MSTRG.21534"; transcript_id "ENST00000431305"; exon_number "6"; gene_name "FRMPD2B"; ref_gene_id "ENSG00000150175";
chr10	StringTie	exon	46883184	46883282	1000	+	.	gene_id "MSTRG.21534"; transcript_id "ENST00000431305"; exon_number "7"; gene_name "FRMPD2B"; ref_gene_id "ENSG00000150175";
chr10	StringTie	exon	46888215	46888558	1000	+	.	gene_id "MSTRG.21534"; transcript_id "ENST00000431305"; exon_number "8"; gene_name "FRMPD2B"; ref_gene_id "ENSG00000150175";
chr10	StringTie	exon	46894514	46894562	1000	+	.	gene_id "MSTRG.21534"; transcript_id "ENST00000431305"; exon_number "9"; gene_name "FRMPD2B"; ref_gene_id "ENSG00000150175";
chr10	StringTie	transcript	46786674	46811989	1000	+	.	gene_id "MSTRG.21534"; transcript_id "ENST00000580094"; gene_name "BMS1P1"; ref_gene_id "ENSG00000204177";
chr10	StringTie	exon	46786674	46786900	1000	+	.	gene_id "MSTRG.21534"; transcript_id "ENST00000580094"; exon_number "1"; gene_name "BMS1P1"; ref_gene_id "ENSG00000204177";
chr10	StringTie	exon	46788397	46788600	1000	+	.	gene_id "MSTRG.21534"; transcript_id "ENST00000580094"; exon_number "2"; gene_name "BMS1P1"; ref_gene_id "ENSG00000204177";
chr10	StringTie	exon	46789497	46789686	1000	+	.	gene_id "MSTRG.21534"; transcript_id "ENST00000580094"; exon_number "3"; gene_name "BMS1P1"; ref_gene_id "ENSG00000204177";
chr10	StringTie	exon	46790962	46791041	1000	+	.	gene_id "MSTRG.21534"; transcript_id "ENST00000580094"; exon_number "4"; gene_name "BMS1P1"; ref_gene_id "ENSG00000204177";
chr10	StringTie	exon	46794727	46794915	1000	+	.	gene_id "MSTRG.21534"; transcript_id "ENST00000580094"; exon_number "5"; gene_name "BMS1P1"; ref_gene_id "ENSG00000204177";
chr10	StringTie	exon	46795806	46795953	1000	+	.	gene_id "MSTRG.21534"; transcript_id "ENST00000580094"; exon_number "6"; gene_name "BMS1P1"; ref_gene_id "ENSG00000204177";
chr10	StringTie	exon	46796672	46796793	1000	+	.	gene_id "MSTRG.21534"; transcript_id "ENST00000580094"; exon_number "7"; gene_name "BMS1P1"; ref_gene_id "ENSG00000204177";
chr10	StringTie	exon	46798029	46798168	1000	+	.	gene_id "MSTRG.21534"; transcript_id "ENST00000580094"; exon_number "8"; gene_name "BMS1P1"; ref_gene_id "ENSG00000204177";
chr10	StringTie	exon	46808996	46811989	1000	+	.	gene_id "MSTRG.21534"; transcript_id "ENST00000580094"; exon_number "9"; gene_name "BMS1P1"; ref_gene_id "ENSG00000204177";
chr10	StringTie	transcript	46780182	46838546	1000	+	.	gene_id "MSTRG.21534"; transcript_id "MSTRG.21534.1";
chr10	StringTie	exon	46780182	46786900	1000	+	.	gene_id "MSTRG.21534"; transcript_id "MSTRG.21534.1"; exon_number "1";
chr10	StringTie	exon	46788397	46788600	1000	+	.	gene_id "MSTRG.21534"; transcript_id "MSTRG.21534.1"; exon_number "2";
chr10	StringTie	exon	46789497	46789686	1000	+	.	gene_id "MSTRG.21534"; transcript_id "MSTRG.21534.1"; exon_number "3";
chr10	StringTie	exon	46790962	46791041	1000	+	.	gene_id "MSTRG.21534"; transcript_id "MSTRG.21534.1"; exon_number "4";
chr10	StringTie	exon	46794727	46794915	1000	+	.	gene_id "MSTRG.21534"; transcript_id "MSTRG.21534.1"; exon_number "5";
chr10	StringTie	exon	46795806	46795953	1000	+	.	gene_id "MSTRG.21534"; transcript_id "MSTRG.21534.1"; exon_number "6";
chr10	StringTie	exon	46796672	46796793	1000	+	.	gene_id "MSTRG.21534"; transcript_id "MSTRG.21534.1"; exon_number "7";
chr10	StringTie	exon	46798029	46798168	1000	+	.	gene_id "MSTRG.21534"; transcript_id "MSTRG.21534.1"; exon_number "8";
chr10	StringTie	exon	46808996	46819536	1000	+	.	gene_id "MSTRG.21534"; transcript_id "MSTRG.21534.1"; exon_number "9";
chr10	StringTie	exon	46822178	46822212	1000	+	.	gene_id "MSTRG.21534"; transcript_id "MSTRG.21534.1"; exon_number "10";
chr10	StringTie	exon	46832441	46832476	1000	+	.	gene_id "MSTRG.21534"; transcript_id "MSTRG.21534.1"; exon_number "11";
chr10	StringTie	exon	46835772	46835823	1000	+	.	gene_id "MSTRG.21534"; transcript_id "MSTRG.21534.1"; exon_number "12";
chr10	StringTie	exon	46836472	46838546	1000	+	.	gene_id "MSTRG.21534"; transcript_id "MSTRG.21534.1"; exon_number "13";
chr10	StringTie	transcript	46784202	46817884	1000	+	.	gene_id "MSTRG.21534"; transcript_id "MSTRG.21534.10";
chr10	StringTie	exon	46784202	46787017	1000	+	.	gene_id "MSTRG.21534"; transcript_id "MSTRG.21534.10"; exon_number "1";
chr10	StringTie	exon	46788392	46788600	1000	+	.	gene_id "MSTRG.21534"; transcript_id "MSTRG.21534.10"; exon_number "2";
chr10	StringTie	exon	46789497	46789686	1000	+	.	gene_id "MSTRG.21534"; transcript_id "MSTRG.21534.10"; exon_number "3";
chr10	StringTie	exon	46790962	46794915	1000	+	.	gene_id "MSTRG.21534"; transcript_id "MSTRG.21534.10"; exon_number "4";
chr10	StringTie	exon	46795806	46795953	1000	+	.	gene_id "MSTRG.21534"; transcript_id "MSTRG.21534.10"; exon_number "5";
chr10	StringTie	exon	46798029	46798168	1000	+	.	gene_id "MSTRG.21534"; transcript_id "MSTRG.21534.10"; exon_number "6";
chr10	StringTie	exon	46808996	46817884	1000	+	.	gene_id "MSTRG.21534"; transcript_id "MSTRG.21534.10"; exon_number "7";
chr10	StringTie	transcript	46784204	46842340	1000	+	.	gene_id "MSTRG.21534"; transcript_id "MSTRG.21534.11";
chr10	StringTie	exon	46784204	46786900	1000	+	.	gene_id "MSTRG.21534"; transcript_id "MSTRG.21534.11"; exon_number "1";
chr10	StringTie	exon	46788397	46788600	1000	+	.	gene_id "MSTRG.21534"; transcript_id "MSTRG.21534.11"; exon_number "2";
chr10	StringTie	exon	46789497	46789686	1000	+	.	gene_id "MSTRG.21534"; transcript_id "MSTRG.21534.11"; exon_number "3";
chr10	StringTie	exon	46790962	46794915	1000	+	.	gene_id "MSTRG.21534"; transcript_id "MSTRG.21534.11"; exon_number "4";
chr10	StringTie	exon	46795806	46795953	1000	+	.	gene_id "MSTRG.21534"; transcript_id "MSTRG.21534.11"; exon_number "5";
chr10	StringTie	exon	46796672	46796793	1000	+	.	gene_id "MSTRG.21534"; transcript_id "MSTRG.21534.11"; exon_number "6";
chr10	StringTie	exon	46798029	46798168	1000	+	.	gene_id "MSTRG.21534"; transcript_id "MSTRG.21534.11"; exon_number "7";
chr10	StringTie	exon	46808996	46816738	1000	+	.	gene_id "MSTRG.21534"; transcript_id "MSTRG.21534.11"; exon_number "8";
chr10	StringTie	exon	46819468	46819536	1000	+	.	gene_id "MSTRG.21534"; transcript_id "MSTRG.21534.11"; exon_number "9";
chr10	StringTie	exon	46822178	46822212	1000	+	.	gene_id "MSTRG.21534"; transcript_id "MSTRG.21534.11"; exon_number "10";
chr10	StringTie	exon	46832441	46842340	1000	+	.	gene_id "MSTRG.21534"; transcript_id "MSTRG.21534.11"; exon_number "11";
chr10	StringTie	transcript	46784207	46817824	1000	+	.	gene_id "MSTRG.21534"; transcript_id "MSTRG.21534.12";
chr10	StringTie	exon	46784207	46786900	1000	+	.	gene_id "MSTRG.21534"; transcript_id "MSTRG.21534.12"; exon_number "1";
chr10	StringTie	exon	46788397	46788600	1000	+	.	gene_id "MSTRG.21534"; transcript_id "MSTRG.21534.12"; exon_number "2";
chr10	StringTie	exon	46789497	46789686	1000	+	.	gene_id "MSTRG.21534"; transcript_id "MSTRG.21534.12"; exon_number "3";
chr10	StringTie	exon	46790962	46794915	1000	+	.	gene_id "MSTRG.21534"; transcript_id "MSTRG.21534.12"; exon_number "4";
chr10	StringTie	exon	46795806	46795953	1000	+	.	gene_id "MSTRG.21534"; transcript_id "MSTRG.21534.12"; exon_number "5";
chr10	StringTie	exon	46796672	46796793	1000	+	.	gene_id "MSTRG.21534"; transcript_id "MSTRG.21534.12"; exon_number "6";
chr10	StringTie	exon	46798029	46798168	1000	+	.	gene_id "MSTRG.21534"; transcript_id "MSTRG.21534.12"; exon_number "7";
chr10	StringTie	exon	46808996	46809088	1000	+	.	gene_id "MSTRG.21534"; transcript_id "MSTRG.21534.12"; exon_number "8";
chr10	StringTie	exon	46809240	46817824	1000	+	.	gene_id "MSTRG.21534"; transcript_id "MSTRG.21534.12"; exon_number "9";
chr10	StringTie	transcript	46784207	46838455	1000	+	.	gene_id "MSTRG.21534"; transcript_id "MSTRG.21534.13";
chr10	StringTie	exon	46784207	46785200	1000	+	.	gene_id "MSTRG.21534"; transcript_id "MSTRG.21534.13"; exon_number "1";
chr10	StringTie	exon	46786083	46786900	1000	+	.	gene_id "MSTRG.21534"; transcript_id "MSTRG.21534.13"; exon_number "2";
chr10	StringTie	exon	46788397	46788600	1000	+	.	gene_id "MSTRG.21534"; transcript_id "MSTRG.21534.13"; exon_number "3";
chr10	StringTie	exon	46789497	46789686	1000	+	.	gene_id "MSTRG.21534"; transcript_id "MSTRG.21534.13"; exon_number "4";
chr10	StringTie	exon	46790962	46791041	1000	+	.	gene_id "MSTRG.21534"; transcript_id "MSTRG.21534.13"; exon_number "5";
chr10	StringTie	exon	46794727	46794915	1000	+	.	gene_id "MSTRG.21534"; transcript_id "MSTRG.21534.13"; exon_number "6";
chr10	StringTie	exon	46795806	46795953	1000	+	.	gene_id "MSTRG.21534"; transcript_id "MSTRG.21534.13"; exon_number "7";
chr10	StringTie	exon	46798029	46798168	1000	+	.	gene_id "MSTRG.21534"; transcript_id "MSTRG.21534.13"; exon_number "8";
chr10	StringTie	exon	46808996	46817175	1000	+	.	gene_id "MSTRG.21534"; transcript_id "MSTRG.21534.13"; exon_number "9";
chr10	StringTie	exon	46819468	46819536	1000	+	.	gene_id "MSTRG.21534"; transcript_id "MSTRG.21534.13"; exon_number "10";
chr10	StringTie	exon	46822178	46822212	1000	+	.	gene_id "MSTRG.21534"; transcript_id "MSTRG.21534.13"; exon_number "11";
chr10	StringTie	exon	46832441	46832476	1000	+	.	gene_id "MSTRG.21534"; transcript_id "MSTRG.21534.13"; exon_number "12";
chr10	StringTie	exon	46835772	46835823	1000	+	.	gene_id "MSTRG.21534"; transcript_id "MSTRG.21534.13"; exon_number "13";
chr10	StringTie	exon	46836472	46838455	1000	+	.	gene_id "MSTRG.21534"; transcript_id "MSTRG.21534.13"; exon_number "14";
chr10	StringTie	transcript	46784208	46838617	1000	+	.	gene_id "MSTRG.21534"; transcript_id "MSTRG.21534.14";
chr10	StringTie	exon	46784208	46786895	1000	+	.	gene_id "MSTRG.21534"; transcript_id "MSTRG.21534.14"; exon_number "1";
chr10	StringTie	exon	46788392	46788600	1000	+	.	gene_id "MSTRG.21534"; transcript_id "MSTRG.21534.14"; exon_number "2";
chr10	StringTie	exon	46789497	46789686	1000	+	.	gene_id "MSTRG.21534"; transcript_id "MSTRG.21534.14"; exon_number "3";
chr10	StringTie	exon	46790962	46791041	1000	+	.	gene_id "MSTRG.21534"; transcript_id "MSTRG.21534.14"; exon_number "4";
chr10	StringTie	exon	46794727	46794915	1000	+	.	gene_id "MSTRG.21534"; transcript_id "MSTRG.21534.14"; exon_number "5";
chr10	StringTie	exon	46795806	46795953	1000	+	.	gene_id "MSTRG.21534"; transcript_id "MSTRG.21534.14"; exon_number "6";
chr10	StringTie	exon	46796672	46796793	1000	+	.	gene_id "MSTRG.21534"; transcript_id "MSTRG.21534.14"; exon_number "7";
chr10	StringTie	exon	46798029	46798168	1000	+	.	gene_id "MSTRG.21534"; transcript_id "MSTRG.21534.14"; exon_number "8";
chr10	StringTie	exon	46808996	46809088	1000	+	.	gene_id "MSTRG.21534"; transcript_id "MSTRG.21534.14"; exon_number "9";
chr10	StringTie	exon	46809240	46816738	1000	+	.	gene_id "MSTRG.21534"; transcript_id "MSTRG.21534.14"; exon_number "10";
chr10	StringTie	exon	46819468	46819536	1000	+	.	gene_id "MSTRG.21534"; transcript_id "MSTRG.21534.14"; exon_number "11";
chr10	StringTie	exon	46822178	46822212	1000	+	.	gene_id "MSTRG.21534"; transcript_id "MSTRG.21534.14"; exon_number "12";
chr10	StringTie	exon	46832441	46832476	1000	+	.	gene_id "MSTRG.21534"; transcript_id "MSTRG.21534.14"; exon_number "13";
chr10	StringTie	exon	46835772	46835823	1000	+	.	gene_id "MSTRG.21534"; transcript_id "MSTRG.21534.14"; exon_number "14";
chr10	StringTie	exon	46836472	46838617	1000	+	.	gene_id "MSTRG.21534"; transcript_id "MSTRG.21534.14"; exon_number "15";
chr10	StringTie	transcript	46784208	46838232	1000	+	.	gene_id "MSTRG.21534"; transcript_id "MSTRG.21534.15";
chr10	StringTie	exon	46784208	46786900	1000	+	.	gene_id "MSTRG.21534"; transcript_id "MSTRG.21534.15"; exon_number "1";
chr10	StringTie	exon	46788397	46788600	1000	+	.	gene_id "MSTRG.21534"; transcript_id "MSTRG.21534.15"; exon_number "2";
chr10	StringTie	exon	46789497	46789686	1000	+	.	gene_id "MSTRG.21534"; transcript_id "MSTRG.21534.15"; exon_number "3";
chr10	StringTie	exon	46790962	46791041	1000	+	.	gene_id "MSTRG.21534"; transcript_id "MSTRG.21534.15"; exon_number "4";
chr10	StringTie	exon	46794727	46794915	1000	+	.	gene_id "MSTRG.21534"; transcript_id "MSTRG.21534.15"; exon_number "5";
chr10	StringTie	exon	46795806	46795953	1000	+	.	gene_id "MSTRG.21534"; transcript_id "MSTRG.21534.15"; exon_number "6";
chr10	StringTie	exon	46796672	46796793	1000	+	.	gene_id "MSTRG.21534"; transcript_id "MSTRG.21534.15"; exon_number "7";
chr10	StringTie	exon	46798029	46798168	1000	+	.	gene_id "MSTRG.21534"; transcript_id "MSTRG.21534.15"; exon_number "8";
chr10	StringTie	exon	46803846	46803986	1000	+	.	gene_id "MSTRG.21534"; transcript_id "MSTRG.21534.15"; exon_number "9";
chr10	StringTie	exon	46808996	46819536	1000	+	.	gene_id "MSTRG.21534"; transcript_id "MSTRG.21534.15"; exon_number "10";
chr10	StringTie	exon	46822178	46822212	1000	+	.	gene_id "MSTRG.21534"; transcript_id "MSTRG.21534.15"; exon_number "11";
chr10	StringTie	exon	46832441	46838232	1000	+	.	gene_id "MSTRG.21534"; transcript_id "MSTRG.21534.15"; exon_number "12";
chr10	StringTie	transcript	46784208	46840487	1000	+	.	gene_id "MSTRG.21534"; transcript_id "MSTRG.21534.16";
chr10	StringTie	exon	46784208	46786900	1000	+	.	gene_id "MSTRG.21534"; transcript_id "MSTRG.21534.16"; exon_number "1";
chr10	StringTie	exon	46788397	46788600	1000	+	.	gene_id "MSTRG.21534"; transcript_id "MSTRG.21534.16"; exon_number "2";
chr10	StringTie	exon	46789497	46789686	1000	+	.	gene_id "MSTRG.21534"; transcript_id "MSTRG.21534.16"; exon_number "3";
chr10	StringTie	exon	46790962	46791041	1000	+	.	gene_id "MSTRG.21534"; transcript_id "MSTRG.21534.16"; exon_number "4";
chr10	StringTie	exon	46794727	46794915	1000	+	.	gene_id "MSTRG.21534"; transcript_id "MSTRG.21534.16"; exon_number "5";
chr10	StringTie	exon	46795806	46795953	1000	+	.	gene_id "MSTRG.21534"; transcript_id "MSTRG.21534.16"; exon_number "6";
chr10	StringTie	exon	46796672	46796793	1000	+	.	gene_id "MSTRG.21534"; transcript_id "MSTRG.21534.16"; exon_number "7";
chr10	StringTie	exon	46798029	46798168	1000	+	.	gene_id "MSTRG.21534"; transcript_id "MSTRG.21534.16"; exon_number "8";
chr10	StringTie	exon	46803846	46803986	1000	+	.	gene_id "MSTRG.21534"; transcript_id "MSTRG.21534.16"; exon_number "9";
chr10	StringTie	exon	46808996	46817175	1000	+	.	gene_id "MSTRG.21534"; transcript_id "MSTRG.21534.16"; exon_number "10";
chr10	StringTie	exon	46819468	46819536	1000	+	.	gene_id "MSTRG.21534"; transcript_id "MSTRG.21534.16"; exon_number "11";
chr10	StringTie	exon	46822178	46822212	1000	+	.	gene_id "MSTRG.21534"; transcript_id "MSTRG.21534.16"; exon_number "12";
chr10	StringTie	exon	46832441	46832476	1000	+	.	gene_id "MSTRG.21534"; transcript_id "MSTRG.21534.16"; exon_number "13";
chr10	StringTie	exon	46835772	46840487	1000	+	.	gene_id "MSTRG.21534"; transcript_id "MSTRG.21534.16"; exon_number "14";
chr10	StringTie	transcript	46784208	46838614	1000	+	.	gene_id "MSTRG.21534"; transcript_id "MSTRG.21534.17";
chr10	StringTie	exon	46784208	46786895	1000	+	.	gene_id "MSTRG.21534"; transcript_id "MSTRG.21534.17"; exon_number "1";
chr10	StringTie	exon	46788392	46788600	1000	+	.	gene_id "MSTRG.21534"; transcript_id "MSTRG.21534.17"; exon_number "2";
chr10	StringTie	exon	46789497	46789686	1000	+	.	gene_id "MSTRG.21534"; transcript_id "MSTRG.21534.17"; exon_number "3";
chr10	StringTie	exon	46790962	46791041	1000	+	.	gene_id "MSTRG.21534"; transcript_id "MSTRG.21534.17"; exon_number "4";
chr10	StringTie	exon	46794727	46794915	1000	+	.	gene_id "MSTRG.21534"; transcript_id "MSTRG.21534.17"; exon_number "5";
chr10	StringTie	exon	46795806	46795953	1000	+	.	gene_id "MSTRG.21534"; transcript_id "MSTRG.21534.17"; exon_number "6";
chr10	StringTie	exon	46796672	46796793	1000	+	.	gene_id "MSTRG.21534"; transcript_id "MSTRG.21534.17"; exon_number "7";
chr10	StringTie	exon	46798029	46798168	1000	+	.	gene_id "MSTRG.21534"; transcript_id "MSTRG.21534.17"; exon_number "8";
chr10	StringTie	exon	46808996	46809088	1000	+	.	gene_id "MSTRG.21534"; transcript_id "MSTRG.21534.17"; exon_number "9";
chr10	StringTie	exon	46816551	46819536	1000	+	.	gene_id "MSTRG.21534"; transcript_id "MSTRG.21534.17"; exon_number "10";
chr10	StringTie	exon	46822178	46822212	1000	+	.	gene_id "MSTRG.21534"; transcript_id "MSTRG.21534.17"; exon_number "11";
chr10	StringTie	exon	46832441	46832476	1000	+	.	gene_id "MSTRG.21534"; transcript_id "MSTRG.21534.17"; exon_number "12";
chr10	StringTie	exon	46835772	46835823	1000	+	.	gene_id "MSTRG.21534"; transcript_id "MSTRG.21534.17"; exon_number "13";
chr10	StringTie	exon	46836472	46838614	1000	+	.	gene_id "MSTRG.21534"; transcript_id "MSTRG.21534.17"; exon_number "14";
chr10	StringTie	transcript	46784211	46838212	1000	+	.	gene_id "MSTRG.21534"; transcript_id "MSTRG.21534.18";
chr10	StringTie	exon	46784211	46786900	1000	+	.	gene_id "MSTRG.21534"; transcript_id "MSTRG.21534.18"; exon_number "1";
chr10	StringTie	exon	46788397	46788600	1000	+	.	gene_id "MSTRG.21534"; transcript_id "MSTRG.21534.18"; exon_number "2";
chr10	StringTie	exon	46789497	46789686	1000	+	.	gene_id "MSTRG.21534"; transcript_id "MSTRG.21534.18"; exon_number "3";
chr10	StringTie	exon	46790962	46794915	1000	+	.	gene_id "MSTRG.21534"; transcript_id "MSTRG.21534.18"; exon_number "4";
chr10	StringTie	exon	46795806	46795953	1000	+	.	gene_id "MSTRG.21534"; transcript_id "MSTRG.21534.18"; exon_number "5";
chr10	StringTie	exon	46796672	46796793	1000	+	.	gene_id "MSTRG.21534"; transcript_id "MSTRG.21534.18"; exon_number "6";
chr10	StringTie	exon	46798029	46798168	1000	+	.	gene_id "MSTRG.21534"; transcript_id "MSTRG.21534.18"; exon_number "7";
chr10	StringTie	exon	46808996	46817175	1000	+	.	gene_id "MSTRG.21534"; transcript_id "MSTRG.21534.18"; exon_number "8";
chr10	StringTie	exon	46819468	46819536	1000	+	.	gene_id "MSTRG.21534"; transcript_id "MSTRG.21534.18"; exon_number "9";
chr10	StringTie	exon	46822178	46822212	1000	+	.	gene_id "MSTRG.21534"; transcript_id "MSTRG.21534.18"; exon_number "10";
chr10	StringTie	exon	46832441	46832476	1000	+	.	gene_id "MSTRG.21534"; transcript_id "MSTRG.21534.18"; exon_number "11";
chr10	StringTie	exon	46835772	46835823	1000	+	.	gene_id "MSTRG.21534"; transcript_id "MSTRG.21534.18"; exon_number "12";
chr10	StringTie	exon	46836099	46838212	1000	+	.	gene_id "MSTRG.21534"; transcript_id "MSTRG.21534.18"; exon_number "13";
chr10	StringTie	transcript	46784212	46832470	1000	+	.	gene_id "MSTRG.21534"; transcript_id "MSTRG.21534.19";
chr10	StringTie	exon	46784212	46786900	1000	+	.	gene_id "MSTRG.21534"; transcript_id "MSTRG.21534.19"; exon_number "1";
chr10	StringTie	exon	46788397	46788600	1000	+	.	gene_id "MSTRG.21534"; transcript_id "MSTRG.21534.19"; exon_number "2";
chr10	StringTie	exon	46789497	46789686	1000	+	.	gene_id "MSTRG.21534"; transcript_id "MSTRG.21534.19"; exon_number "3";
chr10	StringTie	exon	46790962	46791041	1000	+	.	gene_id "MSTRG.21534"; transcript_id "MSTRG.21534.19"; exon_number "4";
chr10	StringTie	exon	46819468	46819536	1000	+	.	gene_id "MSTRG.21534"; transcript_id "MSTRG.21534.19"; exon_number "5";
chr10	StringTie	exon	46822178	46822212	1000	+	.	gene_id "MSTRG.21534"; transcript_id "MSTRG.21534.19"; exon_number "6";
chr10	StringTie	exon	46832441	46832470	1000	+	.	gene_id "MSTRG.21534"; transcript_id "MSTRG.21534.19"; exon_number "7";
chr10	StringTie	transcript	46780962	46838610	1000	+	.	gene_id "MSTRG.21534"; transcript_id "MSTRG.21534.2";
chr10	StringTie	exon	46780962	46786900	1000	+	.	gene_id "MSTRG.21534"; transcript_id "MSTRG.21534.2"; exon_number "1";
chr10	StringTie	exon	46788397	46788600	1000	+	.	gene_id "MSTRG.21534"; transcript_id "MSTRG.21534.2"; exon_number "2";
chr10	StringTie	exon	46789497	46789686	1000	+	.	gene_id "MSTRG.21534"; transcript_id "MSTRG.21534.2"; exon_number "3";
chr10	StringTie	exon	46790962	46791041	1000	+	.	gene_id "MSTRG.21534"; transcript_id "MSTRG.21534.2"; exon_number "4";
chr10	StringTie	exon	46794727	46794915	1000	+	.	gene_id "MSTRG.21534"; transcript_id "MSTRG.21534.2"; exon_number "5";
chr10	StringTie	exon	46795806	46795953	1000	+	.	gene_id "MSTRG.21534"; transcript_id "MSTRG.21534.2"; exon_number "6";
chr10	StringTie	exon	46796672	46796793	1000	+	.	gene_id "MSTRG.21534"; transcript_id "MSTRG.21534.2"; exon_number "7";
chr10	StringTie	exon	46798029	46798168	1000	+	.	gene_id "MSTRG.21534"; transcript_id "MSTRG.21534.2"; exon_number "8";
chr10	StringTie	exon	46808996	46817175	1000	+	.	gene_id "MSTRG.21534"; transcript_id "MSTRG.21534.2"; exon_number "9";
chr10	StringTie	exon	46819468	46819536	1000	+	.	gene_id "MSTRG.21534"; transcript_id "MSTRG.21534.2"; exon_number "10";
chr10	StringTie	exon	46822178	46822212	1000	+	.	gene_id "MSTRG.21534"; transcript_id "MSTRG.21534.2"; exon_number "11";
chr10	StringTie	exon	46832441	46832476	1000	+	.	gene_id "MSTRG.21534"; transcript_id "MSTRG.21534.2"; exon_number "12";
chr10	StringTie	exon	46835772	46835823	1000	+	.	gene_id "MSTRG.21534"; transcript_id "MSTRG.21534.2"; exon_number "13";
chr10	StringTie	exon	46836472	46838610	1000	+	.	gene_id "MSTRG.21534"; transcript_id "MSTRG.21534.2"; exon_number "14";
chr10	StringTie	transcript	46784225	46838819	1000	+	.	gene_id "MSTRG.21534"; transcript_id "MSTRG.21534.20";
chr10	StringTie	exon	46784225	46786900	1000	+	.	gene_id "MSTRG.21534"; transcript_id "MSTRG.21534.20"; exon_number "1";
chr10	StringTie	exon	46788397	46788600	1000	+	.	gene_id "MSTRG.21534"; transcript_id "MSTRG.21534.20"; exon_number "2";
chr10	StringTie	exon	46789497	46789686	1000	+	.	gene_id "MSTRG.21534"; transcript_id "MSTRG.21534.20"; exon_number "3";
chr10	StringTie	exon	46790962	46794915	1000	+	.	gene_id "MSTRG.21534"; transcript_id "MSTRG.21534.20"; exon_number "4";
chr10	StringTie	exon	46795806	46795953	1000	+	.	gene_id "MSTRG.21534"; transcript_id "MSTRG.21534.20"; exon_number "5";
chr10	StringTie	exon	46796672	46796793	1000	+	.	gene_id "MSTRG.21534"; transcript_id "MSTRG.21534.20"; exon_number "6";
chr10	StringTie	exon	46798029	46798168	1000	+	.	gene_id "MSTRG.21534"; transcript_id "MSTRG.21534.20"; exon_number "7";
chr10	StringTie	exon	46808996	46817345	1000	+	.	gene_id "MSTRG.21534"; transcript_id "MSTRG.21534.20"; exon_number "8";
chr10	StringTie	exon	46819468	46819536	1000	+	.	gene_id "MSTRG.21534"; transcript_id "MSTRG.21534.20"; exon_number "9";
chr10	StringTie	exon	46822178	46822212	1000	+	.	gene_id "MSTRG.21534"; transcript_id "MSTRG.21534.20"; exon_number "10";
chr10	StringTie	exon	46832441	46832476	1000	+	.	gene_id "MSTRG.21534"; transcript_id "MSTRG.21534.20"; exon_number "11";
chr10	StringTie	exon	46835772	46836349	1000	+	.	gene_id "MSTRG.21534"; transcript_id "MSTRG.21534.20"; exon_number "12";
chr10	StringTie	exon	46836472	46838819	1000	+	.	gene_id "MSTRG.21534"; transcript_id "MSTRG.21534.20"; exon_number "13";
chr10	StringTie	transcript	46784225	46807461	1000	+	.	gene_id "MSTRG.21534"; transcript_id "MSTRG.21534.21";
chr10	StringTie	exon	46784225	46786900	1000	+	.	gene_id "MSTRG.21534"; transcript_id "MSTRG.21534.21"; exon_number "1";
chr10	StringTie	exon	46788397	46788600	1000	+	.	gene_id "MSTRG.21534"; transcript_id "MSTRG.21534.21"; exon_number "2";
chr10	StringTie	exon	46789497	46789686	1000	+	.	gene_id "MSTRG.21534"; transcript_id "MSTRG.21534.21"; exon_number "3";
chr10	StringTie	exon	46790962	46791041	1000	+	.	gene_id "MSTRG.21534"; transcript_id "MSTRG.21534.21"; exon_number "4";
chr10	StringTie	exon	46794727	46794915	1000	+	.	gene_id "MSTRG.21534"; transcript_id "MSTRG.21534.21"; exon_number "5";
chr10	StringTie	exon	46795806	46795953	1000	+	.	gene_id "MSTRG.21534"; transcript_id "MSTRG.21534.21"; exon_number "6";
chr10	StringTie	exon	46796672	46796793	1000	+	.	gene_id "MSTRG.21534"; transcript_id "MSTRG.21534.21"; exon_number "7";
chr10	StringTie	exon	46798029	46798168	1000	+	.	gene_id "MSTRG.21534"; transcript_id "MSTRG.21534.21"; exon_number "8";
chr10	StringTie	exon	46800763	46807461	1000	+	.	gene_id "MSTRG.21534"; transcript_id "MSTRG.21534.21"; exon_number "9";
chr10	StringTie	transcript	46784227	46838455	1000	+	.	gene_id "MSTRG.21534"; transcript_id "MSTRG.21534.22";
chr10	StringTie	exon	46784227	46786895	1000	+	.	gene_id "MSTRG.21534"; transcript_id "MSTRG.21534.22"; exon_number "1";
chr10	StringTie	exon	46788397	46788600	1000	+	.	gene_id "MSTRG.21534"; transcript_id "MSTRG.21534.22"; exon_number "2";
chr10	StringTie	exon	46789497	46789686	1000	+	.	gene_id "MSTRG.21534"; transcript_id "MSTRG.21534.22"; exon_number "3";
chr10	StringTie	exon	46790962	46791041	1000	+	.	gene_id "MSTRG.21534"; transcript_id "MSTRG.21534.22"; exon_number "4";
chr10	StringTie	exon	46794727	46794915	1000	+	.	gene_id "MSTRG.21534"; transcript_id "MSTRG.21534.22"; exon_number "5";
chr10	StringTie	exon	46795806	46795953	1000	+	.	gene_id "MSTRG.21534"; transcript_id "MSTRG.21534.22"; exon_number "6";
chr10	StringTie	exon	46796672	46796793	1000	+	.	gene_id "MSTRG.21534"; transcript_id "MSTRG.21534.22"; exon_number "7";
chr10	StringTie	exon	46798029	46798168	1000	+	.	gene_id "MSTRG.21534"; transcript_id "MSTRG.21534.22"; exon_number "8";
chr10	StringTie	exon	46808996	46817175	1000	+	.	gene_id "MSTRG.21534"; transcript_id "MSTRG.21534.22"; exon_number "9";
chr10	StringTie	exon	46819468	46819536	1000	+	.	gene_id "MSTRG.21534"; transcript_id "MSTRG.21534.22"; exon_number "10";
chr10	StringTie	exon	46822178	46822212	1000	+	.	gene_id "MSTRG.21534"; transcript_id "MSTRG.21534.22"; exon_number "11";
chr10	StringTie	exon	46832441	46832476	1000	+	.	gene_id "MSTRG.21534"; transcript_id "MSTRG.21534.22"; exon_number "12";
chr10	StringTie	exon	46835772	46835823	1000	+	.	gene_id "MSTRG.21534"; transcript_id "MSTRG.21534.22"; exon_number "13";
chr10	StringTie	exon	46836472	46838455	1000	+	.	gene_id "MSTRG.21534"; transcript_id "MSTRG.21534.22"; exon_number "14";
chr10	StringTie	transcript	46784230	46838353	1000	+	.	gene_id "MSTRG.21534"; transcript_id "MSTRG.21534.23";
chr10	StringTie	exon	46784230	46786952	1000	+	.	gene_id "MSTRG.21534"; transcript_id "MSTRG.21534.23"; exon_number "1";
chr10	StringTie	exon	46788392	46788600	1000	+	.	gene_id "MSTRG.21534"; transcript_id "MSTRG.21534.23"; exon_number "2";
chr10	StringTie	exon	46789497	46789686	1000	+	.	gene_id "MSTRG.21534"; transcript_id "MSTRG.21534.23"; exon_number "3";
chr10	StringTie	exon	46790962	46791041	1000	+	.	gene_id "MSTRG.21534"; transcript_id "MSTRG.21534.23"; exon_number "4";
chr10	StringTie	exon	46794727	46794915	1000	+	.	gene_id "MSTRG.21534"; transcript_id "MSTRG.21534.23"; exon_number "5";
chr10	StringTie	exon	46795805	46795945	1000	+	.	gene_id "MSTRG.21534"; transcript_id "MSTRG.21534.23"; exon_number "6";
chr10	StringTie	exon	46796672	46796793	1000	+	.	gene_id "MSTRG.21534"; transcript_id "MSTRG.21534.23"; exon_number "7";
chr10	StringTie	exon	46797132	46797319	1000	+	.	gene_id "MSTRG.21534"; transcript_id "MSTRG.21534.23"; exon_number "8";
chr10	StringTie	exon	46798029	46798168	1000	+	.	gene_id "MSTRG.21534"; transcript_id "MSTRG.21534.23"; exon_number "9";
chr10	StringTie	exon	46799742	46803947	1000	+	.	gene_id "MSTRG.21534"; transcript_id "MSTRG.21534.23"; exon_number "10";
chr10	StringTie	exon	46808996	46817175	1000	+	.	gene_id "MSTRG.21534"; transcript_id "MSTRG.21534.23"; exon_number "11";
chr10	StringTie	exon	46819468	46819536	1000	+	.	gene_id "MSTRG.21534"; transcript_id "MSTRG.21534.23"; exon_number "12";
chr10	StringTie	exon	46822178	46822212	1000	+	.	gene_id "MSTRG.21534"; transcript_id "MSTRG.21534.23"; exon_number "13";
chr10	StringTie	exon	46832441	46832476	1000	+	.	gene_id "MSTRG.21534"; transcript_id "MSTRG.21534.23"; exon_number "14";
chr10	StringTie	exon	46835772	46835823	1000	+	.	gene_id "MSTRG.21534"; transcript_id "MSTRG.21534.23"; exon_number "15";
chr10	StringTie	exon	46836265	46838353	1000	+	.	gene_id "MSTRG.21534"; transcript_id "MSTRG.21534.23"; exon_number "16";
chr10	StringTie	transcript	46784362	46838212	1000	+	.	gene_id "MSTRG.21534"; transcript_id "MSTRG.21534.24";
chr10	StringTie	exon	46784362	46786895	1000	+	.	gene_id "MSTRG.21534"; transcript_id "MSTRG.21534.24"; exon_number "1";
chr10	StringTie	exon	46788397	46788600	1000	+	.	gene_id "MSTRG.21534"; transcript_id "MSTRG.21534.24"; exon_number "2";
chr10	StringTie	exon	46789497	46789686	1000	+	.	gene_id "MSTRG.21534"; transcript_id "MSTRG.21534.24"; exon_number "3";
chr10	StringTie	exon	46790962	46791041	1000	+	.	gene_id "MSTRG.21534"; transcript_id "MSTRG.21534.24"; exon_number "4";
chr10	StringTie	exon	46794727	46794915	1000	+	.	gene_id "MSTRG.21534"; transcript_id "MSTRG.21534.24"; exon_number "5";
chr10	StringTie	exon	46795806	46795953	1000	+	.	gene_id "MSTRG.21534"; transcript_id "MSTRG.21534.24"; exon_number "6";
chr10	StringTie	exon	46796672	46796793	1000	+	.	gene_id "MSTRG.21534"; transcript_id "MSTRG.21534.24"; exon_number "7";
chr10	StringTie	exon	46798029	46798168	1000	+	.	gene_id "MSTRG.21534"; transcript_id "MSTRG.21534.24"; exon_number "8";
chr10	StringTie	exon	46803846	46803947	1000	+	.	gene_id "MSTRG.21534"; transcript_id "MSTRG.21534.24"; exon_number "9";
chr10	StringTie	exon	46808996	46816738	1000	+	.	gene_id "MSTRG.21534"; transcript_id "MSTRG.21534.24"; exon_number "10";
chr10	StringTie	exon	46819468	46819536	1000	+	.	gene_id "MSTRG.21534"; transcript_id "MSTRG.21534.24"; exon_number "11";
chr10	StringTie	exon	46822178	46822212	1000	+	.	gene_id "MSTRG.21534"; transcript_id "MSTRG.21534.24"; exon_number "12";
chr10	StringTie	exon	46832441	46832476	1000	+	.	gene_id "MSTRG.21534"; transcript_id "MSTRG.21534.24"; exon_number "13";
chr10	StringTie	exon	46836472	46838212	1000	+	.	gene_id "MSTRG.21534"; transcript_id "MSTRG.21534.24"; exon_number "14";
chr10	StringTie	transcript	46785270	46840027	1000	+	.	gene_id "MSTRG.21534"; transcript_id "MSTRG.21534.25";
chr10	StringTie	exon	46785270	46786952	1000	+	.	gene_id "MSTRG.21534"; transcript_id "MSTRG.21534.25"; exon_number "1";
chr10	StringTie	exon	46788392	46788600	1000	+	.	gene_id "MSTRG.21534"; transcript_id "MSTRG.21534.25"; exon_number "2";
chr10	StringTie	exon	46789497	46789686	1000	+	.	gene_id "MSTRG.21534"; transcript_id "MSTRG.21534.25"; exon_number "3";
chr10	StringTie	exon	46790962	46791041	1000	+	.	gene_id "MSTRG.21534"; transcript_id "MSTRG.21534.25"; exon_number "4";
chr10	StringTie	exon	46794727	46794915	1000	+	.	gene_id "MSTRG.21534"; transcript_id "MSTRG.21534.25"; exon_number "5";
chr10	StringTie	exon	46795806	46795953	1000	+	.	gene_id "MSTRG.21534"; transcript_id "MSTRG.21534.25"; exon_number "6";
chr10	StringTie	exon	46796672	46796793	1000	+	.	gene_id "MSTRG.21534"; transcript_id "MSTRG.21534.25"; exon_number "7";
chr10	StringTie	exon	46798029	46798168	1000	+	.	gene_id "MSTRG.21534"; transcript_id "MSTRG.21534.25"; exon_number "8";
chr10	StringTie	exon	46803846	46803986	1000	+	.	gene_id "MSTRG.21534"; transcript_id "MSTRG.21534.25"; exon_number "9";
chr10	StringTie	exon	46808996	46817175	1000	+	.	gene_id "MSTRG.21534"; transcript_id "MSTRG.21534.25"; exon_number "10";
chr10	StringTie	exon	46819468	46819536	1000	+	.	gene_id "MSTRG.21534"; transcript_id "MSTRG.21534.25"; exon_number "11";
chr10	StringTie	exon	46822184	46822212	1000	+	.	gene_id "MSTRG.21534"; transcript_id "MSTRG.21534.25"; exon_number "12";
chr10	StringTie	exon	46832441	46832476	1000	+	.	gene_id "MSTRG.21534"; transcript_id "MSTRG.21534.25"; exon_number "13";
chr10	StringTie	exon	46835749	46840027	1000	+	.	gene_id "MSTRG.21534"; transcript_id "MSTRG.21534.25"; exon_number "14";
chr10	StringTie	transcript	46785413	46817133	1000	+	.	gene_id "MSTRG.21534"; transcript_id "MSTRG.21534.26";
chr10	StringTie	exon	46785413	46786900	1000	+	.	gene_id "MSTRG.21534"; transcript_id "MSTRG.21534.26"; exon_number "1";
chr10	StringTie	exon	46788397	46788600	1000	+	.	gene_id "MSTRG.21534"; transcript_id "MSTRG.21534.26"; exon_number "2";
chr10	StringTie	exon	46789497	46789686	1000	+	.	gene_id "MSTRG.21534"; transcript_id "MSTRG.21534.26"; exon_number "3";
chr10	StringTie	exon	46790962	46791041	1000	+	.	gene_id "MSTRG.21534"; transcript_id "MSTRG.21534.26"; exon_number "4";
chr10	StringTie	exon	46793648	46794915	1000	+	.	gene_id "MSTRG.21534"; transcript_id "MSTRG.21534.26"; exon_number "5";
chr10	StringTie	exon	46795806	46795953	1000	+	.	gene_id "MSTRG.21534"; transcript_id "MSTRG.21534.26"; exon_number "6";
chr10	StringTie	exon	46796672	46796793	1000	+	.	gene_id "MSTRG.21534"; transcript_id "MSTRG.21534.26"; exon_number "7";
chr10	StringTie	exon	46798029	46798168	1000	+	.	gene_id "MSTRG.21534"; transcript_id "MSTRG.21534.26"; exon_number "8";
chr10	StringTie	exon	46808996	46809088	1000	+	.	gene_id "MSTRG.21534"; transcript_id "MSTRG.21534.26"; exon_number "9";
chr10	StringTie	exon	46811647	46817133	1000	+	.	gene_id "MSTRG.21534"; transcript_id "MSTRG.21534.26"; exon_number "10";
chr10	StringTie	transcript	46785641	46838559	1000	+	.	gene_id "MSTRG.21534"; transcript_id "MSTRG.21534.27";
chr10	StringTie	exon	46785641	46786900	1000	+	.	gene_id "MSTRG.21534"; transcript_id "MSTRG.21534.27"; exon_number "1";
chr10	StringTie	exon	46788397	46788600	1000	+	.	gene_id "MSTRG.21534"; transcript_id "MSTRG.21534.27"; exon_number "2";
chr10	StringTie	exon	46789497	46789686	1000	+	.	gene_id "MSTRG.21534"; transcript_id "MSTRG.21534.27"; exon_number "3";
chr10	StringTie	exon	46794727	46794915	1000	+	.	gene_id "MSTRG.21534"; transcript_id "MSTRG.21534.27"; exon_number "4";
chr10	StringTie	exon	46795806	46795953	1000	+	.	gene_id "MSTRG.21534"; transcript_id "MSTRG.21534.27"; exon_number "5";
chr10	StringTie	exon	46796672	46796793	1000	+	.	gene_id "MSTRG.21534"; transcript_id "MSTRG.21534.27"; exon_number "6";
chr10	StringTie	exon	46798029	46798168	1000	+	.	gene_id "MSTRG.21534"; transcript_id "MSTRG.21534.27"; exon_number "7";
chr10	StringTie	exon	46808996	46809088	1000	+	.	gene_id "MSTRG.21534"; transcript_id "MSTRG.21534.27"; exon_number "8";
chr10	StringTie	exon	46816551	46816738	1000	+	.	gene_id "MSTRG.21534"; transcript_id "MSTRG.21534.27"; exon_number "9";
chr10	StringTie	exon	46819468	46819536	1000	+	.	gene_id "MSTRG.21534"; transcript_id "MSTRG.21534.27"; exon_number "10";
chr10	StringTie	exon	46822178	46822212	1000	+	.	gene_id "MSTRG.21534"; transcript_id "MSTRG.21534.27"; exon_number "11";
chr10	StringTie	exon	46832441	46832476	1000	+	.	gene_id "MSTRG.21534"; transcript_id "MSTRG.21534.27"; exon_number "12";
chr10	StringTie	exon	46836472	46838559	1000	+	.	gene_id "MSTRG.21534"; transcript_id "MSTRG.21534.27"; exon_number "13";
chr10	StringTie	transcript	46785692	46895787	1000	+	.	gene_id "MSTRG.21534"; transcript_id "MSTRG.21534.28";
chr10	StringTie	exon	46785692	46786952	1000	+	.	gene_id "MSTRG.21534"; transcript_id "MSTRG.21534.28"; exon_number "1";
chr10	StringTie	exon	46788392	46788600	1000	+	.	gene_id "MSTRG.21534"; transcript_id "MSTRG.21534.28"; exon_number "2";
chr10	StringTie	exon	46789497	46789686	1000	+	.	gene_id "MSTRG.21534"; transcript_id "MSTRG.21534.28"; exon_number "3";
chr10	StringTie	exon	46790962	46791041	1000	+	.	gene_id "MSTRG.21534"; transcript_id "MSTRG.21534.28"; exon_number "4";
chr10	StringTie	exon	46794727	46794915	1000	+	.	gene_id "MSTRG.21534"; transcript_id "MSTRG.21534.28"; exon_number "5";
chr10	StringTie	exon	46795806	46795953	1000	+	.	gene_id "MSTRG.21534"; transcript_id "MSTRG.21534.28"; exon_number "6";
chr10	StringTie	exon	46796672	46796793	1000	+	.	gene_id "MSTRG.21534"; transcript_id "MSTRG.21534.28"; exon_number "7";
chr10	StringTie	exon	46798029	46798168	1000	+	.	gene_id "MSTRG.21534"; transcript_id "MSTRG.21534.28"; exon_number "8";
chr10	StringTie	exon	46808996	46809088	1000	+	.	gene_id "MSTRG.21534"; transcript_id "MSTRG.21534.28"; exon_number "9";
chr10	StringTie	exon	46816551	46817175	1000	+	.	gene_id "MSTRG.21534"; transcript_id "MSTRG.21534.28"; exon_number "10";
chr10	StringTie	exon	46819468	46819536	1000	+	.	gene_id "MSTRG.21534"; transcript_id "MSTRG.21534.28"; exon_number "11";
chr10	StringTie	exon	46822178	46822212	1000	+	.	gene_id "MSTRG.21534"; transcript_id "MSTRG.21534.28"; exon_number "12";
chr10	StringTie	exon	46870859	46871064	1000	+	.	gene_id "MSTRG.21534"; transcript_id "MSTRG.21534.28"; exon_number "13";
chr10	StringTie	exon	46873716	46873820	1000	+	.	gene_id "MSTRG.21534"; transcript_id "MSTRG.21534.28"; exon_number "14";
chr10	StringTie	exon	46875932	46876025	1000	+	.	gene_id "MSTRG.21534"; transcript_id "MSTRG.21534.28"; exon_number "15";
chr10	StringTie	exon	46876916	46877001	1000	+	.	gene_id "MSTRG.21534"; transcript_id "MSTRG.21534.28"; exon_number "16";
chr10	StringTie	exon	46878779	46878926	1000	+	.	gene_id "MSTRG.21534"; transcript_id "MSTRG.21534.28"; exon_number "17";
chr10	StringTie	exon	46880664	46880878	1000	+	.	gene_id "MSTRG.21534"; transcript_id "MSTRG.21534.28"; exon_number "18";
chr10	StringTie	exon	46883184	46883282	1000	+	.	gene_id "MSTRG.21534"; transcript_id "MSTRG.21534.28"; exon_number "19";
chr10	StringTie	exon	46888215	46888558	1000	+	.	gene_id "MSTRG.21534"; transcript_id "MSTRG.21534.28"; exon_number "20";
chr10	StringTie	exon	46894514	46895787	1000	+	.	gene_id "MSTRG.21534"; transcript_id "MSTRG.21534.28"; exon_number "21";
chr10	StringTie	transcript	46786033	46819533	1000	+	.	gene_id "MSTRG.21534"; transcript_id "MSTRG.21534.29";
chr10	StringTie	exon	46786033	46787017	1000	+	.	gene_id "MSTRG.21534"; transcript_id "MSTRG.21534.29"; exon_number "1";
chr10	StringTie	exon	46788392	46788600	1000	+	.	gene_id "MSTRG.21534"; transcript_id "MSTRG.21534.29"; exon_number "2";
chr10	StringTie	exon	46789497	46789686	1000	+	.	gene_id "MSTRG.21534"; transcript_id "MSTRG.21534.29"; exon_number "3";
chr10	StringTie	exon	46790962	46791041	1000	+	.	gene_id "MSTRG.21534"; transcript_id "MSTRG.21534.29"; exon_number "4";
chr10	StringTie	exon	46808996	46809088	1000	+	.	gene_id "MSTRG.21534"; transcript_id "MSTRG.21534.29"; exon_number "5";
chr10	StringTie	exon	46819468	46819533	1000	+	.	gene_id "MSTRG.21534"; transcript_id "MSTRG.21534.29"; exon_number "6";
chr10	StringTie	transcript	46783513	46838571	1000	+	.	gene_id "MSTRG.21534"; transcript_id "MSTRG.21534.3";
chr10	StringTie	exon	46783513	46786900	1000	+	.	gene_id "MSTRG.21534"; transcript_id "MSTRG.21534.3"; exon_number "1";
chr10	StringTie	exon	46788397	46788600	1000	+	.	gene_id "MSTRG.21534"; transcript_id "MSTRG.21534.3"; exon_number "2";
chr10	StringTie	exon	46789497	46789686	1000	+	.	gene_id "MSTRG.21534"; transcript_id "MSTRG.21534.3"; exon_number "3";
chr10	StringTie	exon	46790962	46791041	1000	+	.	gene_id "MSTRG.21534"; transcript_id "MSTRG.21534.3"; exon_number "4";
chr10	StringTie	exon	46794727	46794915	1000	+	.	gene_id "MSTRG.21534"; transcript_id "MSTRG.21534.3"; exon_number "5";
chr10	StringTie	exon	46795806	46795953	1000	+	.	gene_id "MSTRG.21534"; transcript_id "MSTRG.21534.3"; exon_number "6";
chr10	StringTie	exon	46796672	46796793	1000	+	.	gene_id "MSTRG.21534"; transcript_id "MSTRG.21534.3"; exon_number "7";
chr10	StringTie	exon	46798029	46798168	1000	+	.	gene_id "MSTRG.21534"; transcript_id "MSTRG.21534.3"; exon_number "8";
chr10	StringTie	exon	46808996	46817175	1000	+	.	gene_id "MSTRG.21534"; transcript_id "MSTRG.21534.3"; exon_number "9";
chr10	StringTie	exon	46819468	46819536	1000	+	.	gene_id "MSTRG.21534"; transcript_id "MSTRG.21534.3"; exon_number "10";
chr10	StringTie	exon	46822178	46822212	1000	+	.	gene_id "MSTRG.21534"; transcript_id "MSTRG.21534.3"; exon_number "11";
chr10	StringTie	exon	46832441	46832476	1000	+	.	gene_id "MSTRG.21534"; transcript_id "MSTRG.21534.3"; exon_number "12";
chr10	StringTie	exon	46835772	46836394	1000	+	.	gene_id "MSTRG.21534"; transcript_id "MSTRG.21534.3"; exon_number "13";
chr10	StringTie	exon	46836472	46838571	1000	+	.	gene_id "MSTRG.21534"; transcript_id "MSTRG.21534.3"; exon_number "14";
chr10	StringTie	transcript	46786112	46816039	1000	+	.	gene_id "MSTRG.21534"; transcript_id "MSTRG.21534.30";
chr10	StringTie	exon	46786112	46786900	1000	+	.	gene_id "MSTRG.21534"; transcript_id "MSTRG.21534.30"; exon_number "1";
chr10	StringTie	exon	46788397	46788600	1000	+	.	gene_id "MSTRG.21534"; transcript_id "MSTRG.21534.30"; exon_number "2";
chr10	StringTie	exon	46789497	46789686	1000	+	.	gene_id "MSTRG.21534"; transcript_id "MSTRG.21534.30"; exon_number "3";
chr10	StringTie	exon	46790962	46791041	1000	+	.	gene_id "MSTRG.21534"; transcript_id "MSTRG.21534.30"; exon_number "4";
chr10	StringTie	exon	46794727	46794915	1000	+	.	gene_id "MSTRG.21534"; transcript_id "MSTRG.21534.30"; exon_number "5";
chr10	StringTie	exon	46795806	46795953	1000	+	.	gene_id "MSTRG.21534"; transcript_id "MSTRG.21534.30"; exon_number "6";
chr10	StringTie	exon	46796672	46796793	1000	+	.	gene_id "MSTRG.21534"; transcript_id "MSTRG.21534.30"; exon_number "7";
chr10	StringTie	exon	46798029	46798168	1000	+	.	gene_id "MSTRG.21534"; transcript_id "MSTRG.21534.30"; exon_number "8";
chr10	StringTie	exon	46808996	46811793	1000	+	.	gene_id "MSTRG.21534"; transcript_id "MSTRG.21534.30"; exon_number "9";
chr10	StringTie	exon	46814950	46816039	1000	+	.	gene_id "MSTRG.21534"; transcript_id "MSTRG.21534.30"; exon_number "10";
chr10	StringTie	transcript	46786292	46838877	1000	+	.	gene_id "MSTRG.21534"; transcript_id "MSTRG.21534.31";
chr10	StringTie	exon	46786292	46786895	1000	+	.	gene_id "MSTRG.21534"; transcript_id "MSTRG.21534.31"; exon_number "1";
chr10	StringTie	exon	46788397	46788600	1000	+	.	gene_id "MSTRG.21534"; transcript_id "MSTRG.21534.31"; exon_number "2";
chr10	StringTie	exon	46789497	46789686	1000	+	.	gene_id "MSTRG.21534"; transcript_id "MSTRG.21534.31"; exon_number "3";
chr10	StringTie	exon	46790962	46791041	1000	+	.	gene_id "MSTRG.21534"; transcript_id "MSTRG.21534.31"; exon_number "4";
chr10	StringTie	exon	46794727	46794915	1000	+	.	gene_id "MSTRG.21534"; transcript_id "MSTRG.21534.31"; exon_number "5";
chr10	StringTie	exon	46795806	46795953	1000	+	.	gene_id "MSTRG.21534"; transcript_id "MSTRG.21534.31"; exon_number "6";
chr10	StringTie	exon	46796672	46796793	1000	+	.	gene_id "MSTRG.21534"; transcript_id "MSTRG.21534.31"; exon_number "7";
chr10	StringTie	exon	46798029	46798168	1000	+	.	gene_id "MSTRG.21534"; transcript_id "MSTRG.21534.31"; exon_number "8";
chr10	StringTie	exon	46816551	46817175	1000	+	.	gene_id "MSTRG.21534"; transcript_id "MSTRG.21534.31"; exon_number "9";
chr10	StringTie	exon	46819468	46819536	1000	+	.	gene_id "MSTRG.21534"; transcript_id "MSTRG.21534.31"; exon_number "10";
chr10	StringTie	exon	46822178	46822212	1000	+	.	gene_id "MSTRG.21534"; transcript_id "MSTRG.21534.31"; exon_number "11";
chr10	StringTie	exon	46832441	46832476	1000	+	.	gene_id "MSTRG.21534"; transcript_id "MSTRG.21534.31"; exon_number "12";
chr10	StringTie	exon	46835772	46838877	1000	+	.	gene_id "MSTRG.21534"; transcript_id "MSTRG.21534.31"; exon_number "13";
chr10	StringTie	transcript	46786578	46840162	1000	+	.	gene_id "MSTRG.21534"; transcript_id "MSTRG.21534.32";
chr10	StringTie	exon	46786578	46786952	1000	+	.	gene_id "MSTRG.21534"; transcript_id "MSTRG.21534.32"; exon_number "1";
chr10	StringTie	exon	46788392	46788600	1000	+	.	gene_id "MSTRG.21534"; transcript_id "MSTRG.21534.32"; exon_number "2";
chr10	StringTie	exon	46789497	46789686	1000	+	.	gene_id "MSTRG.21534"; transcript_id "MSTRG.21534.32"; exon_number "3";
chr10	StringTie	exon	46790962	46791041	1000	+	.	gene_id "MSTRG.21534"; transcript_id "MSTRG.21534.32"; exon_number "4";
chr10	StringTie	exon	46794727	46794915	1000	+	.	gene_id "MSTRG.21534"; transcript_id "MSTRG.21534.32"; exon_number "5";
chr10	StringTie	exon	46795806	46795953	1000	+	.	gene_id "MSTRG.21534"; transcript_id "MSTRG.21534.32"; exon_number "6";
chr10	StringTie	exon	46798029	46798168	1000	+	.	gene_id "MSTRG.21534"; transcript_id "MSTRG.21534.32"; exon_number "7";
chr10	StringTie	exon	46808996	46817175	1000	+	.	gene_id "MSTRG.21534"; transcript_id "MSTRG.21534.32"; exon_number "8";
chr10	StringTie	exon	46819468	46819536	1000	+	.	gene_id "MSTRG.21534"; transcript_id "MSTRG.21534.32"; exon_number "9";
chr10	StringTie	exon	46822178	46822212	1000	+	.	gene_id "MSTRG.21534"; transcript_id "MSTRG.21534.32"; exon_number "10";
chr10	StringTie	exon	46832441	46832476	1000	+	.	gene_id "MSTRG.21534"; transcript_id "MSTRG.21534.32"; exon_number "11";
chr10	StringTie	exon	46835772	46836207	1000	+	.	gene_id "MSTRG.21534"; transcript_id "MSTRG.21534.32"; exon_number "12";
chr10	StringTie	exon	46836472	46840162	1000	+	.	gene_id "MSTRG.21534"; transcript_id "MSTRG.21534.32"; exon_number "13";
chr10	StringTie	transcript	46786916	46799819	1000	+	.	gene_id "MSTRG.21534"; transcript_id "MSTRG.21534.34";
chr10	StringTie	exon	46786916	46787017	1000	+	.	gene_id "MSTRG.21534"; transcript_id "MSTRG.21534.34"; exon_number "1";
chr10	StringTie	exon	46788392	46788600	1000	+	.	gene_id "MSTRG.21534"; transcript_id "MSTRG.21534.34"; exon_number "2";
chr10	StringTie	exon	46789497	46789686	1000	+	.	gene_id "MSTRG.21534"; transcript_id "MSTRG.21534.34"; exon_number "3";
chr10	StringTie	exon	46790962	46791041	1000	+	.	gene_id "MSTRG.21534"; transcript_id "MSTRG.21534.34"; exon_number "4";
chr10	StringTie	exon	46794727	46794915	1000	+	.	gene_id "MSTRG.21534"; transcript_id "MSTRG.21534.34"; exon_number "5";
chr10	StringTie	exon	46795805	46795945	1000	+	.	gene_id "MSTRG.21534"; transcript_id "MSTRG.21534.34"; exon_number "6";
chr10	StringTie	exon	46796672	46796793	1000	+	.	gene_id "MSTRG.21534"; transcript_id "MSTRG.21534.34"; exon_number "7";
chr10	StringTie	exon	46797132	46797319	1000	+	.	gene_id "MSTRG.21534"; transcript_id "MSTRG.21534.34"; exon_number "8";
chr10	StringTie	exon	46798029	46798168	1000	+	.	gene_id "MSTRG.21534"; transcript_id "MSTRG.21534.34"; exon_number "9";
chr10	StringTie	exon	46799742	46799819	1000	+	.	gene_id "MSTRG.21534"; transcript_id "MSTRG.21534.34"; exon_number "10";
chr10	StringTie	transcript	46786959	46838484	1000	+	.	gene_id "MSTRG.21534"; transcript_id "MSTRG.21534.35";
chr10	StringTie	exon	46786959	46787017	1000	+	.	gene_id "MSTRG.21534"; transcript_id "MSTRG.21534.35"; exon_number "1";
chr10	StringTie	exon	46788392	46788600	1000	+	.	gene_id "MSTRG.21534"; transcript_id "MSTRG.21534.35"; exon_number "2";
chr10	StringTie	exon	46789497	46789686	1000	+	.	gene_id "MSTRG.21534"; transcript_id "MSTRG.21534.35"; exon_number "3";
chr10	StringTie	exon	46790962	46791041	1000	+	.	gene_id "MSTRG.21534"; transcript_id "MSTRG.21534.35"; exon_number "4";
chr10	StringTie	exon	46794727	46794915	1000	+	.	gene_id "MSTRG.21534"; transcript_id "MSTRG.21534.35"; exon_number "5";
chr10	StringTie	exon	46795806	46795953	1000	+	.	gene_id "MSTRG.21534"; transcript_id "MSTRG.21534.35"; exon_number "6";
chr10	StringTie	exon	46796672	46796793	1000	+	.	gene_id "MSTRG.21534"; transcript_id "MSTRG.21534.35"; exon_number "7";
chr10	StringTie	exon	46798029	46798168	1000	+	.	gene_id "MSTRG.21534"; transcript_id "MSTRG.21534.35"; exon_number "8";
chr10	StringTie	exon	46808996	46817175	1000	+	.	gene_id "MSTRG.21534"; transcript_id "MSTRG.21534.35"; exon_number "9";
chr10	StringTie	exon	46819468	46819536	1000	+	.	gene_id "MSTRG.21534"; transcript_id "MSTRG.21534.35"; exon_number "10";
chr10	StringTie	exon	46822178	46822212	1000	+	.	gene_id "MSTRG.21534"; transcript_id "MSTRG.21534.35"; exon_number "11";
chr10	StringTie	exon	46832441	46832476	1000	+	.	gene_id "MSTRG.21534"; transcript_id "MSTRG.21534.35"; exon_number "12";
chr10	StringTie	exon	46835772	46835823	1000	+	.	gene_id "MSTRG.21534"; transcript_id "MSTRG.21534.35"; exon_number "13";
chr10	StringTie	exon	46836472	46838484	1000	+	.	gene_id "MSTRG.21534"; transcript_id "MSTRG.21534.35"; exon_number "14";
chr10	StringTie	transcript	46788391	46804201	1000	+	.	gene_id "MSTRG.21534"; transcript_id "MSTRG.21534.36";
chr10	StringTie	exon	46788391	46788600	1000	+	.	gene_id "MSTRG.21534"; transcript_id "MSTRG.21534.36"; exon_number "1";
chr10	StringTie	exon	46789497	46789686	1000	+	.	gene_id "MSTRG.21534"; transcript_id "MSTRG.21534.36"; exon_number "2";
chr10	StringTie	exon	46790962	46791041	1000	+	.	gene_id "MSTRG.21534"; transcript_id "MSTRG.21534.36"; exon_number "3";
chr10	StringTie	exon	46794727	46794915	1000	+	.	gene_id "MSTRG.21534"; transcript_id "MSTRG.21534.36"; exon_number "4";
chr10	StringTie	exon	46803846	46804201	1000	+	.	gene_id "MSTRG.21534"; transcript_id "MSTRG.21534.36"; exon_number "5";
chr10	StringTie	transcript	46788396	46838405	1000	+	.	gene_id "MSTRG.21534"; transcript_id "MSTRG.21534.37";
chr10	StringTie	exon	46788396	46788600	1000	+	.	gene_id "MSTRG.21534"; transcript_id "MSTRG.21534.37"; exon_number "1";
chr10	StringTie	exon	46789497	46789686	1000	+	.	gene_id "MSTRG.21534"; transcript_id "MSTRG.21534.37"; exon_number "2";
chr10	StringTie	exon	46790962	46791041	1000	+	.	gene_id "MSTRG.21534"; transcript_id "MSTRG.21534.37"; exon_number "3";
chr10	StringTie	exon	46794727	46794915	1000	+	.	gene_id "MSTRG.21534"; transcript_id "MSTRG.21534.37"; exon_number "4";
chr10	StringTie	exon	46795806	46795953	1000	+	.	gene_id "MSTRG.21534"; transcript_id "MSTRG.21534.37"; exon_number "5";
chr10	StringTie	exon	46796672	46796793	1000	+	.	gene_id "MSTRG.21534"; transcript_id "MSTRG.21534.37"; exon_number "6";
chr10	StringTie	exon	46798029	46798168	1000	+	.	gene_id "MSTRG.21534"; transcript_id "MSTRG.21534.37"; exon_number "7";
chr10	StringTie	exon	46803846	46803947	1000	+	.	gene_id "MSTRG.21534"; transcript_id "MSTRG.21534.37"; exon_number "8";
chr10	StringTie	exon	46808996	46817175	1000	+	.	gene_id "MSTRG.21534"; transcript_id "MSTRG.21534.37"; exon_number "9";
chr10	StringTie	exon	46819468	46819536	1000	+	.	gene_id "MSTRG.21534"; transcript_id "MSTRG.21534.37"; exon_number "10";
chr10	StringTie	exon	46822178	46822212	1000	+	.	gene_id "MSTRG.21534"; transcript_id "MSTRG.21534.37"; exon_number "11";
chr10	StringTie	exon	46832441	46832476	1000	+	.	gene_id "MSTRG.21534"; transcript_id "MSTRG.21534.37"; exon_number "12";
chr10	StringTie	exon	46835772	46835823	1000	+	.	gene_id "MSTRG.21534"; transcript_id "MSTRG.21534.37"; exon_number "13";
chr10	StringTie	exon	46836472	46838405	1000	+	.	gene_id "MSTRG.21534"; transcript_id "MSTRG.21534.37"; exon_number "14";
chr10	StringTie	transcript	46788695	46838237	1000	+	.	gene_id "MSTRG.21534"; transcript_id "MSTRG.21534.39";
chr10	StringTie	exon	46788695	46788792	1000	+	.	gene_id "MSTRG.21534"; transcript_id "MSTRG.21534.39"; exon_number "1";
chr10	StringTie	exon	46789497	46789686	1000	+	.	gene_id "MSTRG.21534"; transcript_id "MSTRG.21534.39"; exon_number "2";
chr10	StringTie	exon	46790962	46791041	1000	+	.	gene_id "MSTRG.21534"; transcript_id "MSTRG.21534.39"; exon_number "3";
chr10	StringTie	exon	46794727	46794915	1000	+	.	gene_id "MSTRG.21534"; transcript_id "MSTRG.21534.39"; exon_number "4";
chr10	StringTie	exon	46795806	46795953	1000	+	.	gene_id "MSTRG.21534"; transcript_id "MSTRG.21534.39"; exon_number "5";
chr10	StringTie	exon	46796672	46796793	1000	+	.	gene_id "MSTRG.21534"; transcript_id "MSTRG.21534.39"; exon_number "6";
chr10	StringTie	exon	46798029	46798168	1000	+	.	gene_id "MSTRG.21534"; transcript_id "MSTRG.21534.39"; exon_number "7";
chr10	StringTie	exon	46808996	46809088	1000	+	.	gene_id "MSTRG.21534"; transcript_id "MSTRG.21534.39"; exon_number "8";
chr10	StringTie	exon	46809408	46819536	1000	+	.	gene_id "MSTRG.21534"; transcript_id "MSTRG.21534.39"; exon_number "9";
chr10	StringTie	exon	46822184	46822212	1000	+	.	gene_id "MSTRG.21534"; transcript_id "MSTRG.21534.39"; exon_number "10";
chr10	StringTie	exon	46832441	46832476	1000	+	.	gene_id "MSTRG.21534"; transcript_id "MSTRG.21534.39"; exon_number "11";
chr10	StringTie	exon	46835772	46835823	1000	+	.	gene_id "MSTRG.21534"; transcript_id "MSTRG.21534.39"; exon_number "12";
chr10	StringTie	exon	46836472	46838237	1000	+	.	gene_id "MSTRG.21534"; transcript_id "MSTRG.21534.39"; exon_number "13";
chr10	StringTie	transcript	46783629	46799819	1000	+	.	gene_id "MSTRG.21534"; transcript_id "MSTRG.21534.4";
chr10	StringTie	exon	46783629	46784151	1000	+	.	gene_id "MSTRG.21534"; transcript_id "MSTRG.21534.4"; exon_number "1";
chr10	StringTie	exon	46784231	46786900	1000	+	.	gene_id "MSTRG.21534"; transcript_id "MSTRG.21534.4"; exon_number "2";
chr10	StringTie	exon	46788397	46788600	1000	+	.	gene_id "MSTRG.21534"; transcript_id "MSTRG.21534.4"; exon_number "3";
chr10	StringTie	exon	46789497	46789686	1000	+	.	gene_id "MSTRG.21534"; transcript_id "MSTRG.21534.4"; exon_number "4";
chr10	StringTie	exon	46790962	46791041	1000	+	.	gene_id "MSTRG.21534"; transcript_id "MSTRG.21534.4"; exon_number "5";
chr10	StringTie	exon	46794727	46794915	1000	+	.	gene_id "MSTRG.21534"; transcript_id "MSTRG.21534.4"; exon_number "6";
chr10	StringTie	exon	46795805	46795945	1000	+	.	gene_id "MSTRG.21534"; transcript_id "MSTRG.21534.4"; exon_number "7";
chr10	StringTie	exon	46796672	46796793	1000	+	.	gene_id "MSTRG.21534"; transcript_id "MSTRG.21534.4"; exon_number "8";
chr10	StringTie	exon	46797132	46797319	1000	+	.	gene_id "MSTRG.21534"; transcript_id "MSTRG.21534.4"; exon_number "9";
chr10	StringTie	exon	46798029	46798168	1000	+	.	gene_id "MSTRG.21534"; transcript_id "MSTRG.21534.4"; exon_number "10";
chr10	StringTie	exon	46799742	46799819	1000	+	.	gene_id "MSTRG.21534"; transcript_id "MSTRG.21534.4"; exon_number "11";
chr10	StringTie	transcript	46788769	46898089	1000	+	.	gene_id "MSTRG.21534"; transcript_id "MSTRG.21534.40";
chr10	StringTie	exon	46788769	46788792	1000	+	.	gene_id "MSTRG.21534"; transcript_id "MSTRG.21534.40"; exon_number "1";
chr10	StringTie	exon	46789497	46789686	1000	+	.	gene_id "MSTRG.21534"; transcript_id "MSTRG.21534.40"; exon_number "2";
chr10	StringTie	exon	46790962	46791041	1000	+	.	gene_id "MSTRG.21534"; transcript_id "MSTRG.21534.40"; exon_number "3";
chr10	StringTie	exon	46794727	46794915	1000	+	.	gene_id "MSTRG.21534"; transcript_id "MSTRG.21534.40"; exon_number "4";
chr10	StringTie	exon	46795806	46795953	1000	+	.	gene_id "MSTRG.21534"; transcript_id "MSTRG.21534.40"; exon_number "5";
chr10	StringTie	exon	46798029	46798168	1000	+	.	gene_id "MSTRG.21534"; transcript_id "MSTRG.21534.40"; exon_number "6";
chr10	StringTie	exon	46808996	46817175	1000	+	.	gene_id "MSTRG.21534"; transcript_id "MSTRG.21534.40"; exon_number "7";
chr10	StringTie	exon	46819468	46819536	1000	+	.	gene_id "MSTRG.21534"; transcript_id "MSTRG.21534.40"; exon_number "8";
chr10	StringTie	exon	46822178	46822212	1000	+	.	gene_id "MSTRG.21534"; transcript_id "MSTRG.21534.40"; exon_number "9";
chr10	StringTie	exon	46870859	46871064	1000	+	.	gene_id "MSTRG.21534"; transcript_id "MSTRG.21534.40"; exon_number "10";
chr10	StringTie	exon	46873716	46873820	1000	+	.	gene_id "MSTRG.21534"; transcript_id "MSTRG.21534.40"; exon_number "11";
chr10	StringTie	exon	46875932	46876025	1000	+	.	gene_id "MSTRG.21534"; transcript_id "MSTRG.21534.40"; exon_number "12";
chr10	StringTie	exon	46876916	46877001	1000	+	.	gene_id "MSTRG.21534"; transcript_id "MSTRG.21534.40"; exon_number "13";
chr10	StringTie	exon	46878779	46878926	1000	+	.	gene_id "MSTRG.21534"; transcript_id "MSTRG.21534.40"; exon_number "14";
chr10	StringTie	exon	46880664	46880878	1000	+	.	gene_id "MSTRG.21534"; transcript_id "MSTRG.21534.40"; exon_number "15";
chr10	StringTie	exon	46883184	46883282	1000	+	.	gene_id "MSTRG.21534"; transcript_id "MSTRG.21534.40"; exon_number "16";
chr10	StringTie	exon	46888215	46888558	1000	+	.	gene_id "MSTRG.21534"; transcript_id "MSTRG.21534.40"; exon_number "17";
chr10	StringTie	exon	46894514	46898089	1000	+	.	gene_id "MSTRG.21534"; transcript_id "MSTRG.21534.40"; exon_number "18";
chr10	StringTie	transcript	46789496	46838237	1000	+	.	gene_id "MSTRG.21534"; transcript_id "MSTRG.21534.41";
chr10	StringTie	exon	46789496	46789686	1000	+	.	gene_id "MSTRG.21534"; transcript_id "MSTRG.21534.41"; exon_number "1";
chr10	StringTie	exon	46790962	46791041	1000	+	.	gene_id "MSTRG.21534"; transcript_id "MSTRG.21534.41"; exon_number "2";
chr10	StringTie	exon	46794727	46794915	1000	+	.	gene_id "MSTRG.21534"; transcript_id "MSTRG.21534.41"; exon_number "3";
chr10	StringTie	exon	46795806	46795953	1000	+	.	gene_id "MSTRG.21534"; transcript_id "MSTRG.21534.41"; exon_number "4";
chr10	StringTie	exon	46796672	46796793	1000	+	.	gene_id "MSTRG.21534"; transcript_id "MSTRG.21534.41"; exon_number "5";
chr10	StringTie	exon	46798029	46798168	1000	+	.	gene_id "MSTRG.21534"; transcript_id "MSTRG.21534.41"; exon_number "6";
chr10	StringTie	exon	46808996	46816003	1000	+	.	gene_id "MSTRG.21534"; transcript_id "MSTRG.21534.41"; exon_number "7";
chr10	StringTie	exon	46816551	46817175	1000	+	.	gene_id "MSTRG.21534"; transcript_id "MSTRG.21534.41"; exon_number "8";
chr10	StringTie	exon	46819468	46819536	1000	+	.	gene_id "MSTRG.21534"; transcript_id "MSTRG.21534.41"; exon_number "9";
chr10	StringTie	exon	46822184	46822212	1000	+	.	gene_id "MSTRG.21534"; transcript_id "MSTRG.21534.41"; exon_number "10";
chr10	StringTie	exon	46832441	46832476	1000	+	.	gene_id "MSTRG.21534"; transcript_id "MSTRG.21534.41"; exon_number "11";
chr10	StringTie	exon	46835772	46835823	1000	+	.	gene_id "MSTRG.21534"; transcript_id "MSTRG.21534.41"; exon_number "12";
chr10	StringTie	exon	46836472	46838237	1000	+	.	gene_id "MSTRG.21534"; transcript_id "MSTRG.21534.41"; exon_number "13";
chr10	StringTie	transcript	46789501	46816034	1000	+	.	gene_id "MSTRG.21534"; transcript_id "MSTRG.21534.42";
chr10	StringTie	exon	46789501	46789686	1000	+	.	gene_id "MSTRG.21534"; transcript_id "MSTRG.21534.42"; exon_number "1";
chr10	StringTie	exon	46790962	46791041	1000	+	.	gene_id "MSTRG.21534"; transcript_id "MSTRG.21534.42"; exon_number "2";
chr10	StringTie	exon	46795806	46795953	1000	+	.	gene_id "MSTRG.21534"; transcript_id "MSTRG.21534.42"; exon_number "3";
chr10	StringTie	exon	46796672	46796793	1000	+	.	gene_id "MSTRG.21534"; transcript_id "MSTRG.21534.42"; exon_number "4";
chr10	StringTie	exon	46798029	46798168	1000	+	.	gene_id "MSTRG.21534"; transcript_id "MSTRG.21534.42"; exon_number "5";
chr10	StringTie	exon	46808996	46816034	1000	+	.	gene_id "MSTRG.21534"; transcript_id "MSTRG.21534.42"; exon_number "6";
chr10	StringTie	transcript	46789501	46840090	1000	+	.	gene_id "MSTRG.21534"; transcript_id "MSTRG.21534.43";
chr10	StringTie	exon	46789501	46789686	1000	+	.	gene_id "MSTRG.21534"; transcript_id "MSTRG.21534.43"; exon_number "1";
chr10	StringTie	exon	46790962	46791041	1000	+	.	gene_id "MSTRG.21534"; transcript_id "MSTRG.21534.43"; exon_number "2";
chr10	StringTie	exon	46794727	46794915	1000	+	.	gene_id "MSTRG.21534"; transcript_id "MSTRG.21534.43"; exon_number "3";
chr10	StringTie	exon	46795806	46795953	1000	+	.	gene_id "MSTRG.21534"; transcript_id "MSTRG.21534.43"; exon_number "4";
chr10	StringTie	exon	46798029	46798168	1000	+	.	gene_id "MSTRG.21534"; transcript_id "MSTRG.21534.43"; exon_number "5";
chr10	StringTie	exon	46808996	46816738	1000	+	.	gene_id "MSTRG.21534"; transcript_id "MSTRG.21534.43"; exon_number "6";
chr10	StringTie	exon	46819468	46819536	1000	+	.	gene_id "MSTRG.21534"; transcript_id "MSTRG.21534.43"; exon_number "7";
chr10	StringTie	exon	46822178	46822212	1000	+	.	gene_id "MSTRG.21534"; transcript_id "MSTRG.21534.43"; exon_number "8";
chr10	StringTie	exon	46832441	46832476	1000	+	.	gene_id "MSTRG.21534"; transcript_id "MSTRG.21534.43"; exon_number "9";
chr10	StringTie	exon	46835780	46840090	1000	+	.	gene_id "MSTRG.21534"; transcript_id "MSTRG.21534.43"; exon_number "10";
chr10	StringTie	transcript	46789502	46817600	1000	+	.	gene_id "MSTRG.21534"; transcript_id "MSTRG.21534.44";
chr10	StringTie	exon	46789502	46789686	1000	+	.	gene_id "MSTRG.21534"; transcript_id "MSTRG.21534.44"; exon_number "1";
chr10	StringTie	exon	46794727	46794915	1000	+	.	gene_id "MSTRG.21534"; transcript_id "MSTRG.21534.44"; exon_number "2";
chr10	StringTie	exon	46795806	46795953	1000	+	.	gene_id "MSTRG.21534"; transcript_id "MSTRG.21534.44"; exon_number "3";
chr10	StringTie	exon	46796672	46798168	1000	+	.	gene_id "MSTRG.21534"; transcript_id "MSTRG.21534.44"; exon_number "4";
chr10	StringTie	exon	46808996	46809088	1000	+	.	gene_id "MSTRG.21534"; transcript_id "MSTRG.21534.44"; exon_number "5";
chr10	StringTie	exon	46814950	46817175	1000	+	.	gene_id "MSTRG.21534"; transcript_id "MSTRG.21534.44"; exon_number "6";
chr10	StringTie	exon	46817322	46817600	1000	+	.	gene_id "MSTRG.21534"; transcript_id "MSTRG.21534.44"; exon_number "7";
chr10	StringTie	transcript	46789502	46817214	1000	+	.	gene_id "MSTRG.21534"; transcript_id "MSTRG.21534.45";
chr10	StringTie	exon	46789502	46789686	1000	+	.	gene_id "MSTRG.21534"; transcript_id "MSTRG.21534.45"; exon_number "1";
chr10	StringTie	exon	46794727	46794915	1000	+	.	gene_id "MSTRG.21534"; transcript_id "MSTRG.21534.45"; exon_number "2";
chr10	StringTie	exon	46795806	46795953	1000	+	.	gene_id "MSTRG.21534"; transcript_id "MSTRG.21534.45"; exon_number "3";
chr10	StringTie	exon	46796672	46796793	1000	+	.	gene_id "MSTRG.21534"; transcript_id "MSTRG.21534.45"; exon_number "4";
chr10	StringTie	exon	46798029	46798168	1000	+	.	gene_id "MSTRG.21534"; transcript_id "MSTRG.21534.45"; exon_number "5";
chr10	StringTie	exon	46803846	46803947	1000	+	.	gene_id "MSTRG.21534"; transcript_id "MSTRG.21534.45"; exon_number "6";
chr10	StringTie	exon	46808996	46809088	1000	+	.	gene_id "MSTRG.21534"; transcript_id "MSTRG.21534.45"; exon_number "7";
chr10	StringTie	exon	46809240	46817214	1000	+	.	gene_id "MSTRG.21534"; transcript_id "MSTRG.21534.45"; exon_number "8";
chr10	StringTie	transcript	46789511	46838351	1000	+	.	gene_id "MSTRG.21534"; transcript_id "MSTRG.21534.46";
chr10	StringTie	exon	46789511	46789686	1000	+	.	gene_id "MSTRG.21534"; transcript_id "MSTRG.21534.46"; exon_number "1";
chr10	StringTie	exon	46790962	46791041	1000	+	.	gene_id "MSTRG.21534"; transcript_id "MSTRG.21534.46"; exon_number "2";
chr10	StringTie	exon	46794727	46794915	1000	+	.	gene_id "MSTRG.21534"; transcript_id "MSTRG.21534.46"; exon_number "3";
chr10	StringTie	exon	46795806	46795953	1000	+	.	gene_id "MSTRG.21534"; transcript_id "MSTRG.21534.46"; exon_number "4";
chr10	StringTie	exon	46798029	46798168	1000	+	.	gene_id "MSTRG.21534"; transcript_id "MSTRG.21534.46"; exon_number "5";
chr10	StringTie	exon	46808996	46809088	1000	+	.	gene_id "MSTRG.21534"; transcript_id "MSTRG.21534.46"; exon_number "6";
chr10	StringTie	exon	46816551	46817175	1000	+	.	gene_id "MSTRG.21534"; transcript_id "MSTRG.21534.46"; exon_number "7";
chr10	StringTie	exon	46819468	46819536	1000	+	.	gene_id "MSTRG.21534"; transcript_id "MSTRG.21534.46"; exon_number "8";
chr10	StringTie	exon	46822178	46822212	1000	+	.	gene_id "MSTRG.21534"; transcript_id "MSTRG.21534.46"; exon_number "9";
chr10	StringTie	exon	46832441	46832476	1000	+	.	gene_id "MSTRG.21534"; transcript_id "MSTRG.21534.46"; exon_number "10";
chr10	StringTie	exon	46835772	46836207	1000	+	.	gene_id "MSTRG.21534"; transcript_id "MSTRG.21534.46"; exon_number "11";
chr10	StringTie	exon	46836472	46838351	1000	+	.	gene_id "MSTRG.21534"; transcript_id "MSTRG.21534.46"; exon_number "12";
chr10	StringTie	transcript	46790932	46838820	1000	+	.	gene_id "MSTRG.21534"; transcript_id "MSTRG.21534.47";
chr10	StringTie	exon	46790932	46794915	1000	+	.	gene_id "MSTRG.21534"; transcript_id "MSTRG.21534.47"; exon_number "1";
chr10	StringTie	exon	46795806	46795953	1000	+	.	gene_id "MSTRG.21534"; transcript_id "MSTRG.21534.47"; exon_number "2";
chr10	StringTie	exon	46796672	46796793	1000	+	.	gene_id "MSTRG.21534"; transcript_id "MSTRG.21534.47"; exon_number "3";
chr10	StringTie	exon	46798029	46798168	1000	+	.	gene_id "MSTRG.21534"; transcript_id "MSTRG.21534.47"; exon_number "4";
chr10	StringTie	exon	46808996	46809088	1000	+	.	gene_id "MSTRG.21534"; transcript_id "MSTRG.21534.47"; exon_number "5";
chr10	StringTie	exon	46809408	46816738	1000	+	.	gene_id "MSTRG.21534"; transcript_id "MSTRG.21534.47"; exon_number "6";
chr10	StringTie	exon	46819468	46819536	1000	+	.	gene_id "MSTRG.21534"; transcript_id "MSTRG.21534.47"; exon_number "7";
chr10	StringTie	exon	46822178	46822212	1000	+	.	gene_id "MSTRG.21534"; transcript_id "MSTRG.21534.47"; exon_number "8";
chr10	StringTie	exon	46832441	46832476	1000	+	.	gene_id "MSTRG.21534"; transcript_id "MSTRG.21534.47"; exon_number "9";
chr10	StringTie	exon	46835780	46835823	1000	+	.	gene_id "MSTRG.21534"; transcript_id "MSTRG.21534.47"; exon_number "10";
chr10	StringTie	exon	46836261	46838820	1000	+	.	gene_id "MSTRG.21534"; transcript_id "MSTRG.21534.47"; exon_number "11";
chr10	StringTie	transcript	46790960	46817206	1000	+	.	gene_id "MSTRG.21534"; transcript_id "MSTRG.21534.48";
chr10	StringTie	exon	46790960	46791041	1000	+	.	gene_id "MSTRG.21534"; transcript_id "MSTRG.21534.48"; exon_number "1";
chr10	StringTie	exon	46794727	46794915	1000	+	.	gene_id "MSTRG.21534"; transcript_id "MSTRG.21534.48"; exon_number "2";
chr10	StringTie	exon	46795806	46795953	1000	+	.	gene_id "MSTRG.21534"; transcript_id "MSTRG.21534.48"; exon_number "3";
chr10	StringTie	exon	46796672	46796793	1000	+	.	gene_id "MSTRG.21534"; transcript_id "MSTRG.21534.48"; exon_number "4";
chr10	StringTie	exon	46798029	46798168	1000	+	.	gene_id "MSTRG.21534"; transcript_id "MSTRG.21534.48"; exon_number "5";
chr10	StringTie	exon	46803846	46803947	1000	+	.	gene_id "MSTRG.21534"; transcript_id "MSTRG.21534.48"; exon_number "6";
chr10	StringTie	exon	46808996	46809088	1000	+	.	gene_id "MSTRG.21534"; transcript_id "MSTRG.21534.48"; exon_number "7";
chr10	StringTie	exon	46809408	46817206	1000	+	.	gene_id "MSTRG.21534"; transcript_id "MSTRG.21534.48"; exon_number "8";
chr10	StringTie	transcript	46790962	46817292	1000	+	.	gene_id "MSTRG.21534"; transcript_id "MSTRG.21534.49";
chr10	StringTie	exon	46790962	46791041	1000	+	.	gene_id "MSTRG.21534"; transcript_id "MSTRG.21534.49"; exon_number "1";
chr10	StringTie	exon	46794727	46794915	1000	+	.	gene_id "MSTRG.21534"; transcript_id "MSTRG.21534.49"; exon_number "2";
chr10	StringTie	exon	46795806	46795953	1000	+	.	gene_id "MSTRG.21534"; transcript_id "MSTRG.21534.49"; exon_number "3";
chr10	StringTie	exon	46796672	46796793	1000	+	.	gene_id "MSTRG.21534"; transcript_id "MSTRG.21534.49"; exon_number "4";
chr10	StringTie	exon	46798029	46798168	1000	+	.	gene_id "MSTRG.21534"; transcript_id "MSTRG.21534.49"; exon_number "5";
chr10	StringTie	exon	46817107	46817292	1000	+	.	gene_id "MSTRG.21534"; transcript_id "MSTRG.21534.49"; exon_number "6";
chr10	StringTie	transcript	46784201	46840346	1000	+	.	gene_id "MSTRG.21534"; transcript_id "MSTRG.21534.5";
chr10	StringTie	exon	46784201	46786900	1000	+	.	gene_id "MSTRG.21534"; transcript_id "MSTRG.21534.5"; exon_number "1";
chr10	StringTie	exon	46788397	46788600	1000	+	.	gene_id "MSTRG.21534"; transcript_id "MSTRG.21534.5"; exon_number "2";
chr10	StringTie	exon	46789497	46789686	1000	+	.	gene_id "MSTRG.21534"; transcript_id "MSTRG.21534.5"; exon_number "3";
chr10	StringTie	exon	46790962	46791041	1000	+	.	gene_id "MSTRG.21534"; transcript_id "MSTRG.21534.5"; exon_number "4";
chr10	StringTie	exon	46794727	46794915	1000	+	.	gene_id "MSTRG.21534"; transcript_id "MSTRG.21534.5"; exon_number "5";
chr10	StringTie	exon	46795806	46795953	1000	+	.	gene_id "MSTRG.21534"; transcript_id "MSTRG.21534.5"; exon_number "6";
chr10	StringTie	exon	46796672	46796793	1000	+	.	gene_id "MSTRG.21534"; transcript_id "MSTRG.21534.5"; exon_number "7";
chr10	StringTie	exon	46798029	46798168	1000	+	.	gene_id "MSTRG.21534"; transcript_id "MSTRG.21534.5"; exon_number "8";
chr10	StringTie	exon	46808996	46809088	1000	+	.	gene_id "MSTRG.21534"; transcript_id "MSTRG.21534.5"; exon_number "9";
chr10	StringTie	exon	46816551	46817175	1000	+	.	gene_id "MSTRG.21534"; transcript_id "MSTRG.21534.5"; exon_number "10";
chr10	StringTie	exon	46819468	46819536	1000	+	.	gene_id "MSTRG.21534"; transcript_id "MSTRG.21534.5"; exon_number "11";
chr10	StringTie	exon	46822178	46822212	1000	+	.	gene_id "MSTRG.21534"; transcript_id "MSTRG.21534.5"; exon_number "12";
chr10	StringTie	exon	46832441	46832476	1000	+	.	gene_id "MSTRG.21534"; transcript_id "MSTRG.21534.5"; exon_number "13";
chr10	StringTie	exon	46835772	46835823	1000	+	.	gene_id "MSTRG.21534"; transcript_id "MSTRG.21534.5"; exon_number "14";
chr10	StringTie	exon	46836261	46840346	1000	+	.	gene_id "MSTRG.21534"; transcript_id "MSTRG.21534.5"; exon_number "15";
chr10	StringTie	transcript	46790962	46838455	1000	+	.	gene_id "MSTRG.21534"; transcript_id "MSTRG.21534.50";
chr10	StringTie	exon	46790962	46791041	1000	+	.	gene_id "MSTRG.21534"; transcript_id "MSTRG.21534.50"; exon_number "1";
chr10	StringTie	exon	46794727	46794915	1000	+	.	gene_id "MSTRG.21534"; transcript_id "MSTRG.21534.50"; exon_number "2";
chr10	StringTie	exon	46795806	46795953	1000	+	.	gene_id "MSTRG.21534"; transcript_id "MSTRG.21534.50"; exon_number "3";
chr10	StringTie	exon	46796672	46796793	1000	+	.	gene_id "MSTRG.21534"; transcript_id "MSTRG.21534.50"; exon_number "4";
chr10	StringTie	exon	46798029	46798168	1000	+	.	gene_id "MSTRG.21534"; transcript_id "MSTRG.21534.50"; exon_number "5";
chr10	StringTie	exon	46808996	46809088	1000	+	.	gene_id "MSTRG.21534"; transcript_id "MSTRG.21534.50"; exon_number "6";
chr10	StringTie	exon	46814950	46817175	1000	+	.	gene_id "MSTRG.21534"; transcript_id "MSTRG.21534.50"; exon_number "7";
chr10	StringTie	exon	46819468	46819536	1000	+	.	gene_id "MSTRG.21534"; transcript_id "MSTRG.21534.50"; exon_number "8";
chr10	StringTie	exon	46822178	46822212	1000	+	.	gene_id "MSTRG.21534"; transcript_id "MSTRG.21534.50"; exon_number "9";
chr10	StringTie	exon	46832441	46832476	1000	+	.	gene_id "MSTRG.21534"; transcript_id "MSTRG.21534.50"; exon_number "10";
chr10	StringTie	exon	46835772	46835823	1000	+	.	gene_id "MSTRG.21534"; transcript_id "MSTRG.21534.50"; exon_number "11";
chr10	StringTie	exon	46836472	46838455	1000	+	.	gene_id "MSTRG.21534"; transcript_id "MSTRG.21534.50"; exon_number "12";
chr10	StringTie	transcript	46790962	46838596	1000	+	.	gene_id "MSTRG.21534"; transcript_id "MSTRG.21534.51";
chr10	StringTie	exon	46790962	46791041	1000	+	.	gene_id "MSTRG.21534"; transcript_id "MSTRG.21534.51"; exon_number "1";
chr10	StringTie	exon	46794727	46794915	1000	+	.	gene_id "MSTRG.21534"; transcript_id "MSTRG.21534.51"; exon_number "2";
chr10	StringTie	exon	46795806	46795953	1000	+	.	gene_id "MSTRG.21534"; transcript_id "MSTRG.21534.51"; exon_number "3";
chr10	StringTie	exon	46796672	46796793	1000	+	.	gene_id "MSTRG.21534"; transcript_id "MSTRG.21534.51"; exon_number "4";
chr10	StringTie	exon	46798029	46798168	1000	+	.	gene_id "MSTRG.21534"; transcript_id "MSTRG.21534.51"; exon_number "5";
chr10	StringTie	exon	46808996	46809088	1000	+	.	gene_id "MSTRG.21534"; transcript_id "MSTRG.21534.51"; exon_number "6";
chr10	StringTie	exon	46809240	46816738	1000	+	.	gene_id "MSTRG.21534"; transcript_id "MSTRG.21534.51"; exon_number "7";
chr10	StringTie	exon	46819468	46819536	1000	+	.	gene_id "MSTRG.21534"; transcript_id "MSTRG.21534.51"; exon_number "8";
chr10	StringTie	exon	46822178	46822212	1000	+	.	gene_id "MSTRG.21534"; transcript_id "MSTRG.21534.51"; exon_number "9";
chr10	StringTie	exon	46832441	46832476	1000	+	.	gene_id "MSTRG.21534"; transcript_id "MSTRG.21534.51"; exon_number "10";
chr10	StringTie	exon	46836472	46838596	1000	+	.	gene_id "MSTRG.21534"; transcript_id "MSTRG.21534.51"; exon_number "11";
chr10	StringTie	transcript	46790966	46804150	1000	+	.	gene_id "MSTRG.21534"; transcript_id "MSTRG.21534.52";
chr10	StringTie	exon	46790966	46791041	1000	+	.	gene_id "MSTRG.21534"; transcript_id "MSTRG.21534.52"; exon_number "1";
chr10	StringTie	exon	46795806	46795953	1000	+	.	gene_id "MSTRG.21534"; transcript_id "MSTRG.21534.52"; exon_number "2";
chr10	StringTie	exon	46796672	46796793	1000	+	.	gene_id "MSTRG.21534"; transcript_id "MSTRG.21534.52"; exon_number "3";
chr10	StringTie	exon	46798029	46798168	1000	+	.	gene_id "MSTRG.21534"; transcript_id "MSTRG.21534.52"; exon_number "4";
chr10	StringTie	exon	46803846	46804150	1000	+	.	gene_id "MSTRG.21534"; transcript_id "MSTRG.21534.52"; exon_number "5";
chr10	StringTie	transcript	46790970	46812077	1000	+	.	gene_id "MSTRG.21534"; transcript_id "MSTRG.21534.53";
chr10	StringTie	exon	46790970	46791041	1000	+	.	gene_id "MSTRG.21534"; transcript_id "MSTRG.21534.53"; exon_number "1";
chr10	StringTie	exon	46795806	46795944	1000	+	.	gene_id "MSTRG.21534"; transcript_id "MSTRG.21534.53"; exon_number "2";
chr10	StringTie	exon	46798027	46798168	1000	+	.	gene_id "MSTRG.21534"; transcript_id "MSTRG.21534.53"; exon_number "3";
chr10	StringTie	exon	46808996	46809088	1000	+	.	gene_id "MSTRG.21534"; transcript_id "MSTRG.21534.53"; exon_number "4";
chr10	StringTie	exon	46812053	46812077	1000	+	.	gene_id "MSTRG.21534"; transcript_id "MSTRG.21534.53"; exon_number "5";
chr10	StringTie	transcript	46790970	46838820	1000	+	.	gene_id "MSTRG.21534"; transcript_id "MSTRG.21534.54";
chr10	StringTie	exon	46790970	46791041	1000	+	.	gene_id "MSTRG.21534"; transcript_id "MSTRG.21534.54"; exon_number "1";
chr10	StringTie	exon	46794727	46794915	1000	+	.	gene_id "MSTRG.21534"; transcript_id "MSTRG.21534.54"; exon_number "2";
chr10	StringTie	exon	46795806	46795953	1000	+	.	gene_id "MSTRG.21534"; transcript_id "MSTRG.21534.54"; exon_number "3";
chr10	StringTie	exon	46796672	46796793	1000	+	.	gene_id "MSTRG.21534"; transcript_id "MSTRG.21534.54"; exon_number "4";
chr10	StringTie	exon	46798029	46798168	1000	+	.	gene_id "MSTRG.21534"; transcript_id "MSTRG.21534.54"; exon_number "5";
chr10	StringTie	exon	46808996	46810217	1000	+	.	gene_id "MSTRG.21534"; transcript_id "MSTRG.21534.54"; exon_number "6";
chr10	StringTie	exon	46811647	46817175	1000	+	.	gene_id "MSTRG.21534"; transcript_id "MSTRG.21534.54"; exon_number "7";
chr10	StringTie	exon	46819468	46819536	1000	+	.	gene_id "MSTRG.21534"; transcript_id "MSTRG.21534.54"; exon_number "8";
chr10	StringTie	exon	46822178	46822212	1000	+	.	gene_id "MSTRG.21534"; transcript_id "MSTRG.21534.54"; exon_number "9";
chr10	StringTie	exon	46836472	46838820	1000	+	.	gene_id "MSTRG.21534"; transcript_id "MSTRG.21534.54"; exon_number "10";
chr10	StringTie	transcript	46791494	46817966	1000	+	.	gene_id "MSTRG.21534"; transcript_id "MSTRG.21534.55";
chr10	StringTie	exon	46791494	46794915	1000	+	.	gene_id "MSTRG.21534"; transcript_id "MSTRG.21534.55"; exon_number "1";
chr10	StringTie	exon	46795806	46795953	1000	+	.	gene_id "MSTRG.21534"; transcript_id "MSTRG.21534.55"; exon_number "2";
chr10	StringTie	exon	46798029	46798168	1000	+	.	gene_id "MSTRG.21534"; transcript_id "MSTRG.21534.55"; exon_number "3";
chr10	StringTie	exon	46808996	46816085	1000	+	.	gene_id "MSTRG.21534"; transcript_id "MSTRG.21534.55"; exon_number "4";
chr10	StringTie	exon	46816811	46817966	1000	+	.	gene_id "MSTRG.21534"; transcript_id "MSTRG.21534.55"; exon_number "5";
chr10	StringTie	transcript	46792047	46822444	1000	+	.	gene_id "MSTRG.21534"; transcript_id "MSTRG.21534.56";
chr10	StringTie	exon	46792047	46792776	1000	+	.	gene_id "MSTRG.21534"; transcript_id "MSTRG.21534.56"; exon_number "1";
chr10	StringTie	exon	46793438	46794915	1000	+	.	gene_id "MSTRG.21534"; transcript_id "MSTRG.21534.56"; exon_number "2";
chr10	StringTie	exon	46795806	46795953	1000	+	.	gene_id "MSTRG.21534"; transcript_id "MSTRG.21534.56"; exon_number "3";
chr10	StringTie	exon	46796672	46796793	1000	+	.	gene_id "MSTRG.21534"; transcript_id "MSTRG.21534.56"; exon_number "4";
chr10	StringTie	exon	46798029	46798168	1000	+	.	gene_id "MSTRG.21534"; transcript_id "MSTRG.21534.56"; exon_number "5";
chr10	StringTie	exon	46808996	46817175	1000	+	.	gene_id "MSTRG.21534"; transcript_id "MSTRG.21534.56"; exon_number "6";
chr10	StringTie	exon	46819468	46819536	1000	+	.	gene_id "MSTRG.21534"; transcript_id "MSTRG.21534.56"; exon_number "7";
chr10	StringTie	exon	46822178	46822444	1000	+	.	gene_id "MSTRG.21534"; transcript_id "MSTRG.21534.56"; exon_number "8";
chr10	StringTie	transcript	46792369	46832540	1000	+	.	gene_id "MSTRG.21534"; transcript_id "MSTRG.21534.57";
chr10	StringTie	exon	46792369	46794915	1000	+	.	gene_id "MSTRG.21534"; transcript_id "MSTRG.21534.57"; exon_number "1";
chr10	StringTie	exon	46795806	46795953	1000	+	.	gene_id "MSTRG.21534"; transcript_id "MSTRG.21534.57"; exon_number "2";
chr10	StringTie	exon	46796672	46796793	1000	+	.	gene_id "MSTRG.21534"; transcript_id "MSTRG.21534.57"; exon_number "3";
chr10	StringTie	exon	46798029	46798168	1000	+	.	gene_id "MSTRG.21534"; transcript_id "MSTRG.21534.57"; exon_number "4";
chr10	StringTie	exon	46808996	46809088	1000	+	.	gene_id "MSTRG.21534"; transcript_id "MSTRG.21534.57"; exon_number "5";
chr10	StringTie	exon	46809408	46817175	1000	+	.	gene_id "MSTRG.21534"; transcript_id "MSTRG.21534.57"; exon_number "6";
chr10	StringTie	exon	46819468	46819536	1000	+	.	gene_id "MSTRG.21534"; transcript_id "MSTRG.21534.57"; exon_number "7";
chr10	StringTie	exon	46822178	46822212	1000	+	.	gene_id "MSTRG.21534"; transcript_id "MSTRG.21534.57"; exon_number "8";
chr10	StringTie	exon	46832441	46832540	1000	+	.	gene_id "MSTRG.21534"; transcript_id "MSTRG.21534.57"; exon_number "9";
chr10	StringTie	transcript	46792709	46838402	1000	+	.	gene_id "MSTRG.21534"; transcript_id "MSTRG.21534.58";
chr10	StringTie	exon	46792709	46794915	1000	+	.	gene_id "MSTRG.21534"; transcript_id "MSTRG.21534.58"; exon_number "1";
chr10	StringTie	exon	46795806	46795953	1000	+	.	gene_id "MSTRG.21534"; transcript_id "MSTRG.21534.58"; exon_number "2";
chr10	StringTie	exon	46796672	46796793	1000	+	.	gene_id "MSTRG.21534"; transcript_id "MSTRG.21534.58"; exon_number "3";
chr10	StringTie	exon	46798029	46798168	1000	+	.	gene_id "MSTRG.21534"; transcript_id "MSTRG.21534.58"; exon_number "4";
chr10	StringTie	exon	46803846	46803986	1000	+	.	gene_id "MSTRG.21534"; transcript_id "MSTRG.21534.58"; exon_number "5";
chr10	StringTie	exon	46808996	46817175	1000	+	.	gene_id "MSTRG.21534"; transcript_id "MSTRG.21534.58"; exon_number "6";
chr10	StringTie	exon	46819468	46819536	1000	+	.	gene_id "MSTRG.21534"; transcript_id "MSTRG.21534.58"; exon_number "7";
chr10	StringTie	exon	46822178	46822212	1000	+	.	gene_id "MSTRG.21534"; transcript_id "MSTRG.21534.58"; exon_number "8";
chr10	StringTie	exon	46832441	46832476	1000	+	.	gene_id "MSTRG.21534"; transcript_id "MSTRG.21534.58"; exon_number "9";
chr10	StringTie	exon	46835772	46836394	1000	+	.	gene_id "MSTRG.21534"; transcript_id "MSTRG.21534.58"; exon_number "10";
chr10	StringTie	exon	46836447	46838402	1000	+	.	gene_id "MSTRG.21534"; transcript_id "MSTRG.21534.58"; exon_number "11";
chr10	StringTie	transcript	46793475	46804109	1000	+	.	gene_id "MSTRG.21534"; transcript_id "MSTRG.21534.59";
chr10	StringTie	exon	46793475	46793730	1000	+	.	gene_id "MSTRG.21534"; transcript_id "MSTRG.21534.59"; exon_number "1";
chr10	StringTie	exon	46794727	46794915	1000	+	.	gene_id "MSTRG.21534"; transcript_id "MSTRG.21534.59"; exon_number "2";
chr10	StringTie	exon	46795806	46795953	1000	+	.	gene_id "MSTRG.21534"; transcript_id "MSTRG.21534.59"; exon_number "3";
chr10	StringTie	exon	46796672	46796793	1000	+	.	gene_id "MSTRG.21534"; transcript_id "MSTRG.21534.59"; exon_number "4";
chr10	StringTie	exon	46798029	46798168	1000	+	.	gene_id "MSTRG.21534"; transcript_id "MSTRG.21534.59"; exon_number "5";
chr10	StringTie	exon	46803846	46804109	1000	+	.	gene_id "MSTRG.21534"; transcript_id "MSTRG.21534.59"; exon_number "6";
chr10	StringTie	transcript	46784201	46898863	1000	+	.	gene_id "MSTRG.21534"; transcript_id "MSTRG.21534.6";
chr10	StringTie	exon	46784201	46787017	1000	+	.	gene_id "MSTRG.21534"; transcript_id "MSTRG.21534.6"; exon_number "1";
chr10	StringTie	exon	46788392	46788600	1000	+	.	gene_id "MSTRG.21534"; transcript_id "MSTRG.21534.6"; exon_number "2";
chr10	StringTie	exon	46789497	46789686	1000	+	.	gene_id "MSTRG.21534"; transcript_id "MSTRG.21534.6"; exon_number "3";
chr10	StringTie	exon	46790962	46794915	1000	+	.	gene_id "MSTRG.21534"; transcript_id "MSTRG.21534.6"; exon_number "4";
chr10	StringTie	exon	46795806	46795953	1000	+	.	gene_id "MSTRG.21534"; transcript_id "MSTRG.21534.6"; exon_number "5";
chr10	StringTie	exon	46796672	46796793	1000	+	.	gene_id "MSTRG.21534"; transcript_id "MSTRG.21534.6"; exon_number "6";
chr10	StringTie	exon	46798029	46798168	1000	+	.	gene_id "MSTRG.21534"; transcript_id "MSTRG.21534.6"; exon_number "7";
chr10	StringTie	exon	46808996	46817175	1000	+	.	gene_id "MSTRG.21534"; transcript_id "MSTRG.21534.6"; exon_number "8";
chr10	StringTie	exon	46819468	46819536	1000	+	.	gene_id "MSTRG.21534"; transcript_id "MSTRG.21534.6"; exon_number "9";
chr10	StringTie	exon	46822178	46822212	1000	+	.	gene_id "MSTRG.21534"; transcript_id "MSTRG.21534.6"; exon_number "10";
chr10	StringTie	exon	46870859	46871064	1000	+	.	gene_id "MSTRG.21534"; transcript_id "MSTRG.21534.6"; exon_number "11";
chr10	StringTie	exon	46873716	46873820	1000	+	.	gene_id "MSTRG.21534"; transcript_id "MSTRG.21534.6"; exon_number "12";
chr10	StringTie	exon	46875932	46876025	1000	+	.	gene_id "MSTRG.21534"; transcript_id "MSTRG.21534.6"; exon_number "13";
chr10	StringTie	exon	46876916	46877001	1000	+	.	gene_id "MSTRG.21534"; transcript_id "MSTRG.21534.6"; exon_number "14";
chr10	StringTie	exon	46878779	46878926	1000	+	.	gene_id "MSTRG.21534"; transcript_id "MSTRG.21534.6"; exon_number "15";
chr10	StringTie	exon	46880664	46880878	1000	+	.	gene_id "MSTRG.21534"; transcript_id "MSTRG.21534.6"; exon_number "16";
chr10	StringTie	exon	46883184	46883282	1000	+	.	gene_id "MSTRG.21534"; transcript_id "MSTRG.21534.6"; exon_number "17";
chr10	StringTie	exon	46888215	46888558	1000	+	.	gene_id "MSTRG.21534"; transcript_id "MSTRG.21534.6"; exon_number "18";
chr10	StringTie	exon	46894514	46895791	1000	+	.	gene_id "MSTRG.21534"; transcript_id "MSTRG.21534.6"; exon_number "19";
chr10	StringTie	exon	46898599	46898863	1000	+	.	gene_id "MSTRG.21534"; transcript_id "MSTRG.21534.6"; exon_number "20";
chr10	StringTie	transcript	46794168	46817761	1000	+	.	gene_id "MSTRG.21534"; transcript_id "MSTRG.21534.60";
chr10	StringTie	exon	46794168	46794915	1000	+	.	gene_id "MSTRG.21534"; transcript_id "MSTRG.21534.60"; exon_number "1";
chr10	StringTie	exon	46795806	46795953	1000	+	.	gene_id "MSTRG.21534"; transcript_id "MSTRG.21534.60"; exon_number "2";
chr10	StringTie	exon	46796672	46796793	1000	+	.	gene_id "MSTRG.21534"; transcript_id "MSTRG.21534.60"; exon_number "3";
chr10	StringTie	exon	46798029	46798168	1000	+	.	gene_id "MSTRG.21534"; transcript_id "MSTRG.21534.60"; exon_number "4";
chr10	StringTie	exon	46808996	46809088	1000	+	.	gene_id "MSTRG.21534"; transcript_id "MSTRG.21534.60"; exon_number "5";
chr10	StringTie	exon	46809921	46817761	1000	+	.	gene_id "MSTRG.21534"; transcript_id "MSTRG.21534.60"; exon_number "6";
chr10	StringTie	transcript	46794291	46814382	1000	+	.	gene_id "MSTRG.21534"; transcript_id "MSTRG.21534.61";
chr10	StringTie	exon	46794291	46794915	1000	+	.	gene_id "MSTRG.21534"; transcript_id "MSTRG.21534.61"; exon_number "1";
chr10	StringTie	exon	46795806	46795953	1000	+	.	gene_id "MSTRG.21534"; transcript_id "MSTRG.21534.61"; exon_number "2";
chr10	StringTie	exon	46798029	46798168	1000	+	.	gene_id "MSTRG.21534"; transcript_id "MSTRG.21534.61"; exon_number "3";
chr10	StringTie	exon	46808996	46809088	1000	+	.	gene_id "MSTRG.21534"; transcript_id "MSTRG.21534.61"; exon_number "4";
chr10	StringTie	exon	46809408	46814382	1000	+	.	gene_id "MSTRG.21534"; transcript_id "MSTRG.21534.61"; exon_number "5";
chr10	StringTie	transcript	46794680	46799255	1000	+	.	gene_id "MSTRG.21534"; transcript_id "MSTRG.21534.62";
chr10	StringTie	exon	46794680	46794915	1000	+	.	gene_id "MSTRG.21534"; transcript_id "MSTRG.21534.62"; exon_number "1";
chr10	StringTie	exon	46795806	46795953	1000	+	.	gene_id "MSTRG.21534"; transcript_id "MSTRG.21534.62"; exon_number "2";
chr10	StringTie	exon	46798029	46798168	1000	+	.	gene_id "MSTRG.21534"; transcript_id "MSTRG.21534.62"; exon_number "3";
chr10	StringTie	exon	46799170	46799255	1000	+	.	gene_id "MSTRG.21534"; transcript_id "MSTRG.21534.62"; exon_number "4";
chr10	StringTie	transcript	46794712	46817219	1000	+	.	gene_id "MSTRG.21534"; transcript_id "MSTRG.21534.63";
chr10	StringTie	exon	46794712	46794915	1000	+	.	gene_id "MSTRG.21534"; transcript_id "MSTRG.21534.63"; exon_number "1";
chr10	StringTie	exon	46795806	46795953	1000	+	.	gene_id "MSTRG.21534"; transcript_id "MSTRG.21534.63"; exon_number "2";
chr10	StringTie	exon	46796672	46796793	1000	+	.	gene_id "MSTRG.21534"; transcript_id "MSTRG.21534.63"; exon_number "3";
chr10	StringTie	exon	46798029	46798168	1000	+	.	gene_id "MSTRG.21534"; transcript_id "MSTRG.21534.63"; exon_number "4";
chr10	StringTie	exon	46808996	46809088	1000	+	.	gene_id "MSTRG.21534"; transcript_id "MSTRG.21534.63"; exon_number "5";
chr10	StringTie	exon	46817107	46817219	1000	+	.	gene_id "MSTRG.21534"; transcript_id "MSTRG.21534.63"; exon_number "6";
chr10	StringTie	transcript	46794730	46838371	1000	+	.	gene_id "MSTRG.21534"; transcript_id "MSTRG.21534.64";
chr10	StringTie	exon	46794730	46794915	1000	+	.	gene_id "MSTRG.21534"; transcript_id "MSTRG.21534.64"; exon_number "1";
chr10	StringTie	exon	46795806	46795953	1000	+	.	gene_id "MSTRG.21534"; transcript_id "MSTRG.21534.64"; exon_number "2";
chr10	StringTie	exon	46796672	46796793	1000	+	.	gene_id "MSTRG.21534"; transcript_id "MSTRG.21534.64"; exon_number "3";
chr10	StringTie	exon	46798029	46798168	1000	+	.	gene_id "MSTRG.21534"; transcript_id "MSTRG.21534.64"; exon_number "4";
chr10	StringTie	exon	46808996	46809088	1000	+	.	gene_id "MSTRG.21534"; transcript_id "MSTRG.21534.64"; exon_number "5";
chr10	StringTie	exon	46816551	46816738	1000	+	.	gene_id "MSTRG.21534"; transcript_id "MSTRG.21534.64"; exon_number "6";
chr10	StringTie	exon	46819468	46819536	1000	+	.	gene_id "MSTRG.21534"; transcript_id "MSTRG.21534.64"; exon_number "7";
chr10	StringTie	exon	46822178	46822212	1000	+	.	gene_id "MSTRG.21534"; transcript_id "MSTRG.21534.64"; exon_number "8";
chr10	StringTie	exon	46832441	46832476	1000	+	.	gene_id "MSTRG.21534"; transcript_id "MSTRG.21534.64"; exon_number "9";
chr10	StringTie	exon	46835749	46835823	1000	+	.	gene_id "MSTRG.21534"; transcript_id "MSTRG.21534.64"; exon_number "10";
chr10	StringTie	exon	46836472	46838371	1000	+	.	gene_id "MSTRG.21534"; transcript_id "MSTRG.21534.64"; exon_number "11";
chr10	StringTie	transcript	46794731	46816022	1000	+	.	gene_id "MSTRG.21534"; transcript_id "MSTRG.21534.65";
chr10	StringTie	exon	46794731	46794915	1000	+	.	gene_id "MSTRG.21534"; transcript_id "MSTRG.21534.65"; exon_number "1";
chr10	StringTie	exon	46795806	46795953	1000	+	.	gene_id "MSTRG.21534"; transcript_id "MSTRG.21534.65"; exon_number "2";
chr10	StringTie	exon	46796680	46796793	1000	+	.	gene_id "MSTRG.21534"; transcript_id "MSTRG.21534.65"; exon_number "3";
chr10	StringTie	exon	46798029	46798168	1000	+	.	gene_id "MSTRG.21534"; transcript_id "MSTRG.21534.65"; exon_number "4";
chr10	StringTie	exon	46808996	46809088	1000	+	.	gene_id "MSTRG.21534"; transcript_id "MSTRG.21534.65"; exon_number "5";
chr10	StringTie	exon	46811966	46816022	1000	+	.	gene_id "MSTRG.21534"; transcript_id "MSTRG.21534.65"; exon_number "6";
chr10	StringTie	transcript	46794749	46802486	1000	+	.	gene_id "MSTRG.21534"; transcript_id "MSTRG.21534.66";
chr10	StringTie	exon	46794749	46794915	1000	+	.	gene_id "MSTRG.21534"; transcript_id "MSTRG.21534.66"; exon_number "1";
chr10	StringTie	exon	46795806	46795953	1000	+	.	gene_id "MSTRG.21534"; transcript_id "MSTRG.21534.66"; exon_number "2";
chr10	StringTie	exon	46796672	46796793	1000	+	.	gene_id "MSTRG.21534"; transcript_id "MSTRG.21534.66"; exon_number "3";
chr10	StringTie	exon	46798029	46798168	1000	+	.	gene_id "MSTRG.21534"; transcript_id "MSTRG.21534.66"; exon_number "4";
chr10	StringTie	exon	46799028	46799320	1000	+	.	gene_id "MSTRG.21534"; transcript_id "MSTRG.21534.66"; exon_number "5";
chr10	StringTie	exon	46800763	46802486	1000	+	.	gene_id "MSTRG.21534"; transcript_id "MSTRG.21534.66"; exon_number "6";
chr10	StringTie	transcript	46795818	46799296	1000	+	.	gene_id "MSTRG.21534"; transcript_id "MSTRG.21534.67";
chr10	StringTie	exon	46795818	46795953	1000	+	.	gene_id "MSTRG.21534"; transcript_id "MSTRG.21534.67"; exon_number "1";
chr10	StringTie	exon	46796672	46796793	1000	+	.	gene_id "MSTRG.21534"; transcript_id "MSTRG.21534.67"; exon_number "2";
chr10	StringTie	exon	46798029	46798168	1000	+	.	gene_id "MSTRG.21534"; transcript_id "MSTRG.21534.67"; exon_number "3";
chr10	StringTie	exon	46799170	46799296	1000	+	.	gene_id "MSTRG.21534"; transcript_id "MSTRG.21534.67"; exon_number "4";
chr10	StringTie	transcript	46798811	46816314	1000	+	.	gene_id "MSTRG.21534"; transcript_id "MSTRG.21534.68";
chr10	StringTie	exon	46798811	46798868	1000	+	.	gene_id "MSTRG.21534"; transcript_id "MSTRG.21534.68"; exon_number "1";
chr10	StringTie	exon	46814883	46816314	1000	+	.	gene_id "MSTRG.21534"; transcript_id "MSTRG.21534.68"; exon_number "2";
chr10	StringTie	transcript	46784201	46838596	1000	+	.	gene_id "MSTRG.21534"; transcript_id "MSTRG.21534.7";
chr10	StringTie	exon	46784201	46786895	1000	+	.	gene_id "MSTRG.21534"; transcript_id "MSTRG.21534.7"; exon_number "1";
chr10	StringTie	exon	46788392	46788600	1000	+	.	gene_id "MSTRG.21534"; transcript_id "MSTRG.21534.7"; exon_number "2";
chr10	StringTie	exon	46789497	46789686	1000	+	.	gene_id "MSTRG.21534"; transcript_id "MSTRG.21534.7"; exon_number "3";
chr10	StringTie	exon	46794727	46794915	1000	+	.	gene_id "MSTRG.21534"; transcript_id "MSTRG.21534.7"; exon_number "4";
chr10	StringTie	exon	46795806	46795953	1000	+	.	gene_id "MSTRG.21534"; transcript_id "MSTRG.21534.7"; exon_number "5";
chr10	StringTie	exon	46796672	46796793	1000	+	.	gene_id "MSTRG.21534"; transcript_id "MSTRG.21534.7"; exon_number "6";
chr10	StringTie	exon	46798029	46798168	1000	+	.	gene_id "MSTRG.21534"; transcript_id "MSTRG.21534.7"; exon_number "7";
chr10	StringTie	exon	46808996	46816738	1000	+	.	gene_id "MSTRG.21534"; transcript_id "MSTRG.21534.7"; exon_number "8";
chr10	StringTie	exon	46819468	46819536	1000	+	.	gene_id "MSTRG.21534"; transcript_id "MSTRG.21534.7"; exon_number "9";
chr10	StringTie	exon	46822178	46822212	1000	+	.	gene_id "MSTRG.21534"; transcript_id "MSTRG.21534.7"; exon_number "10";
chr10	StringTie	exon	46832441	46832476	1000	+	.	gene_id "MSTRG.21534"; transcript_id "MSTRG.21534.7"; exon_number "11";
chr10	StringTie	exon	46835772	46835823	1000	+	.	gene_id "MSTRG.21534"; transcript_id "MSTRG.21534.7"; exon_number "12";
chr10	StringTie	exon	46836472	46838596	1000	+	.	gene_id "MSTRG.21534"; transcript_id "MSTRG.21534.7"; exon_number "13";
chr10	StringTie	transcript	46824293	46838334	1000	+	.	gene_id "MSTRG.21534"; transcript_id "MSTRG.21534.70";
chr10	StringTie	exon	46824293	46827792	1000	+	.	gene_id "MSTRG.21534"; transcript_id "MSTRG.21534.70"; exon_number "1";
chr10	StringTie	exon	46832441	46832476	1000	+	.	gene_id "MSTRG.21534"; transcript_id "MSTRG.21534.70"; exon_number "2";
chr10	StringTie	exon	46835772	46835823	1000	+	.	gene_id "MSTRG.21534"; transcript_id "MSTRG.21534.70"; exon_number "3";
chr10	StringTie	exon	46836472	46838334	1000	+	.	gene_id "MSTRG.21534"; transcript_id "MSTRG.21534.70"; exon_number "4";
chr10	StringTie	transcript	46833695	46838260	1000	+	.	gene_id "MSTRG.21534"; transcript_id "MSTRG.21534.71";
chr10	StringTie	exon	46833695	46834127	1000	+	.	gene_id "MSTRG.21534"; transcript_id "MSTRG.21534.71"; exon_number "1";
chr10	StringTie	exon	46836572	46838260	1000	+	.	gene_id "MSTRG.21534"; transcript_id "MSTRG.21534.71"; exon_number "2";
chr10	StringTie	transcript	46835607	46838380	1000	+	.	gene_id "MSTRG.21534"; transcript_id "MSTRG.21534.72";
chr10	StringTie	exon	46835607	46835823	1000	+	.	gene_id "MSTRG.21534"; transcript_id "MSTRG.21534.72"; exon_number "1";
chr10	StringTie	exon	46836261	46836349	1000	+	.	gene_id "MSTRG.21534"; transcript_id "MSTRG.21534.72"; exon_number "2";
chr10	StringTie	exon	46836472	46838380	1000	+	.	gene_id "MSTRG.21534"; transcript_id "MSTRG.21534.72"; exon_number "3";
chr10	StringTie	transcript	46836498	46838274	1000	+	.	gene_id "MSTRG.21534"; transcript_id "MSTRG.21534.73";
chr10	StringTie	exon	46836498	46837396	1000	+	.	gene_id "MSTRG.21534"; transcript_id "MSTRG.21534.73"; exon_number "1";
chr10	StringTie	exon	46837473	46838274	1000	+	.	gene_id "MSTRG.21534"; transcript_id "MSTRG.21534.73"; exon_number "2";
chr10	StringTie	transcript	46846844	46901671	1000	+	.	gene_id "MSTRG.21534"; transcript_id "MSTRG.21534.74";
chr10	StringTie	exon	46846844	46846917	1000	+	.	gene_id "MSTRG.21534"; transcript_id "MSTRG.21534.74"; exon_number "1";
chr10	StringTie	exon	46870859	46871064	1000	+	.	gene_id "MSTRG.21534"; transcript_id "MSTRG.21534.74"; exon_number "2";
chr10	StringTie	exon	46873716	46876025	1000	+	.	gene_id "MSTRG.21534"; transcript_id "MSTRG.21534.74"; exon_number "3";
chr10	StringTie	exon	46876916	46877001	1000	+	.	gene_id "MSTRG.21534"; transcript_id "MSTRG.21534.74"; exon_number "4";
chr10	StringTie	exon	46878779	46878926	1000	+	.	gene_id "MSTRG.21534"; transcript_id "MSTRG.21534.74"; exon_number "5";
chr10	StringTie	exon	46880664	46880878	1000	+	.	gene_id "MSTRG.21534"; transcript_id "MSTRG.21534.74"; exon_number "6";
chr10	StringTie	exon	46883184	46883282	1000	+	.	gene_id "MSTRG.21534"; transcript_id "MSTRG.21534.74"; exon_number "7";
chr10	StringTie	exon	46888215	46888558	1000	+	.	gene_id "MSTRG.21534"; transcript_id "MSTRG.21534.74"; exon_number "8";
chr10	StringTie	exon	46901075	46901671	1000	+	.	gene_id "MSTRG.21534"; transcript_id "MSTRG.21534.74"; exon_number "9";
chr10	StringTie	transcript	46861907	46902524	1000	+	.	gene_id "MSTRG.21534"; transcript_id "MSTRG.21534.75";
chr10	StringTie	exon	46861907	46861997	1000	+	.	gene_id "MSTRG.21534"; transcript_id "MSTRG.21534.75"; exon_number "1";
chr10	StringTie	exon	46870859	46871064	1000	+	.	gene_id "MSTRG.21534"; transcript_id "MSTRG.21534.75"; exon_number "2";
chr10	StringTie	exon	46873716	46873820	1000	+	.	gene_id "MSTRG.21534"; transcript_id "MSTRG.21534.75"; exon_number "3";
chr10	StringTie	exon	46875932	46876025	1000	+	.	gene_id "MSTRG.21534"; transcript_id "MSTRG.21534.75"; exon_number "4";
chr10	StringTie	exon	46876916	46877001	1000	+	.	gene_id "MSTRG.21534"; transcript_id "MSTRG.21534.75"; exon_number "5";
chr10	StringTie	exon	46878779	46878926	1000	+	.	gene_id "MSTRG.21534"; transcript_id "MSTRG.21534.75"; exon_number "6";
chr10	StringTie	exon	46880664	46880878	1000	+	.	gene_id "MSTRG.21534"; transcript_id "MSTRG.21534.75"; exon_number "7";
chr10	StringTie	exon	46883184	46883282	1000	+	.	gene_id "MSTRG.21534"; transcript_id "MSTRG.21534.75"; exon_number "8";
chr10	StringTie	exon	46888215	46888558	1000	+	.	gene_id "MSTRG.21534"; transcript_id "MSTRG.21534.75"; exon_number "9";
chr10	StringTie	exon	46901075	46902524	1000	+	.	gene_id "MSTRG.21534"; transcript_id "MSTRG.21534.75"; exon_number "10";
chr10	StringTie	transcript	46873716	46892144	1000	+	.	gene_id "MSTRG.21534"; transcript_id "MSTRG.21534.77";
chr10	StringTie	exon	46873716	46876025	1000	+	.	gene_id "MSTRG.21534"; transcript_id "MSTRG.21534.77"; exon_number "1";
chr10	StringTie	exon	46876916	46877001	1000	+	.	gene_id "MSTRG.21534"; transcript_id "MSTRG.21534.77"; exon_number "2";
chr10	StringTie	exon	46878779	46878926	1000	+	.	gene_id "MSTRG.21534"; transcript_id "MSTRG.21534.77"; exon_number "3";
chr10	StringTie	exon	46880716	46880878	1000	+	.	gene_id "MSTRG.21534"; transcript_id "MSTRG.21534.77"; exon_number "4";
chr10	StringTie	exon	46883184	46883282	1000	+	.	gene_id "MSTRG.21534"; transcript_id "MSTRG.21534.77"; exon_number "5";
chr10	StringTie	exon	46888215	46892144	1000	+	.	gene_id "MSTRG.21534"; transcript_id "MSTRG.21534.77"; exon_number "6";
chr10	StringTie	transcript	46873982	46896132	1000	+	.	gene_id "MSTRG.21534"; transcript_id "MSTRG.21534.78";
chr10	StringTie	exon	46873982	46874155	1000	+	.	gene_id "MSTRG.21534"; transcript_id "MSTRG.21534.78"; exon_number "1";
chr10	StringTie	exon	46875932	46876025	1000	+	.	gene_id "MSTRG.21534"; transcript_id "MSTRG.21534.78"; exon_number "2";
chr10	StringTie	exon	46876916	46877001	1000	+	.	gene_id "MSTRG.21534"; transcript_id "MSTRG.21534.78"; exon_number "3";
chr10	StringTie	exon	46878779	46878926	1000	+	.	gene_id "MSTRG.21534"; transcript_id "MSTRG.21534.78"; exon_number "4";
chr10	StringTie	exon	46880664	46880878	1000	+	.	gene_id "MSTRG.21534"; transcript_id "MSTRG.21534.78"; exon_number "5";
chr10	StringTie	exon	46883184	46883282	1000	+	.	gene_id "MSTRG.21534"; transcript_id "MSTRG.21534.78"; exon_number "6";
chr10	StringTie	exon	46888215	46888558	1000	+	.	gene_id "MSTRG.21534"; transcript_id "MSTRG.21534.78"; exon_number "7";
chr10	StringTie	exon	46895510	46896132	1000	+	.	gene_id "MSTRG.21534"; transcript_id "MSTRG.21534.78"; exon_number "8";
chr10	StringTie	transcript	46878235	46880866	1000	+	.	gene_id "MSTRG.21534"; transcript_id "MSTRG.21534.79";
chr10	StringTie	exon	46878235	46878305	1000	+	.	gene_id "MSTRG.21534"; transcript_id "MSTRG.21534.79"; exon_number "1";
chr10	StringTie	exon	46878779	46878926	1000	+	.	gene_id "MSTRG.21534"; transcript_id "MSTRG.21534.79"; exon_number "2";
chr10	StringTie	exon	46880664	46880866	1000	+	.	gene_id "MSTRG.21534"; transcript_id "MSTRG.21534.79"; exon_number "3";
chr10	StringTie	transcript	46784201	46832554	1000	+	.	gene_id "MSTRG.21534"; transcript_id "MSTRG.21534.8";
chr10	StringTie	exon	46784201	46786895	1000	+	.	gene_id "MSTRG.21534"; transcript_id "MSTRG.21534.8"; exon_number "1";
chr10	StringTie	exon	46788392	46788600	1000	+	.	gene_id "MSTRG.21534"; transcript_id "MSTRG.21534.8"; exon_number "2";
chr10	StringTie	exon	46789497	46789686	1000	+	.	gene_id "MSTRG.21534"; transcript_id "MSTRG.21534.8"; exon_number "3";
chr10	StringTie	exon	46790962	46791041	1000	+	.	gene_id "MSTRG.21534"; transcript_id "MSTRG.21534.8"; exon_number "4";
chr10	StringTie	exon	46794727	46794915	1000	+	.	gene_id "MSTRG.21534"; transcript_id "MSTRG.21534.8"; exon_number "5";
chr10	StringTie	exon	46795805	46795945	1000	+	.	gene_id "MSTRG.21534"; transcript_id "MSTRG.21534.8"; exon_number "6";
chr10	StringTie	exon	46796672	46796793	1000	+	.	gene_id "MSTRG.21534"; transcript_id "MSTRG.21534.8"; exon_number "7";
chr10	StringTie	exon	46797132	46797319	1000	+	.	gene_id "MSTRG.21534"; transcript_id "MSTRG.21534.8"; exon_number "8";
chr10	StringTie	exon	46798029	46798168	1000	+	.	gene_id "MSTRG.21534"; transcript_id "MSTRG.21534.8"; exon_number "9";
chr10	StringTie	exon	46799742	46803947	1000	+	.	gene_id "MSTRG.21534"; transcript_id "MSTRG.21534.8"; exon_number "10";
chr10	StringTie	exon	46808996	46817175	1000	+	.	gene_id "MSTRG.21534"; transcript_id "MSTRG.21534.8"; exon_number "11";
chr10	StringTie	exon	46819468	46819536	1000	+	.	gene_id "MSTRG.21534"; transcript_id "MSTRG.21534.8"; exon_number "12";
chr10	StringTie	exon	46822178	46822212	1000	+	.	gene_id "MSTRG.21534"; transcript_id "MSTRG.21534.8"; exon_number "13";
chr10	StringTie	exon	46832441	46832554	1000	+	.	gene_id "MSTRG.21534"; transcript_id "MSTRG.21534.8"; exon_number "14";
chr10	StringTie	transcript	46882573	46896414	1000	+	.	gene_id "MSTRG.21534"; transcript_id "MSTRG.21534.80";
chr10	StringTie	exon	46882573	46882622	1000	+	.	gene_id "MSTRG.21534"; transcript_id "MSTRG.21534.80"; exon_number "1";
chr10	StringTie	exon	46883184	46883282	1000	+	.	gene_id "MSTRG.21534"; transcript_id "MSTRG.21534.80"; exon_number "2";
chr10	StringTie	exon	46888215	46888558	1000	+	.	gene_id "MSTRG.21534"; transcript_id "MSTRG.21534.80"; exon_number "3";
chr10	StringTie	exon	46892103	46892813	1000	+	.	gene_id "MSTRG.21534"; transcript_id "MSTRG.21534.80"; exon_number "4";
chr10	StringTie	exon	46894514	46896414	1000	+	.	gene_id "MSTRG.21534"; transcript_id "MSTRG.21534.80"; exon_number "5";
chr10	StringTie	transcript	46784201	46838222	1000	+	.	gene_id "MSTRG.21534"; transcript_id "MSTRG.21534.9";
chr10	StringTie	exon	46784201	46786900	1000	+	.	gene_id "MSTRG.21534"; transcript_id "MSTRG.21534.9"; exon_number "1";
chr10	StringTie	exon	46788397	46788600	1000	+	.	gene_id "MSTRG.21534"; transcript_id "MSTRG.21534.9"; exon_number "2";
chr10	StringTie	exon	46789497	46789686	1000	+	.	gene_id "MSTRG.21534"; transcript_id "MSTRG.21534.9"; exon_number "3";
chr10	StringTie	exon	46790962	46800891	1000	+	.	gene_id "MSTRG.21534"; transcript_id "MSTRG.21534.9"; exon_number "4";
chr10	StringTie	exon	46809246	46817175	1000	+	.	gene_id "MSTRG.21534"; transcript_id "MSTRG.21534.9"; exon_number "5";
chr10	StringTie	exon	46819468	46819536	1000	+	.	gene_id "MSTRG.21534"; transcript_id "MSTRG.21534.9"; exon_number "6";
chr10	StringTie	exon	46822178	46822212	1000	+	.	gene_id "MSTRG.21534"; transcript_id "MSTRG.21534.9"; exon_number "7";
chr10	StringTie	exon	46832441	46832476	1000	+	.	gene_id "MSTRG.21534"; transcript_id "MSTRG.21534.9"; exon_number "8";
chr10	StringTie	exon	46836472	46838222	1000	+	.	gene_id "MSTRG.21534"; transcript_id "MSTRG.21534.9"; exon_number "9";
chrY	StringTie	transcript	15217665	15218456	1000	.	.	gene_id "MSTRG.215340"; transcript_id "MSTRG.215340.1";
chrY	StringTie	exon	15217665	15218456	1000	.	.	gene_id "MSTRG.215340"; transcript_id "MSTRG.215340.1"; exon_number "1";
chrY	StringTie	transcript	15221568	15222475	1000	.	.	gene_id "MSTRG.215341"; transcript_id "MSTRG.215341.1";
chrY	StringTie	exon	15221568	15222475	1000	.	.	gene_id "MSTRG.215341"; transcript_id "MSTRG.215341.1"; exon_number "1";
chrY	StringTie	transcript	15227622	15250877	1000	-	.	gene_id "MSTRG.215342"; transcript_id "MSTRG.215342.1";
chrY	StringTie	exon	15227622	15229958	1000	-	.	gene_id "MSTRG.215342"; transcript_id "MSTRG.215342.1"; exon_number "1";
chrY	StringTie	exon	15246940	15247178	1000	-	.	gene_id "MSTRG.215342"; transcript_id "MSTRG.215342.1"; exon_number "2";
chrY	StringTie	exon	15250837	15250877	1000	-	.	gene_id "MSTRG.215342"; transcript_id "MSTRG.215342.1"; exon_number "3";
chrY	StringTie	transcript	15228627	15235640	1000	-	.	gene_id "MSTRG.215342"; transcript_id "MSTRG.215342.2";
chrY	StringTie	exon	15228627	15229958	1000	-	.	gene_id "MSTRG.215342"; transcript_id "MSTRG.215342.2"; exon_number "1";
chrY	StringTie	exon	15235609	15235640	1000	-	.	gene_id "MSTRG.215342"; transcript_id "MSTRG.215342.2"; exon_number "2";
chrY	StringTie	transcript	15237200	15237587	1000	.	.	gene_id "MSTRG.215343"; transcript_id "MSTRG.215343.1";
chrY	StringTie	exon	15237200	15237587	1000	.	.	gene_id "MSTRG.215343"; transcript_id "MSTRG.215343.1"; exon_number "1";
chrY	StringTie	transcript	15259490	15259727	1000	.	.	gene_id "MSTRG.215344"; transcript_id "MSTRG.215344.1";
chrY	StringTie	exon	15259490	15259727	1000	.	.	gene_id "MSTRG.215344"; transcript_id "MSTRG.215344.1"; exon_number "1";
chrY	StringTie	transcript	15260944	15270524	1000	+	.	gene_id "MSTRG.215345"; transcript_id "MSTRG.215345.1";
chrY	StringTie	exon	15260944	15261360	1000	+	.	gene_id "MSTRG.215345"; transcript_id "MSTRG.215345.1"; exon_number "1";
chrY	StringTie	exon	15266875	15270524	1000	+	.	gene_id "MSTRG.215345"; transcript_id "MSTRG.215345.1"; exon_number "2";
chrY	StringTie	transcript	15310132	15310662	1000	.	.	gene_id "MSTRG.215346"; transcript_id "MSTRG.215346.1";
chrY	StringTie	exon	15310132	15310662	1000	.	.	gene_id "MSTRG.215346"; transcript_id "MSTRG.215346.1"; exon_number "1";
chrY	StringTie	transcript	15313634	15314292	1000	.	.	gene_id "MSTRG.215347"; transcript_id "MSTRG.215347.1";
chrY	StringTie	exon	15313634	15314292	1000	.	.	gene_id "MSTRG.215347"; transcript_id "MSTRG.215347.1"; exon_number "1";
chrY	StringTie	transcript	15332783	15333924	1000	.	.	gene_id "MSTRG.215348"; transcript_id "MSTRG.215348.1";
chrY	StringTie	exon	15332783	15333924	1000	.	.	gene_id "MSTRG.215348"; transcript_id "MSTRG.215348.1"; exon_number "1";
chrY	StringTie	transcript	15334382	15335384	1000	.	.	gene_id "MSTRG.215349"; transcript_id "MSTRG.215349.1";
chrY	StringTie	exon	15334382	15335384	1000	.	.	gene_id "MSTRG.215349"; transcript_id "MSTRG.215349.1"; exon_number "1";
chr10	StringTie	transcript	46807458	46807573	1000	-	.	gene_id "MSTRG.21535"; transcript_id "ENST00000411290"; gene_name "RNA5SP311"; ref_gene_id "ENSG00000238405";
chr10	StringTie	exon	46807458	46807573	1000	-	.	gene_id "MSTRG.21535"; transcript_id "ENST00000411290"; exon_number "1"; gene_name "RNA5SP311"; ref_gene_id "ENSG00000238405";
chrY	StringTie	transcript	15348662	15456074	1000	-	.	gene_id "MSTRG.215350"; transcript_id "ENST00000421058"; gene_name "PUDPP1"; ref_gene_id "ENSG00000234620";
chrY	StringTie	exon	15348662	15348866	1000	-	.	gene_id "MSTRG.215350"; transcript_id "ENST00000421058"; exon_number "1"; gene_name "PUDPP1"; ref_gene_id "ENSG00000234620";
chrY	StringTie	exon	15381593	15381842	1000	-	.	gene_id "MSTRG.215350"; transcript_id "ENST00000421058"; exon_number "2"; gene_name "PUDPP1"; ref_gene_id "ENSG00000234620";
chrY	StringTie	exon	15456035	15456074	1000	-	.	gene_id "MSTRG.215350"; transcript_id "ENST00000421058"; exon_number "3"; gene_name "PUDPP1"; ref_gene_id "ENSG00000234620";
chrY	StringTie	transcript	15336764	15365184	1000	-	.	gene_id "MSTRG.215350"; transcript_id "MSTRG.215350.1";
chrY	StringTie	exon	15336764	15344877	1000	-	.	gene_id "MSTRG.215350"; transcript_id "MSTRG.215350.1"; exon_number "1";
chrY	StringTie	exon	15348669	15348891	1000	-	.	gene_id "MSTRG.215350"; transcript_id "MSTRG.215350.1"; exon_number "2";
chrY	StringTie	exon	15365050	15365184	1000	-	.	gene_id "MSTRG.215350"; transcript_id "MSTRG.215350.1"; exon_number "3";
chrY	StringTie	transcript	15343655	15365176	1000	-	.	gene_id "MSTRG.215350"; transcript_id "MSTRG.215350.2";
chrY	StringTie	exon	15343655	15344910	1000	-	.	gene_id "MSTRG.215350"; transcript_id "MSTRG.215350.2"; exon_number "1";
chrY	StringTie	exon	15348669	15348891	1000	-	.	gene_id "MSTRG.215350"; transcript_id "MSTRG.215350.2"; exon_number "2";
chrY	StringTie	exon	15365050	15365176	1000	-	.	gene_id "MSTRG.215350"; transcript_id "MSTRG.215350.2"; exon_number "3";
chrY	StringTie	transcript	15343855	15456074	1000	-	.	gene_id "MSTRG.215350"; transcript_id "MSTRG.215350.3";
chrY	StringTie	exon	15343855	15344910	1000	-	.	gene_id "MSTRG.215350"; transcript_id "MSTRG.215350.3"; exon_number "1";
chrY	StringTie	exon	15348669	15348866	1000	-	.	gene_id "MSTRG.215350"; transcript_id "MSTRG.215350.3"; exon_number "2";
chrY	StringTie	exon	15381593	15381842	1000	-	.	gene_id "MSTRG.215350"; transcript_id "MSTRG.215350.3"; exon_number "3";
chrY	StringTie	exon	15456035	15456074	1000	-	.	gene_id "MSTRG.215350"; transcript_id "MSTRG.215350.3"; exon_number "4";
chrY	StringTie	transcript	15344275	15365184	1000	-	.	gene_id "MSTRG.215350"; transcript_id "MSTRG.215350.4";
chrY	StringTie	exon	15344275	15344927	1000	-	.	gene_id "MSTRG.215350"; transcript_id "MSTRG.215350.4"; exon_number "1";
chrY	StringTie	exon	15348669	15348891	1000	-	.	gene_id "MSTRG.215350"; transcript_id "MSTRG.215350.4"; exon_number "2";
chrY	StringTie	exon	15365050	15365184	1000	-	.	gene_id "MSTRG.215350"; transcript_id "MSTRG.215350.4"; exon_number "3";
chrY	StringTie	transcript	15345700	15365131	1000	-	.	gene_id "MSTRG.215350"; transcript_id "MSTRG.215350.5";
chrY	StringTie	exon	15345700	15345721	1000	-	.	gene_id "MSTRG.215350"; transcript_id "MSTRG.215350.5"; exon_number "1";
chrY	StringTie	exon	15348669	15348891	1000	-	.	gene_id "MSTRG.215350"; transcript_id "MSTRG.215350.5"; exon_number "2";
chrY	StringTie	exon	15365050	15365131	1000	-	.	gene_id "MSTRG.215350"; transcript_id "MSTRG.215350.5"; exon_number "3";
chrY	StringTie	transcript	15348636	15361280	1000	-	.	gene_id "MSTRG.215350"; transcript_id "MSTRG.215350.6";
chrY	StringTie	exon	15348636	15348891	1000	-	.	gene_id "MSTRG.215350"; transcript_id "MSTRG.215350.6"; exon_number "1";
chrY	StringTie	exon	15361263	15361280	1000	-	.	gene_id "MSTRG.215350"; transcript_id "MSTRG.215350.6"; exon_number "2";
chrY	StringTie	transcript	15403159	15433129	1000	-	.	gene_id "MSTRG.215351"; transcript_id "MSTRG.215351.1";
chrY	StringTie	exon	15403159	15403702	1000	-	.	gene_id "MSTRG.215351"; transcript_id "MSTRG.215351.1"; exon_number "1";
chrY	StringTie	exon	15421816	15421941	1000	-	.	gene_id "MSTRG.215351"; transcript_id "MSTRG.215351.1"; exon_number "2";
chrY	StringTie	exon	15432745	15433129	1000	-	.	gene_id "MSTRG.215351"; transcript_id "MSTRG.215351.1"; exon_number "3";
chrY	StringTie	transcript	15417203	15417431	1000	.	.	gene_id "MSTRG.215352"; transcript_id "MSTRG.215352.1";
chrY	StringTie	exon	15417203	15417431	1000	.	.	gene_id "MSTRG.215352"; transcript_id "MSTRG.215352.1"; exon_number "1";
chrY	StringTie	transcript	15433597	15434944	1000	.	.	gene_id "MSTRG.215353"; transcript_id "MSTRG.215353.1";
chrY	StringTie	exon	15433597	15434944	1000	.	.	gene_id "MSTRG.215353"; transcript_id "MSTRG.215353.1"; exon_number "1";
chrY	StringTie	transcript	15450101	15450472	1000	.	.	gene_id "MSTRG.215354"; transcript_id "MSTRG.215354.1";
chrY	StringTie	exon	15450101	15450472	1000	.	.	gene_id "MSTRG.215354"; transcript_id "MSTRG.215354.1"; exon_number "1";
chrY	StringTie	transcript	15455422	15462874	1000	+	.	gene_id "MSTRG.215355"; transcript_id "MSTRG.215355.1";
chrY	StringTie	exon	15455422	15456068	1000	+	.	gene_id "MSTRG.215355"; transcript_id "MSTRG.215355.1"; exon_number "1";
chrY	StringTie	exon	15460294	15460375	1000	+	.	gene_id "MSTRG.215355"; transcript_id "MSTRG.215355.1"; exon_number "2";
chrY	StringTie	exon	15460699	15462874	1000	+	.	gene_id "MSTRG.215355"; transcript_id "MSTRG.215355.1"; exon_number "3";
chrY	StringTie	transcript	15456143	15462151	1000	+	.	gene_id "MSTRG.215355"; transcript_id "MSTRG.215355.2";
chrY	StringTie	exon	15456143	15456840	1000	+	.	gene_id "MSTRG.215355"; transcript_id "MSTRG.215355.2"; exon_number "1";
chrY	StringTie	exon	15460294	15460375	1000	+	.	gene_id "MSTRG.215355"; transcript_id "MSTRG.215355.2"; exon_number "2";
chrY	StringTie	exon	15460699	15462151	1000	+	.	gene_id "MSTRG.215355"; transcript_id "MSTRG.215355.2"; exon_number "3";
chrY	StringTie	transcript	15456278	15461676	1000	+	.	gene_id "MSTRG.215355"; transcript_id "MSTRG.215355.3";
chrY	StringTie	exon	15456278	15456653	1000	+	.	gene_id "MSTRG.215355"; transcript_id "MSTRG.215355.3"; exon_number "1";
chrY	StringTie	exon	15460294	15460375	1000	+	.	gene_id "MSTRG.215355"; transcript_id "MSTRG.215355.3"; exon_number "2";
chrY	StringTie	exon	15460699	15461676	1000	+	.	gene_id "MSTRG.215355"; transcript_id "MSTRG.215355.3"; exon_number "3";
chrY	StringTie	transcript	15459913	15461760	1000	+	.	gene_id "MSTRG.215355"; transcript_id "MSTRG.215355.4";
chrY	StringTie	exon	15459913	15460083	1000	+	.	gene_id "MSTRG.215355"; transcript_id "MSTRG.215355.4"; exon_number "1";
chrY	StringTie	exon	15460294	15460375	1000	+	.	gene_id "MSTRG.215355"; transcript_id "MSTRG.215355.4"; exon_number "2";
chrY	StringTie	exon	15460699	15461760	1000	+	.	gene_id "MSTRG.215355"; transcript_id "MSTRG.215355.4"; exon_number "3";
chrY	StringTie	transcript	15457857	15488324	1000	-	.	gene_id "MSTRG.215356"; transcript_id "MSTRG.215356.1";
chrY	StringTie	exon	15457857	15462732	1000	-	.	gene_id "MSTRG.215356"; transcript_id "MSTRG.215356.1"; exon_number "1";
chrY	StringTie	exon	15472821	15472879	1000	-	.	gene_id "MSTRG.215356"; transcript_id "MSTRG.215356.1"; exon_number "2";
chrY	StringTie	exon	15475489	15475547	1000	-	.	gene_id "MSTRG.215356"; transcript_id "MSTRG.215356.1"; exon_number "3";
chrY	StringTie	exon	15476790	15476847	1000	-	.	gene_id "MSTRG.215356"; transcript_id "MSTRG.215356.1"; exon_number "4";
chrY	StringTie	exon	15487913	15488324	1000	-	.	gene_id "MSTRG.215356"; transcript_id "MSTRG.215356.1"; exon_number "5";
chrY	StringTie	transcript	15483585	15488324	1000	-	.	gene_id "MSTRG.215356"; transcript_id "MSTRG.215356.2";
chrY	StringTie	exon	15483585	15484509	1000	-	.	gene_id "MSTRG.215356"; transcript_id "MSTRG.215356.2"; exon_number "1";
chrY	StringTie	exon	15487913	15488324	1000	-	.	gene_id "MSTRG.215356"; transcript_id "MSTRG.215356.2"; exon_number "2";
chrY	StringTie	transcript	15489656	15490573	1000	.	.	gene_id "MSTRG.215357"; transcript_id "MSTRG.215357.1";
chrY	StringTie	exon	15489656	15490573	1000	.	.	gene_id "MSTRG.215357"; transcript_id "MSTRG.215357.1"; exon_number "1";
chrY	StringTie	transcript	15505439	15505666	1000	.	.	gene_id "MSTRG.215358"; transcript_id "MSTRG.215358.1";
chrY	StringTie	exon	15505439	15505666	1000	.	.	gene_id "MSTRG.215358"; transcript_id "MSTRG.215358.1"; exon_number "1";
chrY	StringTie	transcript	15514522	15514724	1000	.	.	gene_id "MSTRG.215359"; transcript_id "MSTRG.215359.1";
chrY	StringTie	exon	15514522	15514724	1000	.	.	gene_id "MSTRG.215359"; transcript_id "MSTRG.215359.1"; exon_number "1";
chr10	StringTie	transcript	46911438	47002320	1000	+	.	gene_id "MSTRG.21536"; transcript_id "ENST00000374218"; gene_name "PTPN20"; ref_gene_id "ENSG00000204179";
chr10	StringTie	exon	46911438	46911501	1000	+	.	gene_id "MSTRG.21536"; transcript_id "ENST00000374218"; exon_number "1"; gene_name "PTPN20"; ref_gene_id "ENSG00000204179";
chr10	StringTie	exon	46940623	46940717	1000	+	.	gene_id "MSTRG.21536"; transcript_id "ENST00000374218"; exon_number "2"; gene_name "PTPN20"; ref_gene_id "ENSG00000204179";
chr10	StringTie	exon	46943918	46944015	1000	+	.	gene_id "MSTRG.21536"; transcript_id "ENST00000374218"; exon_number "3"; gene_name "PTPN20"; ref_gene_id "ENSG00000204179";
chr10	StringTie	exon	46946563	46946675	1000	+	.	gene_id "MSTRG.21536"; transcript_id "ENST00000374218"; exon_number "4"; gene_name "PTPN20"; ref_gene_id "ENSG00000204179";
chr10	StringTie	exon	46964986	46965137	1000	+	.	gene_id "MSTRG.21536"; transcript_id "ENST00000374218"; exon_number "5"; gene_name "PTPN20"; ref_gene_id "ENSG00000204179";
chr10	StringTie	exon	46967957	46968047	1000	+	.	gene_id "MSTRG.21536"; transcript_id "ENST00000374218"; exon_number "6"; gene_name "PTPN20"; ref_gene_id "ENSG00000204179";
chr10	StringTie	exon	46984230	46984564	1000	+	.	gene_id "MSTRG.21536"; transcript_id "ENST00000374218"; exon_number "7"; gene_name "PTPN20"; ref_gene_id "ENSG00000204179";
chr10	StringTie	exon	46987340	46987555	1000	+	.	gene_id "MSTRG.21536"; transcript_id "ENST00000374218"; exon_number "8"; gene_name "PTPN20"; ref_gene_id "ENSG00000204179";
chr10	StringTie	exon	46999912	46999974	1000	+	.	gene_id "MSTRG.21536"; transcript_id "ENST00000374218"; exon_number "9"; gene_name "PTPN20"; ref_gene_id "ENSG00000204179";
chr10	StringTie	exon	47000676	47002320	1000	+	.	gene_id "MSTRG.21536"; transcript_id "ENST00000374218"; exon_number "10"; gene_name "PTPN20"; ref_gene_id "ENSG00000204179";
chr10	StringTie	transcript	46932423	47000789	1000	+	.	gene_id "MSTRG.21536"; transcript_id "ENST00000374339"; gene_name "PTPN20"; ref_gene_id "ENSG00000204179";
chr10	StringTie	exon	46932423	46932533	1000	+	.	gene_id "MSTRG.21536"; transcript_id "ENST00000374339"; exon_number "1"; gene_name "PTPN20"; ref_gene_id "ENSG00000204179";
chr10	StringTie	exon	46940623	46940717	1000	+	.	gene_id "MSTRG.21536"; transcript_id "ENST00000374339"; exon_number "2"; gene_name "PTPN20"; ref_gene_id "ENSG00000204179";
chr10	StringTie	exon	46943918	46944015	1000	+	.	gene_id "MSTRG.21536"; transcript_id "ENST00000374339"; exon_number "3"; gene_name "PTPN20"; ref_gene_id "ENSG00000204179";
chr10	StringTie	exon	46946563	46946675	1000	+	.	gene_id "MSTRG.21536"; transcript_id "ENST00000374339"; exon_number "4"; gene_name "PTPN20"; ref_gene_id "ENSG00000204179";
chr10	StringTie	exon	46964986	46965137	1000	+	.	gene_id "MSTRG.21536"; transcript_id "ENST00000374339"; exon_number "5"; gene_name "PTPN20"; ref_gene_id "ENSG00000204179";
chr10	StringTie	exon	46967957	46968047	1000	+	.	gene_id "MSTRG.21536"; transcript_id "ENST00000374339"; exon_number "6"; gene_name "PTPN20"; ref_gene_id "ENSG00000204179";
chr10	StringTie	exon	46984230	46984564	1000	+	.	gene_id "MSTRG.21536"; transcript_id "ENST00000374339"; exon_number "7"; gene_name "PTPN20"; ref_gene_id "ENSG00000204179";
chr10	StringTie	exon	46987340	46987555	1000	+	.	gene_id "MSTRG.21536"; transcript_id "ENST00000374339"; exon_number "8"; gene_name "PTPN20"; ref_gene_id "ENSG00000204179";
chr10	StringTie	exon	46999912	46999974	1000	+	.	gene_id "MSTRG.21536"; transcript_id "ENST00000374339"; exon_number "9"; gene_name "PTPN20"; ref_gene_id "ENSG00000204179";
chr10	StringTie	exon	47000676	47000789	1000	+	.	gene_id "MSTRG.21536"; transcript_id "ENST00000374339"; exon_number "10"; gene_name "PTPN20"; ref_gene_id "ENSG00000204179";
chr10	StringTie	transcript	46911396	47002322	1000	+	.	gene_id "MSTRG.21536"; transcript_id "ENST00000374342"; gene_name "PTPN20"; ref_gene_id "ENSG00000204179";
chr10	StringTie	exon	46911396	46911501	1000	+	.	gene_id "MSTRG.21536"; transcript_id "ENST00000374342"; exon_number "1"; gene_name "PTPN20"; ref_gene_id "ENSG00000204179";
chr10	StringTie	exon	46946563	46946675	1000	+	.	gene_id "MSTRG.21536"; transcript_id "ENST00000374342"; exon_number "2"; gene_name "PTPN20"; ref_gene_id "ENSG00000204179";
chr10	StringTie	exon	46999912	46999974	1000	+	.	gene_id "MSTRG.21536"; transcript_id "ENST00000374342"; exon_number "3"; gene_name "PTPN20"; ref_gene_id "ENSG00000204179";
chr10	StringTie	exon	47000676	47002322	1000	+	.	gene_id "MSTRG.21536"; transcript_id "ENST00000374342"; exon_number "4"; gene_name "PTPN20"; ref_gene_id "ENSG00000204179";
chr10	StringTie	transcript	46911435	47002320	1000	+	.	gene_id "MSTRG.21536"; transcript_id "ENST00000374346"; gene_name "PTPN20"; ref_gene_id "ENSG00000204179";
chr10	StringTie	exon	46911435	46911501	1000	+	.	gene_id "MSTRG.21536"; transcript_id "ENST00000374346"; exon_number "1"; gene_name "PTPN20"; ref_gene_id "ENSG00000204179";
chr10	StringTie	exon	46932377	46932533	1000	+	.	gene_id "MSTRG.21536"; transcript_id "ENST00000374346"; exon_number "2"; gene_name "PTPN20"; ref_gene_id "ENSG00000204179";
chr10	StringTie	exon	46940623	46940717	1000	+	.	gene_id "MSTRG.21536"; transcript_id "ENST00000374346"; exon_number "3"; gene_name "PTPN20"; ref_gene_id "ENSG00000204179";
chr10	StringTie	exon	46943918	46944015	1000	+	.	gene_id "MSTRG.21536"; transcript_id "ENST00000374346"; exon_number "4"; gene_name "PTPN20"; ref_gene_id "ENSG00000204179";
chr10	StringTie	exon	46946563	46946675	1000	+	.	gene_id "MSTRG.21536"; transcript_id "ENST00000374346"; exon_number "5"; gene_name "PTPN20"; ref_gene_id "ENSG00000204179";
chr10	StringTie	exon	46964986	46965137	1000	+	.	gene_id "MSTRG.21536"; transcript_id "ENST00000374346"; exon_number "6"; gene_name "PTPN20"; ref_gene_id "ENSG00000204179";
chr10	StringTie	exon	46967957	46968047	1000	+	.	gene_id "MSTRG.21536"; transcript_id "ENST00000374346"; exon_number "7"; gene_name "PTPN20"; ref_gene_id "ENSG00000204179";
chr10	StringTie	exon	46999912	46999974	1000	+	.	gene_id "MSTRG.21536"; transcript_id "ENST00000374346"; exon_number "8"; gene_name "PTPN20"; ref_gene_id "ENSG00000204179";
chr10	StringTie	exon	47000676	47002320	1000	+	.	gene_id "MSTRG.21536"; transcript_id "ENST00000374346"; exon_number "9"; gene_name "PTPN20"; ref_gene_id "ENSG00000204179";
chr10	StringTie	transcript	46911438	47002322	1000	+	.	gene_id "MSTRG.21536"; transcript_id "ENST00000395721"; gene_name "PTPN20"; ref_gene_id "ENSG00000204179";
chr10	StringTie	exon	46911438	46911501	1000	+	.	gene_id "MSTRG.21536"; transcript_id "ENST00000395721"; exon_number "1"; gene_name "PTPN20"; ref_gene_id "ENSG00000204179";
chr10	StringTie	exon	46943918	46944015	1000	+	.	gene_id "MSTRG.21536"; transcript_id "ENST00000395721"; exon_number "2"; gene_name "PTPN20"; ref_gene_id "ENSG00000204179";
chr10	StringTie	exon	46946563	46946675	1000	+	.	gene_id "MSTRG.21536"; transcript_id "ENST00000395721"; exon_number "3"; gene_name "PTPN20"; ref_gene_id "ENSG00000204179";
chr10	StringTie	exon	46964986	46965137	1000	+	.	gene_id "MSTRG.21536"; transcript_id "ENST00000395721"; exon_number "4"; gene_name "PTPN20"; ref_gene_id "ENSG00000204179";
chr10	StringTie	exon	46967957	46968047	1000	+	.	gene_id "MSTRG.21536"; transcript_id "ENST00000395721"; exon_number "5"; gene_name "PTPN20"; ref_gene_id "ENSG00000204179";
chr10	StringTie	exon	46984230	46984564	1000	+	.	gene_id "MSTRG.21536"; transcript_id "ENST00000395721"; exon_number "6"; gene_name "PTPN20"; ref_gene_id "ENSG00000204179";
chr10	StringTie	exon	46987340	46987555	1000	+	.	gene_id "MSTRG.21536"; transcript_id "ENST00000395721"; exon_number "7"; gene_name "PTPN20"; ref_gene_id "ENSG00000204179";
chr10	StringTie	exon	46999912	46999974	1000	+	.	gene_id "MSTRG.21536"; transcript_id "ENST00000395721"; exon_number "8"; gene_name "PTPN20"; ref_gene_id "ENSG00000204179";
chr10	StringTie	exon	47000676	47002322	1000	+	.	gene_id "MSTRG.21536"; transcript_id "ENST00000395721"; exon_number "9"; gene_name "PTPN20"; ref_gene_id "ENSG00000204179";
chr10	StringTie	transcript	46911428	47002322	1000	+	.	gene_id "MSTRG.21536"; transcript_id "ENST00000395722"; gene_name "PTPN20"; ref_gene_id "ENSG00000204179";
chr10	StringTie	exon	46911428	46911501	1000	+	.	gene_id "MSTRG.21536"; transcript_id "ENST00000395722"; exon_number "1"; gene_name "PTPN20"; ref_gene_id "ENSG00000204179";
chr10	StringTie	exon	46943918	46944015	1000	+	.	gene_id "MSTRG.21536"; transcript_id "ENST00000395722"; exon_number "2"; gene_name "PTPN20"; ref_gene_id "ENSG00000204179";
chr10	StringTie	exon	46946563	46946675	1000	+	.	gene_id "MSTRG.21536"; transcript_id "ENST00000395722"; exon_number "3"; gene_name "PTPN20"; ref_gene_id "ENSG00000204179";
chr10	StringTie	exon	46999912	46999974	1000	+	.	gene_id "MSTRG.21536"; transcript_id "ENST00000395722"; exon_number "4"; gene_name "PTPN20"; ref_gene_id "ENSG00000204179";
chr10	StringTie	exon	47000676	47002322	1000	+	.	gene_id "MSTRG.21536"; transcript_id "ENST00000395722"; exon_number "5"; gene_name "PTPN20"; ref_gene_id "ENSG00000204179";
chr10	StringTie	transcript	46911438	47002320	1000	+	.	gene_id "MSTRG.21536"; transcript_id "ENST00000395725"; gene_name "PTPN20"; ref_gene_id "ENSG00000204179";
chr10	StringTie	exon	46911438	46911501	1000	+	.	gene_id "MSTRG.21536"; transcript_id "ENST00000395725"; exon_number "1"; gene_name "PTPN20"; ref_gene_id "ENSG00000204179";
chr10	StringTie	exon	46943918	46944015	1000	+	.	gene_id "MSTRG.21536"; transcript_id "ENST00000395725"; exon_number "2"; gene_name "PTPN20"; ref_gene_id "ENSG00000204179";
chr10	StringTie	exon	46946563	46946675	1000	+	.	gene_id "MSTRG.21536"; transcript_id "ENST00000395725"; exon_number "3"; gene_name "PTPN20"; ref_gene_id "ENSG00000204179";
chr10	StringTie	exon	46964986	46965137	1000	+	.	gene_id "MSTRG.21536"; transcript_id "ENST00000395725"; exon_number "4"; gene_name "PTPN20"; ref_gene_id "ENSG00000204179";
chr10	StringTie	exon	46967957	46968047	1000	+	.	gene_id "MSTRG.21536"; transcript_id "ENST00000395725"; exon_number "5"; gene_name "PTPN20"; ref_gene_id "ENSG00000204179";
chr10	StringTie	exon	46999912	46999974	1000	+	.	gene_id "MSTRG.21536"; transcript_id "ENST00000395725"; exon_number "6"; gene_name "PTPN20"; ref_gene_id "ENSG00000204179";
chr10	StringTie	exon	47000676	47002320	1000	+	.	gene_id "MSTRG.21536"; transcript_id "ENST00000395725"; exon_number "7"; gene_name "PTPN20"; ref_gene_id "ENSG00000204179";
chr10	StringTie	transcript	46911781	47000789	1000	+	.	gene_id "MSTRG.21536"; transcript_id "ENST00000395727"; gene_name "PTPN20"; ref_gene_id "ENSG00000204179";
chr10	StringTie	exon	46911781	46911842	1000	+	.	gene_id "MSTRG.21536"; transcript_id "ENST00000395727"; exon_number "1"; gene_name "PTPN20"; ref_gene_id "ENSG00000204179";
chr10	StringTie	exon	46984230	46984564	1000	+	.	gene_id "MSTRG.21536"; transcript_id "ENST00000395727"; exon_number "2"; gene_name "PTPN20"; ref_gene_id "ENSG00000204179";
chr10	StringTie	exon	46987340	46987555	1000	+	.	gene_id "MSTRG.21536"; transcript_id "ENST00000395727"; exon_number "3"; gene_name "PTPN20"; ref_gene_id "ENSG00000204179";
chr10	StringTie	exon	46999912	46999974	1000	+	.	gene_id "MSTRG.21536"; transcript_id "ENST00000395727"; exon_number "4"; gene_name "PTPN20"; ref_gene_id "ENSG00000204179";
chr10	StringTie	exon	47000676	47000789	1000	+	.	gene_id "MSTRG.21536"; transcript_id "ENST00000395727"; exon_number "5"; gene_name "PTPN20"; ref_gene_id "ENSG00000204179";
chr10	StringTie	transcript	46911428	46999950	1000	+	.	gene_id "MSTRG.21536"; transcript_id "ENST00000417004"; gene_name "PTPN20"; ref_gene_id "ENSG00000204179";
chr10	StringTie	exon	46911428	46911501	1000	+	.	gene_id "MSTRG.21536"; transcript_id "ENST00000417004"; exon_number "1"; gene_name "PTPN20"; ref_gene_id "ENSG00000204179";
chr10	StringTie	exon	46943918	46944015	1000	+	.	gene_id "MSTRG.21536"; transcript_id "ENST00000417004"; exon_number "2"; gene_name "PTPN20"; ref_gene_id "ENSG00000204179";
chr10	StringTie	exon	46946563	46946675	1000	+	.	gene_id "MSTRG.21536"; transcript_id "ENST00000417004"; exon_number "3"; gene_name "PTPN20"; ref_gene_id "ENSG00000204179";
chr10	StringTie	exon	46964986	46965137	1000	+	.	gene_id "MSTRG.21536"; transcript_id "ENST00000417004"; exon_number "4"; gene_name "PTPN20"; ref_gene_id "ENSG00000204179";
chr10	StringTie	exon	46967957	46968047	1000	+	.	gene_id "MSTRG.21536"; transcript_id "ENST00000417004"; exon_number "5"; gene_name "PTPN20"; ref_gene_id "ENSG00000204179";
chr10	StringTie	exon	46999912	46999950	1000	+	.	gene_id "MSTRG.21536"; transcript_id "ENST00000417004"; exon_number "6"; gene_name "PTPN20"; ref_gene_id "ENSG00000204179";
chr10	StringTie	transcript	46940582	47002488	1000	+	.	gene_id "MSTRG.21536"; transcript_id "ENST00000437863"; gene_name "PTPN20"; ref_gene_id "ENSG00000204179";
chr10	StringTie	exon	46940582	46940717	1000	+	.	gene_id "MSTRG.21536"; transcript_id "ENST00000437863"; exon_number "1"; gene_name "PTPN20"; ref_gene_id "ENSG00000204179";
chr10	StringTie	exon	46943918	46944015	1000	+	.	gene_id "MSTRG.21536"; transcript_id "ENST00000437863"; exon_number "2"; gene_name "PTPN20"; ref_gene_id "ENSG00000204179";
chr10	StringTie	exon	46946563	46946675	1000	+	.	gene_id "MSTRG.21536"; transcript_id "ENST00000437863"; exon_number "3"; gene_name "PTPN20"; ref_gene_id "ENSG00000204179";
chr10	StringTie	exon	46955096	46955203	1000	+	.	gene_id "MSTRG.21536"; transcript_id "ENST00000437863"; exon_number "4"; gene_name "PTPN20"; ref_gene_id "ENSG00000204179";
chr10	StringTie	exon	46964986	46965137	1000	+	.	gene_id "MSTRG.21536"; transcript_id "ENST00000437863"; exon_number "5"; gene_name "PTPN20"; ref_gene_id "ENSG00000204179";
chr10	StringTie	exon	46967957	46968047	1000	+	.	gene_id "MSTRG.21536"; transcript_id "ENST00000437863"; exon_number "6"; gene_name "PTPN20"; ref_gene_id "ENSG00000204179";
chr10	StringTie	exon	46984230	46984564	1000	+	.	gene_id "MSTRG.21536"; transcript_id "ENST00000437863"; exon_number "7"; gene_name "PTPN20"; ref_gene_id "ENSG00000204179";
chr10	StringTie	exon	46987340	46987555	1000	+	.	gene_id "MSTRG.21536"; transcript_id "ENST00000437863"; exon_number "8"; gene_name "PTPN20"; ref_gene_id "ENSG00000204179";
chr10	StringTie	exon	46999912	46999974	1000	+	.	gene_id "MSTRG.21536"; transcript_id "ENST00000437863"; exon_number "9"; gene_name "PTPN20"; ref_gene_id "ENSG00000204179";
chr10	StringTie	exon	47000676	47002488	1000	+	.	gene_id "MSTRG.21536"; transcript_id "ENST00000437863"; exon_number "10"; gene_name "PTPN20"; ref_gene_id "ENSG00000204179";
chr10	StringTie	transcript	46932466	46946842	1000	+	.	gene_id "MSTRG.21536"; transcript_id "ENST00000466912"; gene_name "PTPN20"; ref_gene_id "ENSG00000204179";
chr10	StringTie	exon	46932466	46932533	1000	+	.	gene_id "MSTRG.21536"; transcript_id "ENST00000466912"; exon_number "1"; gene_name "PTPN20"; ref_gene_id "ENSG00000204179";
chr10	StringTie	exon	46943918	46944015	1000	+	.	gene_id "MSTRG.21536"; transcript_id "ENST00000466912"; exon_number "2"; gene_name "PTPN20"; ref_gene_id "ENSG00000204179";
chr10	StringTie	exon	46946563	46946842	1000	+	.	gene_id "MSTRG.21536"; transcript_id "ENST00000466912"; exon_number "3"; gene_name "PTPN20"; ref_gene_id "ENSG00000204179";
chr10	StringTie	transcript	46932417	47000788	1000	+	.	gene_id "MSTRG.21536"; transcript_id "ENST00000502254"; gene_name "PTPN20"; ref_gene_id "ENSG00000204179";
chr10	StringTie	exon	46932417	46932533	1000	+	.	gene_id "MSTRG.21536"; transcript_id "ENST00000502254"; exon_number "1"; gene_name "PTPN20"; ref_gene_id "ENSG00000204179";
chr10	StringTie	exon	46940623	46940717	1000	+	.	gene_id "MSTRG.21536"; transcript_id "ENST00000502254"; exon_number "2"; gene_name "PTPN20"; ref_gene_id "ENSG00000204179";
chr10	StringTie	exon	46943918	46944015	1000	+	.	gene_id "MSTRG.21536"; transcript_id "ENST00000502254"; exon_number "3"; gene_name "PTPN20"; ref_gene_id "ENSG00000204179";
chr10	StringTie	exon	46946563	46946675	1000	+	.	gene_id "MSTRG.21536"; transcript_id "ENST00000502254"; exon_number "4"; gene_name "PTPN20"; ref_gene_id "ENSG00000204179";
chr10	StringTie	exon	46999912	46999974	1000	+	.	gene_id "MSTRG.21536"; transcript_id "ENST00000502254"; exon_number "5"; gene_name "PTPN20"; ref_gene_id "ENSG00000204179";
chr10	StringTie	exon	47000676	47000788	1000	+	.	gene_id "MSTRG.21536"; transcript_id "ENST00000502254"; exon_number "6"; gene_name "PTPN20"; ref_gene_id "ENSG00000204179";
chr10	StringTie	transcript	46911781	47000789	1000	+	.	gene_id "MSTRG.21536"; transcript_id "ENST00000502705"; gene_name "PTPN20"; ref_gene_id "ENSG00000204179";
chr10	StringTie	exon	46911781	46911842	1000	+	.	gene_id "MSTRG.21536"; transcript_id "ENST00000502705"; exon_number "1"; gene_name "PTPN20"; ref_gene_id "ENSG00000204179";
chr10	StringTie	exon	46932377	46932533	1000	+	.	gene_id "MSTRG.21536"; transcript_id "ENST00000502705"; exon_number "2"; gene_name "PTPN20"; ref_gene_id "ENSG00000204179";
chr10	StringTie	exon	46940623	46940717	1000	+	.	gene_id "MSTRG.21536"; transcript_id "ENST00000502705"; exon_number "3"; gene_name "PTPN20"; ref_gene_id "ENSG00000204179";
chr10	StringTie	exon	46943918	46944015	1000	+	.	gene_id "MSTRG.21536"; transcript_id "ENST00000502705"; exon_number "4"; gene_name "PTPN20"; ref_gene_id "ENSG00000204179";
chr10	StringTie	exon	46946563	46946675	1000	+	.	gene_id "MSTRG.21536"; transcript_id "ENST00000502705"; exon_number "5"; gene_name "PTPN20"; ref_gene_id "ENSG00000204179";
chr10	StringTie	exon	46964986	46965137	1000	+	.	gene_id "MSTRG.21536"; transcript_id "ENST00000502705"; exon_number "6"; gene_name "PTPN20"; ref_gene_id "ENSG00000204179";
chr10	StringTie	exon	46999912	46999974	1000	+	.	gene_id "MSTRG.21536"; transcript_id "ENST00000502705"; exon_number "7"; gene_name "PTPN20"; ref_gene_id "ENSG00000204179";
chr10	StringTie	exon	47000676	47000789	1000	+	.	gene_id "MSTRG.21536"; transcript_id "ENST00000502705"; exon_number "8"; gene_name "PTPN20"; ref_gene_id "ENSG00000204179";
chr10	StringTie	transcript	46911781	47000789	1000	+	.	gene_id "MSTRG.21536"; transcript_id "ENST00000503851"; gene_name "PTPN20"; ref_gene_id "ENSG00000204179";
chr10	StringTie	exon	46911781	46911842	1000	+	.	gene_id "MSTRG.21536"; transcript_id "ENST00000503851"; exon_number "1"; gene_name "PTPN20"; ref_gene_id "ENSG00000204179";
chr10	StringTie	exon	46940623	46940717	1000	+	.	gene_id "MSTRG.21536"; transcript_id "ENST00000503851"; exon_number "2"; gene_name "PTPN20"; ref_gene_id "ENSG00000204179";
chr10	StringTie	exon	46943918	46944015	1000	+	.	gene_id "MSTRG.21536"; transcript_id "ENST00000503851"; exon_number "3"; gene_name "PTPN20"; ref_gene_id "ENSG00000204179";
chr10	StringTie	exon	46946563	46946675	1000	+	.	gene_id "MSTRG.21536"; transcript_id "ENST00000503851"; exon_number "4"; gene_name "PTPN20"; ref_gene_id "ENSG00000204179";
chr10	StringTie	exon	46999912	46999974	1000	+	.	gene_id "MSTRG.21536"; transcript_id "ENST00000503851"; exon_number "5"; gene_name "PTPN20"; ref_gene_id "ENSG00000204179";
chr10	StringTie	exon	47000676	47000789	1000	+	.	gene_id "MSTRG.21536"; transcript_id "ENST00000503851"; exon_number "6"; gene_name "PTPN20"; ref_gene_id "ENSG00000204179";
chr10	StringTie	transcript	46911781	47000789	1000	+	.	gene_id "MSTRG.21536"; transcript_id "ENST00000505814"; gene_name "PTPN20"; ref_gene_id "ENSG00000204179";
chr10	StringTie	exon	46911781	46911842	1000	+	.	gene_id "MSTRG.21536"; transcript_id "ENST00000505814"; exon_number "1"; gene_name "PTPN20"; ref_gene_id "ENSG00000204179";
chr10	StringTie	exon	46943918	46944015	1000	+	.	gene_id "MSTRG.21536"; transcript_id "ENST00000505814"; exon_number "2"; gene_name "PTPN20"; ref_gene_id "ENSG00000204179";
chr10	StringTie	exon	46946563	46946675	1000	+	.	gene_id "MSTRG.21536"; transcript_id "ENST00000505814"; exon_number "3"; gene_name "PTPN20"; ref_gene_id "ENSG00000204179";
chr10	StringTie	exon	46964986	46965137	1000	+	.	gene_id "MSTRG.21536"; transcript_id "ENST00000505814"; exon_number "4"; gene_name "PTPN20"; ref_gene_id "ENSG00000204179";
chr10	StringTie	exon	46967957	46968047	1000	+	.	gene_id "MSTRG.21536"; transcript_id "ENST00000505814"; exon_number "5"; gene_name "PTPN20"; ref_gene_id "ENSG00000204179";
chr10	StringTie	exon	46984230	46984564	1000	+	.	gene_id "MSTRG.21536"; transcript_id "ENST00000505814"; exon_number "6"; gene_name "PTPN20"; ref_gene_id "ENSG00000204179";
chr10	StringTie	exon	46987340	46987555	1000	+	.	gene_id "MSTRG.21536"; transcript_id "ENST00000505814"; exon_number "7"; gene_name "PTPN20"; ref_gene_id "ENSG00000204179";
chr10	StringTie	exon	46999912	46999974	1000	+	.	gene_id "MSTRG.21536"; transcript_id "ENST00000505814"; exon_number "8"; gene_name "PTPN20"; ref_gene_id "ENSG00000204179";
chr10	StringTie	exon	47000676	47000789	1000	+	.	gene_id "MSTRG.21536"; transcript_id "ENST00000505814"; exon_number "9"; gene_name "PTPN20"; ref_gene_id "ENSG00000204179";
chr10	StringTie	transcript	46911781	47000789	1000	+	.	gene_id "MSTRG.21536"; transcript_id "ENST00000506080"; gene_name "PTPN20"; ref_gene_id "ENSG00000204179";
chr10	StringTie	exon	46911781	46911842	1000	+	.	gene_id "MSTRG.21536"; transcript_id "ENST00000506080"; exon_number "1"; gene_name "PTPN20"; ref_gene_id "ENSG00000204179";
chr10	StringTie	exon	46932377	46932533	1000	+	.	gene_id "MSTRG.21536"; transcript_id "ENST00000506080"; exon_number "2"; gene_name "PTPN20"; ref_gene_id "ENSG00000204179";
chr10	StringTie	exon	46943918	46944015	1000	+	.	gene_id "MSTRG.21536"; transcript_id "ENST00000506080"; exon_number "3"; gene_name "PTPN20"; ref_gene_id "ENSG00000204179";
chr10	StringTie	exon	46946563	46946675	1000	+	.	gene_id "MSTRG.21536"; transcript_id "ENST00000506080"; exon_number "4"; gene_name "PTPN20"; ref_gene_id "ENSG00000204179";
chr10	StringTie	exon	46964986	46965137	1000	+	.	gene_id "MSTRG.21536"; transcript_id "ENST00000506080"; exon_number "5"; gene_name "PTPN20"; ref_gene_id "ENSG00000204179";
chr10	StringTie	exon	46967957	46968047	1000	+	.	gene_id "MSTRG.21536"; transcript_id "ENST00000506080"; exon_number "6"; gene_name "PTPN20"; ref_gene_id "ENSG00000204179";
chr10	StringTie	exon	46984230	46984564	1000	+	.	gene_id "MSTRG.21536"; transcript_id "ENST00000506080"; exon_number "7"; gene_name "PTPN20"; ref_gene_id "ENSG00000204179";
chr10	StringTie	exon	46987340	46987555	1000	+	.	gene_id "MSTRG.21536"; transcript_id "ENST00000506080"; exon_number "8"; gene_name "PTPN20"; ref_gene_id "ENSG00000204179";
chr10	StringTie	exon	46999912	46999974	1000	+	.	gene_id "MSTRG.21536"; transcript_id "ENST00000506080"; exon_number "9"; gene_name "PTPN20"; ref_gene_id "ENSG00000204179";
chr10	StringTie	exon	47000676	47000789	1000	+	.	gene_id "MSTRG.21536"; transcript_id "ENST00000506080"; exon_number "10"; gene_name "PTPN20"; ref_gene_id "ENSG00000204179";
chr10	StringTie	transcript	46925998	46943992	1000	+	.	gene_id "MSTRG.21536"; transcript_id "ENST00000506881"; gene_name "PTPN20"; ref_gene_id "ENSG00000204179";
chr10	StringTie	exon	46925998	46926127	1000	+	.	gene_id "MSTRG.21536"; transcript_id "ENST00000506881"; exon_number "1"; gene_name "PTPN20"; ref_gene_id "ENSG00000204179";
chr10	StringTie	exon	46932377	46932533	1000	+	.	gene_id "MSTRG.21536"; transcript_id "ENST00000506881"; exon_number "2"; gene_name "PTPN20"; ref_gene_id "ENSG00000204179";
chr10	StringTie	exon	46940623	46940717	1000	+	.	gene_id "MSTRG.21536"; transcript_id "ENST00000506881"; exon_number "3"; gene_name "PTPN20"; ref_gene_id "ENSG00000204179";
chr10	StringTie	exon	46943918	46943992	1000	+	.	gene_id "MSTRG.21536"; transcript_id "ENST00000506881"; exon_number "4"; gene_name "PTPN20"; ref_gene_id "ENSG00000204179";
chr10	StringTie	transcript	46920901	46981654	1000	+	.	gene_id "MSTRG.21536"; transcript_id "ENST00000508357"; gene_name "PTPN20"; ref_gene_id "ENSG00000204179";
chr10	StringTie	exon	46920901	46921205	1000	+	.	gene_id "MSTRG.21536"; transcript_id "ENST00000508357"; exon_number "1"; gene_name "PTPN20"; ref_gene_id "ENSG00000204179";
chr10	StringTie	exon	46943918	46944015	1000	+	.	gene_id "MSTRG.21536"; transcript_id "ENST00000508357"; exon_number "2"; gene_name "PTPN20"; ref_gene_id "ENSG00000204179";
chr10	StringTie	exon	46946563	46946675	1000	+	.	gene_id "MSTRG.21536"; transcript_id "ENST00000508357"; exon_number "3"; gene_name "PTPN20"; ref_gene_id "ENSG00000204179";
chr10	StringTie	exon	46947841	46947955	1000	+	.	gene_id "MSTRG.21536"; transcript_id "ENST00000508357"; exon_number "4"; gene_name "PTPN20"; ref_gene_id "ENSG00000204179";
chr10	StringTie	exon	46964986	46965137	1000	+	.	gene_id "MSTRG.21536"; transcript_id "ENST00000508357"; exon_number "5"; gene_name "PTPN20"; ref_gene_id "ENSG00000204179";
chr10	StringTie	exon	46967957	46968047	1000	+	.	gene_id "MSTRG.21536"; transcript_id "ENST00000508357"; exon_number "6"; gene_name "PTPN20"; ref_gene_id "ENSG00000204179";
chr10	StringTie	exon	46981316	46981654	1000	+	.	gene_id "MSTRG.21536"; transcript_id "ENST00000508357"; exon_number "7"; gene_name "PTPN20"; ref_gene_id "ENSG00000204179";
chr10	StringTie	transcript	46932423	47000789	1000	+	.	gene_id "MSTRG.21536"; transcript_id "ENST00000508602"; gene_name "PTPN20"; ref_gene_id "ENSG00000204179";
chr10	StringTie	exon	46932423	46932533	1000	+	.	gene_id "MSTRG.21536"; transcript_id "ENST00000508602"; exon_number "1"; gene_name "PTPN20"; ref_gene_id "ENSG00000204179";
chr10	StringTie	exon	46943918	46944015	1000	+	.	gene_id "MSTRG.21536"; transcript_id "ENST00000508602"; exon_number "2"; gene_name "PTPN20"; ref_gene_id "ENSG00000204179";
chr10	StringTie	exon	46946563	46946675	1000	+	.	gene_id "MSTRG.21536"; transcript_id "ENST00000508602"; exon_number "3"; gene_name "PTPN20"; ref_gene_id "ENSG00000204179";
chr10	StringTie	exon	46964986	46965137	1000	+	.	gene_id "MSTRG.21536"; transcript_id "ENST00000508602"; exon_number "4"; gene_name "PTPN20"; ref_gene_id "ENSG00000204179";
chr10	StringTie	exon	46967957	46968047	1000	+	.	gene_id "MSTRG.21536"; transcript_id "ENST00000508602"; exon_number "5"; gene_name "PTPN20"; ref_gene_id "ENSG00000204179";
chr10	StringTie	exon	46999912	46999974	1000	+	.	gene_id "MSTRG.21536"; transcript_id "ENST00000508602"; exon_number "6"; gene_name "PTPN20"; ref_gene_id "ENSG00000204179";
chr10	StringTie	exon	47000676	47000789	1000	+	.	gene_id "MSTRG.21536"; transcript_id "ENST00000508602"; exon_number "7"; gene_name "PTPN20"; ref_gene_id "ENSG00000204179";
chr10	StringTie	transcript	46911781	47000789	1000	+	.	gene_id "MSTRG.21536"; transcript_id "ENST00000508715"; gene_name "PTPN20"; ref_gene_id "ENSG00000204179";
chr10	StringTie	exon	46911781	46911842	1000	+	.	gene_id "MSTRG.21536"; transcript_id "ENST00000508715"; exon_number "1"; gene_name "PTPN20"; ref_gene_id "ENSG00000204179";
chr10	StringTie	exon	46940582	46940717	1000	+	.	gene_id "MSTRG.21536"; transcript_id "ENST00000508715"; exon_number "2"; gene_name "PTPN20"; ref_gene_id "ENSG00000204179";
chr10	StringTie	exon	46943918	46944015	1000	+	.	gene_id "MSTRG.21536"; transcript_id "ENST00000508715"; exon_number "3"; gene_name "PTPN20"; ref_gene_id "ENSG00000204179";
chr10	StringTie	exon	46946563	46946675	1000	+	.	gene_id "MSTRG.21536"; transcript_id "ENST00000508715"; exon_number "4"; gene_name "PTPN20"; ref_gene_id "ENSG00000204179";
chr10	StringTie	exon	46999912	46999974	1000	+	.	gene_id "MSTRG.21536"; transcript_id "ENST00000508715"; exon_number "5"; gene_name "PTPN20"; ref_gene_id "ENSG00000204179";
chr10	StringTie	exon	47000676	47000789	1000	+	.	gene_id "MSTRG.21536"; transcript_id "ENST00000508715"; exon_number "6"; gene_name "PTPN20"; ref_gene_id "ENSG00000204179";
chr10	StringTie	transcript	46911781	47000789	1000	+	.	gene_id "MSTRG.21536"; transcript_id "ENST00000509599"; gene_name "PTPN20"; ref_gene_id "ENSG00000204179";
chr10	StringTie	exon	46911781	46911842	1000	+	.	gene_id "MSTRG.21536"; transcript_id "ENST00000509599"; exon_number "1"; gene_name "PTPN20"; ref_gene_id "ENSG00000204179";
chr10	StringTie	exon	46932377	46932533	1000	+	.	gene_id "MSTRG.21536"; transcript_id "ENST00000509599"; exon_number "2"; gene_name "PTPN20"; ref_gene_id "ENSG00000204179";
chr10	StringTie	exon	46940623	46940717	1000	+	.	gene_id "MSTRG.21536"; transcript_id "ENST00000509599"; exon_number "3"; gene_name "PTPN20"; ref_gene_id "ENSG00000204179";
chr10	StringTie	exon	46943918	46944015	1000	+	.	gene_id "MSTRG.21536"; transcript_id "ENST00000509599"; exon_number "4"; gene_name "PTPN20"; ref_gene_id "ENSG00000204179";
chr10	StringTie	exon	46946563	46946675	1000	+	.	gene_id "MSTRG.21536"; transcript_id "ENST00000509599"; exon_number "5"; gene_name "PTPN20"; ref_gene_id "ENSG00000204179";
chr10	StringTie	exon	46964986	46965137	1000	+	.	gene_id "MSTRG.21536"; transcript_id "ENST00000509599"; exon_number "6"; gene_name "PTPN20"; ref_gene_id "ENSG00000204179";
chr10	StringTie	exon	46967957	46968047	1000	+	.	gene_id "MSTRG.21536"; transcript_id "ENST00000509599"; exon_number "7"; gene_name "PTPN20"; ref_gene_id "ENSG00000204179";
chr10	StringTie	exon	46999912	46999974	1000	+	.	gene_id "MSTRG.21536"; transcript_id "ENST00000509599"; exon_number "8"; gene_name "PTPN20"; ref_gene_id "ENSG00000204179";
chr10	StringTie	exon	47000676	47000789	1000	+	.	gene_id "MSTRG.21536"; transcript_id "ENST00000509599"; exon_number "9"; gene_name "PTPN20"; ref_gene_id "ENSG00000204179";
chr10	StringTie	transcript	46911781	47000789	1000	+	.	gene_id "MSTRG.21536"; transcript_id "ENST00000509774"; gene_name "PTPN20"; ref_gene_id "ENSG00000204179";
chr10	StringTie	exon	46911781	46911842	1000	+	.	gene_id "MSTRG.21536"; transcript_id "ENST00000509774"; exon_number "1"; gene_name "PTPN20"; ref_gene_id "ENSG00000204179";
chr10	StringTie	exon	46940623	46940717	1000	+	.	gene_id "MSTRG.21536"; transcript_id "ENST00000509774"; exon_number "2"; gene_name "PTPN20"; ref_gene_id "ENSG00000204179";
chr10	StringTie	exon	46943918	46944015	1000	+	.	gene_id "MSTRG.21536"; transcript_id "ENST00000509774"; exon_number "3"; gene_name "PTPN20"; ref_gene_id "ENSG00000204179";
chr10	StringTie	exon	46946563	46946675	1000	+	.	gene_id "MSTRG.21536"; transcript_id "ENST00000509774"; exon_number "4"; gene_name "PTPN20"; ref_gene_id "ENSG00000204179";
chr10	StringTie	exon	46964986	46965137	1000	+	.	gene_id "MSTRG.21536"; transcript_id "ENST00000509774"; exon_number "5"; gene_name "PTPN20"; ref_gene_id "ENSG00000204179";
chr10	StringTie	exon	46967957	46968047	1000	+	.	gene_id "MSTRG.21536"; transcript_id "ENST00000509774"; exon_number "6"; gene_name "PTPN20"; ref_gene_id "ENSG00000204179";
chr10	StringTie	exon	46999912	46999974	1000	+	.	gene_id "MSTRG.21536"; transcript_id "ENST00000509774"; exon_number "7"; gene_name "PTPN20"; ref_gene_id "ENSG00000204179";
chr10	StringTie	exon	47000676	47000789	1000	+	.	gene_id "MSTRG.21536"; transcript_id "ENST00000509774"; exon_number "8"; gene_name "PTPN20"; ref_gene_id "ENSG00000204179";
chr10	StringTie	transcript	46911781	47000789	1000	+	.	gene_id "MSTRG.21536"; transcript_id "ENST00000509900"; gene_name "PTPN20"; ref_gene_id "ENSG00000204179";
chr10	StringTie	exon	46911781	46911842	1000	+	.	gene_id "MSTRG.21536"; transcript_id "ENST00000509900"; exon_number "1"; gene_name "PTPN20"; ref_gene_id "ENSG00000204179";
chr10	StringTie	exon	46943918	46944015	1000	+	.	gene_id "MSTRG.21536"; transcript_id "ENST00000509900"; exon_number "2"; gene_name "PTPN20"; ref_gene_id "ENSG00000204179";
chr10	StringTie	exon	46946563	46946675	1000	+	.	gene_id "MSTRG.21536"; transcript_id "ENST00000509900"; exon_number "3"; gene_name "PTPN20"; ref_gene_id "ENSG00000204179";
chr10	StringTie	exon	46964986	46965137	1000	+	.	gene_id "MSTRG.21536"; transcript_id "ENST00000509900"; exon_number "4"; gene_name "PTPN20"; ref_gene_id "ENSG00000204179";
chr10	StringTie	exon	46967957	46968047	1000	+	.	gene_id "MSTRG.21536"; transcript_id "ENST00000509900"; exon_number "5"; gene_name "PTPN20"; ref_gene_id "ENSG00000204179";
chr10	StringTie	exon	46999912	46999974	1000	+	.	gene_id "MSTRG.21536"; transcript_id "ENST00000509900"; exon_number "6"; gene_name "PTPN20"; ref_gene_id "ENSG00000204179";
chr10	StringTie	exon	47000676	47000789	1000	+	.	gene_id "MSTRG.21536"; transcript_id "ENST00000509900"; exon_number "7"; gene_name "PTPN20"; ref_gene_id "ENSG00000204179";
chr10	StringTie	transcript	46911781	47000789	1000	+	.	gene_id "MSTRG.21536"; transcript_id "ENST00000510335"; gene_name "PTPN20"; ref_gene_id "ENSG00000204179";
chr10	StringTie	exon	46911781	46911842	1000	+	.	gene_id "MSTRG.21536"; transcript_id "ENST00000510335"; exon_number "1"; gene_name "PTPN20"; ref_gene_id "ENSG00000204179";
chr10	StringTie	exon	46943918	46944015	1000	+	.	gene_id "MSTRG.21536"; transcript_id "ENST00000510335"; exon_number "2"; gene_name "PTPN20"; ref_gene_id "ENSG00000204179";
chr10	StringTie	exon	46946563	46946675	1000	+	.	gene_id "MSTRG.21536"; transcript_id "ENST00000510335"; exon_number "3"; gene_name "PTPN20"; ref_gene_id "ENSG00000204179";
chr10	StringTie	exon	46964986	46965137	1000	+	.	gene_id "MSTRG.21536"; transcript_id "ENST00000510335"; exon_number "4"; gene_name "PTPN20"; ref_gene_id "ENSG00000204179";
chr10	StringTie	exon	46984230	46984564	1000	+	.	gene_id "MSTRG.21536"; transcript_id "ENST00000510335"; exon_number "5"; gene_name "PTPN20"; ref_gene_id "ENSG00000204179";
chr10	StringTie	exon	46987340	46987555	1000	+	.	gene_id "MSTRG.21536"; transcript_id "ENST00000510335"; exon_number "6"; gene_name "PTPN20"; ref_gene_id "ENSG00000204179";
chr10	StringTie	exon	46999912	46999974	1000	+	.	gene_id "MSTRG.21536"; transcript_id "ENST00000510335"; exon_number "7"; gene_name "PTPN20"; ref_gene_id "ENSG00000204179";
chr10	StringTie	exon	47000676	47000789	1000	+	.	gene_id "MSTRG.21536"; transcript_id "ENST00000510335"; exon_number "8"; gene_name "PTPN20"; ref_gene_id "ENSG00000204179";
chr10	StringTie	transcript	46911781	47000789	1000	+	.	gene_id "MSTRG.21536"; transcript_id "ENST00000511769"; gene_name "PTPN20"; ref_gene_id "ENSG00000204179";
chr10	StringTie	exon	46911781	46911842	1000	+	.	gene_id "MSTRG.21536"; transcript_id "ENST00000511769"; exon_number "1"; gene_name "PTPN20"; ref_gene_id "ENSG00000204179";
chr10	StringTie	exon	46940623	46940717	1000	+	.	gene_id "MSTRG.21536"; transcript_id "ENST00000511769"; exon_number "2"; gene_name "PTPN20"; ref_gene_id "ENSG00000204179";
chr10	StringTie	exon	46943918	46944015	1000	+	.	gene_id "MSTRG.21536"; transcript_id "ENST00000511769"; exon_number "3"; gene_name "PTPN20"; ref_gene_id "ENSG00000204179";
chr10	StringTie	exon	46946563	46946675	1000	+	.	gene_id "MSTRG.21536"; transcript_id "ENST00000511769"; exon_number "4"; gene_name "PTPN20"; ref_gene_id "ENSG00000204179";
chr10	StringTie	exon	46964986	46965137	1000	+	.	gene_id "MSTRG.21536"; transcript_id "ENST00000511769"; exon_number "5"; gene_name "PTPN20"; ref_gene_id "ENSG00000204179";
chr10	StringTie	exon	46967957	46968047	1000	+	.	gene_id "MSTRG.21536"; transcript_id "ENST00000511769"; exon_number "6"; gene_name "PTPN20"; ref_gene_id "ENSG00000204179";
chr10	StringTie	exon	46984230	46984564	1000	+	.	gene_id "MSTRG.21536"; transcript_id "ENST00000511769"; exon_number "7"; gene_name "PTPN20"; ref_gene_id "ENSG00000204179";
chr10	StringTie	exon	46987340	46987555	1000	+	.	gene_id "MSTRG.21536"; transcript_id "ENST00000511769"; exon_number "8"; gene_name "PTPN20"; ref_gene_id "ENSG00000204179";
chr10	StringTie	exon	46999912	46999974	1000	+	.	gene_id "MSTRG.21536"; transcript_id "ENST00000511769"; exon_number "9"; gene_name "PTPN20"; ref_gene_id "ENSG00000204179";
chr10	StringTie	exon	47000676	47000789	1000	+	.	gene_id "MSTRG.21536"; transcript_id "ENST00000511769"; exon_number "10"; gene_name "PTPN20"; ref_gene_id "ENSG00000204179";
chr10	StringTie	transcript	46911781	47000789	1000	+	.	gene_id "MSTRG.21536"; transcript_id "ENST00000513156"; gene_name "PTPN20"; ref_gene_id "ENSG00000204179";
chr10	StringTie	exon	46911781	46911842	1000	+	.	gene_id "MSTRG.21536"; transcript_id "ENST00000513156"; exon_number "1"; gene_name "PTPN20"; ref_gene_id "ENSG00000204179";
chr10	StringTie	exon	46940623	46940717	1000	+	.	gene_id "MSTRG.21536"; transcript_id "ENST00000513156"; exon_number "2"; gene_name "PTPN20"; ref_gene_id "ENSG00000204179";
chr10	StringTie	exon	46943918	46944015	1000	+	.	gene_id "MSTRG.21536"; transcript_id "ENST00000513156"; exon_number "3"; gene_name "PTPN20"; ref_gene_id "ENSG00000204179";
chr10	StringTie	exon	46946563	46946675	1000	+	.	gene_id "MSTRG.21536"; transcript_id "ENST00000513156"; exon_number "4"; gene_name "PTPN20"; ref_gene_id "ENSG00000204179";
chr10	StringTie	exon	46964986	46965137	1000	+	.	gene_id "MSTRG.21536"; transcript_id "ENST00000513156"; exon_number "5"; gene_name "PTPN20"; ref_gene_id "ENSG00000204179";
chr10	StringTie	exon	46987340	46987555	1000	+	.	gene_id "MSTRG.21536"; transcript_id "ENST00000513156"; exon_number "6"; gene_name "PTPN20"; ref_gene_id "ENSG00000204179";
chr10	StringTie	exon	46999912	46999974	1000	+	.	gene_id "MSTRG.21536"; transcript_id "ENST00000513156"; exon_number "7"; gene_name "PTPN20"; ref_gene_id "ENSG00000204179";
chr10	StringTie	exon	47000676	47000789	1000	+	.	gene_id "MSTRG.21536"; transcript_id "ENST00000513156"; exon_number "8"; gene_name "PTPN20"; ref_gene_id "ENSG00000204179";
chr10	StringTie	transcript	46911781	47000789	1000	+	.	gene_id "MSTRG.21536"; transcript_id "ENST00000513159"; gene_name "PTPN20"; ref_gene_id "ENSG00000204179";
chr10	StringTie	exon	46911781	46911842	1000	+	.	gene_id "MSTRG.21536"; transcript_id "ENST00000513159"; exon_number "1"; gene_name "PTPN20"; ref_gene_id "ENSG00000204179";
chr10	StringTie	exon	46943918	46944015	1000	+	.	gene_id "MSTRG.21536"; transcript_id "ENST00000513159"; exon_number "2"; gene_name "PTPN20"; ref_gene_id "ENSG00000204179";
chr10	StringTie	exon	46946563	46946675	1000	+	.	gene_id "MSTRG.21536"; transcript_id "ENST00000513159"; exon_number "3"; gene_name "PTPN20"; ref_gene_id "ENSG00000204179";
chr10	StringTie	exon	46999912	46999974	1000	+	.	gene_id "MSTRG.21536"; transcript_id "ENST00000513159"; exon_number "4"; gene_name "PTPN20"; ref_gene_id "ENSG00000204179";
chr10	StringTie	exon	47000676	47000789	1000	+	.	gene_id "MSTRG.21536"; transcript_id "ENST00000513159"; exon_number "5"; gene_name "PTPN20"; ref_gene_id "ENSG00000204179";
chr10	StringTie	transcript	46911781	47000789	1000	+	.	gene_id "MSTRG.21536"; transcript_id "ENST00000513266"; gene_name "PTPN20"; ref_gene_id "ENSG00000204179";
chr10	StringTie	exon	46911781	46911842	1000	+	.	gene_id "MSTRG.21536"; transcript_id "ENST00000513266"; exon_number "1"; gene_name "PTPN20"; ref_gene_id "ENSG00000204179";
chr10	StringTie	exon	46943918	46944015	1000	+	.	gene_id "MSTRG.21536"; transcript_id "ENST00000513266"; exon_number "2"; gene_name "PTPN20"; ref_gene_id "ENSG00000204179";
chr10	StringTie	exon	46946563	46946675	1000	+	.	gene_id "MSTRG.21536"; transcript_id "ENST00000513266"; exon_number "3"; gene_name "PTPN20"; ref_gene_id "ENSG00000204179";
chr10	StringTie	exon	46964986	46965137	1000	+	.	gene_id "MSTRG.21536"; transcript_id "ENST00000513266"; exon_number "4"; gene_name "PTPN20"; ref_gene_id "ENSG00000204179";
chr10	StringTie	exon	46987340	46987555	1000	+	.	gene_id "MSTRG.21536"; transcript_id "ENST00000513266"; exon_number "5"; gene_name "PTPN20"; ref_gene_id "ENSG00000204179";
chr10	StringTie	exon	46999912	46999974	1000	+	.	gene_id "MSTRG.21536"; transcript_id "ENST00000513266"; exon_number "6"; gene_name "PTPN20"; ref_gene_id "ENSG00000204179";
chr10	StringTie	exon	47000676	47000789	1000	+	.	gene_id "MSTRG.21536"; transcript_id "ENST00000513266"; exon_number "7"; gene_name "PTPN20"; ref_gene_id "ENSG00000204179";
chr10	StringTie	transcript	46932417	47000788	1000	+	.	gene_id "MSTRG.21536"; transcript_id "ENST00000513756"; gene_name "PTPN20"; ref_gene_id "ENSG00000204179";
chr10	StringTie	exon	46932417	46932533	1000	+	.	gene_id "MSTRG.21536"; transcript_id "ENST00000513756"; exon_number "1"; gene_name "PTPN20"; ref_gene_id "ENSG00000204179";
chr10	StringTie	exon	46940582	46940717	1000	+	.	gene_id "MSTRG.21536"; transcript_id "ENST00000513756"; exon_number "2"; gene_name "PTPN20"; ref_gene_id "ENSG00000204179";
chr10	StringTie	exon	46943918	46944015	1000	+	.	gene_id "MSTRG.21536"; transcript_id "ENST00000513756"; exon_number "3"; gene_name "PTPN20"; ref_gene_id "ENSG00000204179";
chr10	StringTie	exon	46946563	46946675	1000	+	.	gene_id "MSTRG.21536"; transcript_id "ENST00000513756"; exon_number "4"; gene_name "PTPN20"; ref_gene_id "ENSG00000204179";
chr10	StringTie	exon	46999912	46999974	1000	+	.	gene_id "MSTRG.21536"; transcript_id "ENST00000513756"; exon_number "5"; gene_name "PTPN20"; ref_gene_id "ENSG00000204179";
chr10	StringTie	exon	47000676	47000788	1000	+	.	gene_id "MSTRG.21536"; transcript_id "ENST00000513756"; exon_number "6"; gene_name "PTPN20"; ref_gene_id "ENSG00000204179";
chr10	StringTie	transcript	46911270	47003653	1000	+	.	gene_id "MSTRG.21536"; transcript_id "MSTRG.21536.1";
chr10	StringTie	exon	46911270	46911501	1000	+	.	gene_id "MSTRG.21536"; transcript_id "MSTRG.21536.1"; exon_number "1";
chr10	StringTie	exon	46932377	46932533	1000	+	.	gene_id "MSTRG.21536"; transcript_id "MSTRG.21536.1"; exon_number "2";
chr10	StringTie	exon	46940623	46940717	1000	+	.	gene_id "MSTRG.21536"; transcript_id "MSTRG.21536.1"; exon_number "3";
chr10	StringTie	exon	46943918	46944015	1000	+	.	gene_id "MSTRG.21536"; transcript_id "MSTRG.21536.1"; exon_number "4";
chr10	StringTie	exon	46946563	46946675	1000	+	.	gene_id "MSTRG.21536"; transcript_id "MSTRG.21536.1"; exon_number "5";
chr10	StringTie	exon	46964986	46965137	1000	+	.	gene_id "MSTRG.21536"; transcript_id "MSTRG.21536.1"; exon_number "6";
chr10	StringTie	exon	46967957	46968047	1000	+	.	gene_id "MSTRG.21536"; transcript_id "MSTRG.21536.1"; exon_number "7";
chr10	StringTie	exon	46984230	46984564	1000	+	.	gene_id "MSTRG.21536"; transcript_id "MSTRG.21536.1"; exon_number "8";
chr10	StringTie	exon	46987340	46987555	1000	+	.	gene_id "MSTRG.21536"; transcript_id "MSTRG.21536.1"; exon_number "9";
chr10	StringTie	exon	46999912	46999974	1000	+	.	gene_id "MSTRG.21536"; transcript_id "MSTRG.21536.1"; exon_number "10";
chr10	StringTie	exon	47000676	47003653	1000	+	.	gene_id "MSTRG.21536"; transcript_id "MSTRG.21536.1"; exon_number "11";
chr10	StringTie	transcript	46911398	47002121	1000	+	.	gene_id "MSTRG.21536"; transcript_id "MSTRG.21536.10";
chr10	StringTie	exon	46911398	46911501	1000	+	.	gene_id "MSTRG.21536"; transcript_id "MSTRG.21536.10"; exon_number "1";
chr10	StringTie	exon	46946563	46946675	1000	+	.	gene_id "MSTRG.21536"; transcript_id "MSTRG.21536.10"; exon_number "2";
chr10	StringTie	exon	46964986	46965137	1000	+	.	gene_id "MSTRG.21536"; transcript_id "MSTRG.21536.10"; exon_number "3";
chr10	StringTie	exon	46999912	46999974	1000	+	.	gene_id "MSTRG.21536"; transcript_id "MSTRG.21536.10"; exon_number "4";
chr10	StringTie	exon	47000676	47002121	1000	+	.	gene_id "MSTRG.21536"; transcript_id "MSTRG.21536.10"; exon_number "5";
chr10	StringTie	transcript	46911398	47002121	1000	+	.	gene_id "MSTRG.21536"; transcript_id "MSTRG.21536.11";
chr10	StringTie	exon	46911398	46911501	1000	+	.	gene_id "MSTRG.21536"; transcript_id "MSTRG.21536.11"; exon_number "1";
chr10	StringTie	exon	46940623	46940717	1000	+	.	gene_id "MSTRG.21536"; transcript_id "MSTRG.21536.11"; exon_number "2";
chr10	StringTie	exon	46943918	46944015	1000	+	.	gene_id "MSTRG.21536"; transcript_id "MSTRG.21536.11"; exon_number "3";
chr10	StringTie	exon	46946563	46946675	1000	+	.	gene_id "MSTRG.21536"; transcript_id "MSTRG.21536.11"; exon_number "4";
chr10	StringTie	exon	46964986	46965137	1000	+	.	gene_id "MSTRG.21536"; transcript_id "MSTRG.21536.11"; exon_number "5";
chr10	StringTie	exon	46967957	46968047	1000	+	.	gene_id "MSTRG.21536"; transcript_id "MSTRG.21536.11"; exon_number "6";
chr10	StringTie	exon	46999912	46999974	1000	+	.	gene_id "MSTRG.21536"; transcript_id "MSTRG.21536.11"; exon_number "7";
chr10	StringTie	exon	47000676	47002121	1000	+	.	gene_id "MSTRG.21536"; transcript_id "MSTRG.21536.11"; exon_number "8";
chr10	StringTie	transcript	46911399	47002328	1000	+	.	gene_id "MSTRG.21536"; transcript_id "MSTRG.21536.12";
chr10	StringTie	exon	46911399	46911501	1000	+	.	gene_id "MSTRG.21536"; transcript_id "MSTRG.21536.12"; exon_number "1";
chr10	StringTie	exon	46932377	46932533	1000	+	.	gene_id "MSTRG.21536"; transcript_id "MSTRG.21536.12"; exon_number "2";
chr10	StringTie	exon	46940623	46940717	1000	+	.	gene_id "MSTRG.21536"; transcript_id "MSTRG.21536.12"; exon_number "3";
chr10	StringTie	exon	46943918	46944015	1000	+	.	gene_id "MSTRG.21536"; transcript_id "MSTRG.21536.12"; exon_number "4";
chr10	StringTie	exon	46946563	46946675	1000	+	.	gene_id "MSTRG.21536"; transcript_id "MSTRG.21536.12"; exon_number "5";
chr10	StringTie	exon	46964986	46965137	1000	+	.	gene_id "MSTRG.21536"; transcript_id "MSTRG.21536.12"; exon_number "6";
chr10	StringTie	exon	46984230	46984564	1000	+	.	gene_id "MSTRG.21536"; transcript_id "MSTRG.21536.12"; exon_number "7";
chr10	StringTie	exon	46999912	46999974	1000	+	.	gene_id "MSTRG.21536"; transcript_id "MSTRG.21536.12"; exon_number "8";
chr10	StringTie	exon	47000676	47002328	1000	+	.	gene_id "MSTRG.21536"; transcript_id "MSTRG.21536.12"; exon_number "9";
chr10	StringTie	transcript	46911400	47003607	1000	+	.	gene_id "MSTRG.21536"; transcript_id "MSTRG.21536.13";
chr10	StringTie	exon	46911400	46911501	1000	+	.	gene_id "MSTRG.21536"; transcript_id "MSTRG.21536.13"; exon_number "1";
chr10	StringTie	exon	46932377	46932533	1000	+	.	gene_id "MSTRG.21536"; transcript_id "MSTRG.21536.13"; exon_number "2";
chr10	StringTie	exon	46940623	46940717	1000	+	.	gene_id "MSTRG.21536"; transcript_id "MSTRG.21536.13"; exon_number "3";
chr10	StringTie	exon	46943918	46944015	1000	+	.	gene_id "MSTRG.21536"; transcript_id "MSTRG.21536.13"; exon_number "4";
chr10	StringTie	exon	46946563	46946675	1000	+	.	gene_id "MSTRG.21536"; transcript_id "MSTRG.21536.13"; exon_number "5";
chr10	StringTie	exon	46947841	46947955	1000	+	.	gene_id "MSTRG.21536"; transcript_id "MSTRG.21536.13"; exon_number "6";
chr10	StringTie	exon	46964986	46965137	1000	+	.	gene_id "MSTRG.21536"; transcript_id "MSTRG.21536.13"; exon_number "7";
chr10	StringTie	exon	46967957	46968047	1000	+	.	gene_id "MSTRG.21536"; transcript_id "MSTRG.21536.13"; exon_number "8";
chr10	StringTie	exon	46984230	46984564	1000	+	.	gene_id "MSTRG.21536"; transcript_id "MSTRG.21536.13"; exon_number "9";
chr10	StringTie	exon	46999912	46999974	1000	+	.	gene_id "MSTRG.21536"; transcript_id "MSTRG.21536.13"; exon_number "10";
chr10	StringTie	exon	47000676	47003607	1000	+	.	gene_id "MSTRG.21536"; transcript_id "MSTRG.21536.13"; exon_number "11";
chr10	StringTie	transcript	46911403	47002656	1000	+	.	gene_id "MSTRG.21536"; transcript_id "MSTRG.21536.14";
chr10	StringTie	exon	46911403	46911501	1000	+	.	gene_id "MSTRG.21536"; transcript_id "MSTRG.21536.14"; exon_number "1";
chr10	StringTie	exon	46932377	46932533	1000	+	.	gene_id "MSTRG.21536"; transcript_id "MSTRG.21536.14"; exon_number "2";
chr10	StringTie	exon	46940623	46940717	1000	+	.	gene_id "MSTRG.21536"; transcript_id "MSTRG.21536.14"; exon_number "3";
chr10	StringTie	exon	46943918	46944015	1000	+	.	gene_id "MSTRG.21536"; transcript_id "MSTRG.21536.14"; exon_number "4";
chr10	StringTie	exon	46946563	46946675	1000	+	.	gene_id "MSTRG.21536"; transcript_id "MSTRG.21536.14"; exon_number "5";
chr10	StringTie	exon	46964986	46965137	1000	+	.	gene_id "MSTRG.21536"; transcript_id "MSTRG.21536.14"; exon_number "6";
chr10	StringTie	exon	46967957	46968047	1000	+	.	gene_id "MSTRG.21536"; transcript_id "MSTRG.21536.14"; exon_number "7";
chr10	StringTie	exon	46984230	46984564	1000	+	.	gene_id "MSTRG.21536"; transcript_id "MSTRG.21536.14"; exon_number "8";
chr10	StringTie	exon	46999912	46999974	1000	+	.	gene_id "MSTRG.21536"; transcript_id "MSTRG.21536.14"; exon_number "9";
chr10	StringTie	exon	47000676	47002656	1000	+	.	gene_id "MSTRG.21536"; transcript_id "MSTRG.21536.14"; exon_number "10";
chr10	StringTie	transcript	46911412	47002940	1000	+	.	gene_id "MSTRG.21536"; transcript_id "MSTRG.21536.15";
chr10	StringTie	exon	46911412	46911501	1000	+	.	gene_id "MSTRG.21536"; transcript_id "MSTRG.21536.15"; exon_number "1";
chr10	StringTie	exon	46932377	46932533	1000	+	.	gene_id "MSTRG.21536"; transcript_id "MSTRG.21536.15"; exon_number "2";
chr10	StringTie	exon	46940623	46940717	1000	+	.	gene_id "MSTRG.21536"; transcript_id "MSTRG.21536.15"; exon_number "3";
chr10	StringTie	exon	46943918	46944015	1000	+	.	gene_id "MSTRG.21536"; transcript_id "MSTRG.21536.15"; exon_number "4";
chr10	StringTie	exon	46946563	46946675	1000	+	.	gene_id "MSTRG.21536"; transcript_id "MSTRG.21536.15"; exon_number "5";
chr10	StringTie	exon	46947841	46947955	1000	+	.	gene_id "MSTRG.21536"; transcript_id "MSTRG.21536.15"; exon_number "6";
chr10	StringTie	exon	46964986	46965137	1000	+	.	gene_id "MSTRG.21536"; transcript_id "MSTRG.21536.15"; exon_number "7";
chr10	StringTie	exon	46967957	46968047	1000	+	.	gene_id "MSTRG.21536"; transcript_id "MSTRG.21536.15"; exon_number "8";
chr10	StringTie	exon	46984230	46984564	1000	+	.	gene_id "MSTRG.21536"; transcript_id "MSTRG.21536.15"; exon_number "9";
chr10	StringTie	exon	46987340	46987555	1000	+	.	gene_id "MSTRG.21536"; transcript_id "MSTRG.21536.15"; exon_number "10";
chr10	StringTie	exon	46999912	46999974	1000	+	.	gene_id "MSTRG.21536"; transcript_id "MSTRG.21536.15"; exon_number "11";
chr10	StringTie	exon	47000676	47002940	1000	+	.	gene_id "MSTRG.21536"; transcript_id "MSTRG.21536.15"; exon_number "12";
chr10	StringTie	transcript	46911413	47002526	1000	+	.	gene_id "MSTRG.21536"; transcript_id "MSTRG.21536.16";
chr10	StringTie	exon	46911413	46911501	1000	+	.	gene_id "MSTRG.21536"; transcript_id "MSTRG.21536.16"; exon_number "1";
chr10	StringTie	exon	46932377	46932533	1000	+	.	gene_id "MSTRG.21536"; transcript_id "MSTRG.21536.16"; exon_number "2";
chr10	StringTie	exon	46943918	46944015	1000	+	.	gene_id "MSTRG.21536"; transcript_id "MSTRG.21536.16"; exon_number "3";
chr10	StringTie	exon	46946563	46946675	1000	+	.	gene_id "MSTRG.21536"; transcript_id "MSTRG.21536.16"; exon_number "4";
chr10	StringTie	exon	46964986	46965137	1000	+	.	gene_id "MSTRG.21536"; transcript_id "MSTRG.21536.16"; exon_number "5";
chr10	StringTie	exon	46984230	46984564	1000	+	.	gene_id "MSTRG.21536"; transcript_id "MSTRG.21536.16"; exon_number "6";
chr10	StringTie	exon	46987340	46987555	1000	+	.	gene_id "MSTRG.21536"; transcript_id "MSTRG.21536.16"; exon_number "7";
chr10	StringTie	exon	46999912	46999974	1000	+	.	gene_id "MSTRG.21536"; transcript_id "MSTRG.21536.16"; exon_number "8";
chr10	StringTie	exon	47000676	47002526	1000	+	.	gene_id "MSTRG.21536"; transcript_id "MSTRG.21536.16"; exon_number "9";
chr10	StringTie	transcript	46911414	47002374	1000	+	.	gene_id "MSTRG.21536"; transcript_id "MSTRG.21536.17";
chr10	StringTie	exon	46911414	46911501	1000	+	.	gene_id "MSTRG.21536"; transcript_id "MSTRG.21536.17"; exon_number "1";
chr10	StringTie	exon	46932377	46932533	1000	+	.	gene_id "MSTRG.21536"; transcript_id "MSTRG.21536.17"; exon_number "2";
chr10	StringTie	exon	46940623	46940717	1000	+	.	gene_id "MSTRG.21536"; transcript_id "MSTRG.21536.17"; exon_number "3";
chr10	StringTie	exon	46943918	46944015	1000	+	.	gene_id "MSTRG.21536"; transcript_id "MSTRG.21536.17"; exon_number "4";
chr10	StringTie	exon	46946563	46946675	1000	+	.	gene_id "MSTRG.21536"; transcript_id "MSTRG.21536.17"; exon_number "5";
chr10	StringTie	exon	46947841	46947955	1000	+	.	gene_id "MSTRG.21536"; transcript_id "MSTRG.21536.17"; exon_number "6";
chr10	StringTie	exon	46964986	46965137	1000	+	.	gene_id "MSTRG.21536"; transcript_id "MSTRG.21536.17"; exon_number "7";
chr10	StringTie	exon	46984230	46984564	1000	+	.	gene_id "MSTRG.21536"; transcript_id "MSTRG.21536.17"; exon_number "8";
chr10	StringTie	exon	46987340	46987555	1000	+	.	gene_id "MSTRG.21536"; transcript_id "MSTRG.21536.17"; exon_number "9";
chr10	StringTie	exon	46999912	46999974	1000	+	.	gene_id "MSTRG.21536"; transcript_id "MSTRG.21536.17"; exon_number "10";
chr10	StringTie	exon	47000676	47002374	1000	+	.	gene_id "MSTRG.21536"; transcript_id "MSTRG.21536.17"; exon_number "11";
chr10	StringTie	transcript	46911415	47002486	1000	+	.	gene_id "MSTRG.21536"; transcript_id "MSTRG.21536.18";
chr10	StringTie	exon	46911415	46911501	1000	+	.	gene_id "MSTRG.21536"; transcript_id "MSTRG.21536.18"; exon_number "1";
chr10	StringTie	exon	46932377	46932533	1000	+	.	gene_id "MSTRG.21536"; transcript_id "MSTRG.21536.18"; exon_number "2";
chr10	StringTie	exon	46940623	46940717	1000	+	.	gene_id "MSTRG.21536"; transcript_id "MSTRG.21536.18"; exon_number "3";
chr10	StringTie	exon	46943918	46944015	1000	+	.	gene_id "MSTRG.21536"; transcript_id "MSTRG.21536.18"; exon_number "4";
chr10	StringTie	exon	46946563	46946675	1000	+	.	gene_id "MSTRG.21536"; transcript_id "MSTRG.21536.18"; exon_number "5";
chr10	StringTie	exon	46967957	46968047	1000	+	.	gene_id "MSTRG.21536"; transcript_id "MSTRG.21536.18"; exon_number "6";
chr10	StringTie	exon	46984230	46984564	1000	+	.	gene_id "MSTRG.21536"; transcript_id "MSTRG.21536.18"; exon_number "7";
chr10	StringTie	exon	46987340	46987555	1000	+	.	gene_id "MSTRG.21536"; transcript_id "MSTRG.21536.18"; exon_number "8";
chr10	StringTie	exon	46999912	46999974	1000	+	.	gene_id "MSTRG.21536"; transcript_id "MSTRG.21536.18"; exon_number "9";
chr10	StringTie	exon	47000676	47002486	1000	+	.	gene_id "MSTRG.21536"; transcript_id "MSTRG.21536.18"; exon_number "10";
chr10	StringTie	transcript	46911415	47002608	1000	+	.	gene_id "MSTRG.21536"; transcript_id "MSTRG.21536.19";
chr10	StringTie	exon	46911415	46911501	1000	+	.	gene_id "MSTRG.21536"; transcript_id "MSTRG.21536.19"; exon_number "1";
chr10	StringTie	exon	46932377	46932533	1000	+	.	gene_id "MSTRG.21536"; transcript_id "MSTRG.21536.19"; exon_number "2";
chr10	StringTie	exon	46940623	46940717	1000	+	.	gene_id "MSTRG.21536"; transcript_id "MSTRG.21536.19"; exon_number "3";
chr10	StringTie	exon	46943918	46944015	1000	+	.	gene_id "MSTRG.21536"; transcript_id "MSTRG.21536.19"; exon_number "4";
chr10	StringTie	exon	46946563	46946675	1000	+	.	gene_id "MSTRG.21536"; transcript_id "MSTRG.21536.19"; exon_number "5";
chr10	StringTie	exon	46964986	46965137	1000	+	.	gene_id "MSTRG.21536"; transcript_id "MSTRG.21536.19"; exon_number "6";
chr10	StringTie	exon	46999912	46999974	1000	+	.	gene_id "MSTRG.21536"; transcript_id "MSTRG.21536.19"; exon_number "7";
chr10	StringTie	exon	47000676	47002608	1000	+	.	gene_id "MSTRG.21536"; transcript_id "MSTRG.21536.19"; exon_number "8";
chr10	StringTie	transcript	46911303	47002545	1000	+	.	gene_id "MSTRG.21536"; transcript_id "MSTRG.21536.2";
chr10	StringTie	exon	46911303	46911501	1000	+	.	gene_id "MSTRG.21536"; transcript_id "MSTRG.21536.2"; exon_number "1";
chr10	StringTie	exon	46932377	46932533	1000	+	.	gene_id "MSTRG.21536"; transcript_id "MSTRG.21536.2"; exon_number "2";
chr10	StringTie	exon	46940623	46940717	1000	+	.	gene_id "MSTRG.21536"; transcript_id "MSTRG.21536.2"; exon_number "3";
chr10	StringTie	exon	46943918	46944015	1000	+	.	gene_id "MSTRG.21536"; transcript_id "MSTRG.21536.2"; exon_number "4";
chr10	StringTie	exon	46946563	46946675	1000	+	.	gene_id "MSTRG.21536"; transcript_id "MSTRG.21536.2"; exon_number "5";
chr10	StringTie	exon	46964986	46965137	1000	+	.	gene_id "MSTRG.21536"; transcript_id "MSTRG.21536.2"; exon_number "6";
chr10	StringTie	exon	46984230	46984564	1000	+	.	gene_id "MSTRG.21536"; transcript_id "MSTRG.21536.2"; exon_number "7";
chr10	StringTie	exon	46987340	46987555	1000	+	.	gene_id "MSTRG.21536"; transcript_id "MSTRG.21536.2"; exon_number "8";
chr10	StringTie	exon	46999912	46999974	1000	+	.	gene_id "MSTRG.21536"; transcript_id "MSTRG.21536.2"; exon_number "9";
chr10	StringTie	exon	47000676	47002545	1000	+	.	gene_id "MSTRG.21536"; transcript_id "MSTRG.21536.2"; exon_number "10";
chr10	StringTie	transcript	46911415	47002419	1000	+	.	gene_id "MSTRG.21536"; transcript_id "MSTRG.21536.20";
chr10	StringTie	exon	46911415	46911501	1000	+	.	gene_id "MSTRG.21536"; transcript_id "MSTRG.21536.20"; exon_number "1";
chr10	StringTie	exon	46943918	46944015	1000	+	.	gene_id "MSTRG.21536"; transcript_id "MSTRG.21536.20"; exon_number "2";
chr10	StringTie	exon	46946563	46946675	1000	+	.	gene_id "MSTRG.21536"; transcript_id "MSTRG.21536.20"; exon_number "3";
chr10	StringTie	exon	46947841	46947955	1000	+	.	gene_id "MSTRG.21536"; transcript_id "MSTRG.21536.20"; exon_number "4";
chr10	StringTie	exon	46964986	46965137	1000	+	.	gene_id "MSTRG.21536"; transcript_id "MSTRG.21536.20"; exon_number "5";
chr10	StringTie	exon	46984230	46984564	1000	+	.	gene_id "MSTRG.21536"; transcript_id "MSTRG.21536.20"; exon_number "6";
chr10	StringTie	exon	46987340	46987555	1000	+	.	gene_id "MSTRG.21536"; transcript_id "MSTRG.21536.20"; exon_number "7";
chr10	StringTie	exon	46999912	46999974	1000	+	.	gene_id "MSTRG.21536"; transcript_id "MSTRG.21536.20"; exon_number "8";
chr10	StringTie	exon	47000676	47002419	1000	+	.	gene_id "MSTRG.21536"; transcript_id "MSTRG.21536.20"; exon_number "9";
chr10	StringTie	transcript	46911417	47002456	1000	+	.	gene_id "MSTRG.21536"; transcript_id "MSTRG.21536.21";
chr10	StringTie	exon	46911417	46911501	1000	+	.	gene_id "MSTRG.21536"; transcript_id "MSTRG.21536.21"; exon_number "1";
chr10	StringTie	exon	46943918	46944015	1000	+	.	gene_id "MSTRG.21536"; transcript_id "MSTRG.21536.21"; exon_number "2";
chr10	StringTie	exon	46946563	46946675	1000	+	.	gene_id "MSTRG.21536"; transcript_id "MSTRG.21536.21"; exon_number "3";
chr10	StringTie	exon	46964986	46965137	1000	+	.	gene_id "MSTRG.21536"; transcript_id "MSTRG.21536.21"; exon_number "4";
chr10	StringTie	exon	46984230	46984564	1000	+	.	gene_id "MSTRG.21536"; transcript_id "MSTRG.21536.21"; exon_number "5";
chr10	StringTie	exon	46987340	46987555	1000	+	.	gene_id "MSTRG.21536"; transcript_id "MSTRG.21536.21"; exon_number "6";
chr10	StringTie	exon	46999912	46999974	1000	+	.	gene_id "MSTRG.21536"; transcript_id "MSTRG.21536.21"; exon_number "7";
chr10	StringTie	exon	47000676	47002456	1000	+	.	gene_id "MSTRG.21536"; transcript_id "MSTRG.21536.21"; exon_number "8";
chr10	StringTie	transcript	46911417	47002476	1000	+	.	gene_id "MSTRG.21536"; transcript_id "MSTRG.21536.22";
chr10	StringTie	exon	46911417	46911501	1000	+	.	gene_id "MSTRG.21536"; transcript_id "MSTRG.21536.22"; exon_number "1";
chr10	StringTie	exon	46932377	46932533	1000	+	.	gene_id "MSTRG.21536"; transcript_id "MSTRG.21536.22"; exon_number "2";
chr10	StringTie	exon	46940582	46940717	1000	+	.	gene_id "MSTRG.21536"; transcript_id "MSTRG.21536.22"; exon_number "3";
chr10	StringTie	exon	46943918	46944015	1000	+	.	gene_id "MSTRG.21536"; transcript_id "MSTRG.21536.22"; exon_number "4";
chr10	StringTie	exon	46946563	46946675	1000	+	.	gene_id "MSTRG.21536"; transcript_id "MSTRG.21536.22"; exon_number "5";
chr10	StringTie	exon	46947841	46947955	1000	+	.	gene_id "MSTRG.21536"; transcript_id "MSTRG.21536.22"; exon_number "6";
chr10	StringTie	exon	46964986	46965137	1000	+	.	gene_id "MSTRG.21536"; transcript_id "MSTRG.21536.22"; exon_number "7";
chr10	StringTie	exon	46967957	46968047	1000	+	.	gene_id "MSTRG.21536"; transcript_id "MSTRG.21536.22"; exon_number "8";
chr10	StringTie	exon	46984230	46984564	1000	+	.	gene_id "MSTRG.21536"; transcript_id "MSTRG.21536.22"; exon_number "9";
chr10	StringTie	exon	46987340	46987555	1000	+	.	gene_id "MSTRG.21536"; transcript_id "MSTRG.21536.22"; exon_number "10";
chr10	StringTie	exon	46999912	46999974	1000	+	.	gene_id "MSTRG.21536"; transcript_id "MSTRG.21536.22"; exon_number "11";
chr10	StringTie	exon	47000676	47002476	1000	+	.	gene_id "MSTRG.21536"; transcript_id "MSTRG.21536.22"; exon_number "12";
chr10	StringTie	transcript	46911421	47003653	1000	+	.	gene_id "MSTRG.21536"; transcript_id "MSTRG.21536.23";
chr10	StringTie	exon	46911421	46911501	1000	+	.	gene_id "MSTRG.21536"; transcript_id "MSTRG.21536.23"; exon_number "1";
chr10	StringTie	exon	46932377	46932533	1000	+	.	gene_id "MSTRG.21536"; transcript_id "MSTRG.21536.23"; exon_number "2";
chr10	StringTie	exon	46943918	46944015	1000	+	.	gene_id "MSTRG.21536"; transcript_id "MSTRG.21536.23"; exon_number "3";
chr10	StringTie	exon	46946563	46946675	1000	+	.	gene_id "MSTRG.21536"; transcript_id "MSTRG.21536.23"; exon_number "4";
chr10	StringTie	exon	46947841	46947955	1000	+	.	gene_id "MSTRG.21536"; transcript_id "MSTRG.21536.23"; exon_number "5";
chr10	StringTie	exon	46964986	46965137	1000	+	.	gene_id "MSTRG.21536"; transcript_id "MSTRG.21536.23"; exon_number "6";
chr10	StringTie	exon	46967957	46968047	1000	+	.	gene_id "MSTRG.21536"; transcript_id "MSTRG.21536.23"; exon_number "7";
chr10	StringTie	exon	46984230	46984564	1000	+	.	gene_id "MSTRG.21536"; transcript_id "MSTRG.21536.23"; exon_number "8";
chr10	StringTie	exon	46987340	46987555	1000	+	.	gene_id "MSTRG.21536"; transcript_id "MSTRG.21536.23"; exon_number "9";
chr10	StringTie	exon	46999912	46999974	1000	+	.	gene_id "MSTRG.21536"; transcript_id "MSTRG.21536.23"; exon_number "10";
chr10	StringTie	exon	47000676	47003653	1000	+	.	gene_id "MSTRG.21536"; transcript_id "MSTRG.21536.23"; exon_number "11";
chr10	StringTie	transcript	46911423	47003641	1000	+	.	gene_id "MSTRG.21536"; transcript_id "MSTRG.21536.24";
chr10	StringTie	exon	46911423	46911501	1000	+	.	gene_id "MSTRG.21536"; transcript_id "MSTRG.21536.24"; exon_number "1";
chr10	StringTie	exon	46932377	46932533	1000	+	.	gene_id "MSTRG.21536"; transcript_id "MSTRG.21536.24"; exon_number "2";
chr10	StringTie	exon	46940623	46940717	1000	+	.	gene_id "MSTRG.21536"; transcript_id "MSTRG.21536.24"; exon_number "3";
chr10	StringTie	exon	46943918	46944015	1000	+	.	gene_id "MSTRG.21536"; transcript_id "MSTRG.21536.24"; exon_number "4";
chr10	StringTie	exon	46946563	46946675	1000	+	.	gene_id "MSTRG.21536"; transcript_id "MSTRG.21536.24"; exon_number "5";
chr10	StringTie	exon	46955096	46955203	1000	+	.	gene_id "MSTRG.21536"; transcript_id "MSTRG.21536.24"; exon_number "6";
chr10	StringTie	exon	46964986	46965137	1000	+	.	gene_id "MSTRG.21536"; transcript_id "MSTRG.21536.24"; exon_number "7";
chr10	StringTie	exon	46967957	46968047	1000	+	.	gene_id "MSTRG.21536"; transcript_id "MSTRG.21536.24"; exon_number "8";
chr10	StringTie	exon	46984230	46984564	1000	+	.	gene_id "MSTRG.21536"; transcript_id "MSTRG.21536.24"; exon_number "9";
chr10	StringTie	exon	46987340	46987555	1000	+	.	gene_id "MSTRG.21536"; transcript_id "MSTRG.21536.24"; exon_number "10";
chr10	StringTie	exon	46999912	46999974	1000	+	.	gene_id "MSTRG.21536"; transcript_id "MSTRG.21536.24"; exon_number "11";
chr10	StringTie	exon	47000676	47003641	1000	+	.	gene_id "MSTRG.21536"; transcript_id "MSTRG.21536.24"; exon_number "12";
chr10	StringTie	transcript	46911424	47002508	1000	+	.	gene_id "MSTRG.21536"; transcript_id "MSTRG.21536.25";
chr10	StringTie	exon	46911424	46911501	1000	+	.	gene_id "MSTRG.21536"; transcript_id "MSTRG.21536.25"; exon_number "1";
chr10	StringTie	exon	46946563	46946675	1000	+	.	gene_id "MSTRG.21536"; transcript_id "MSTRG.21536.25"; exon_number "2";
chr10	StringTie	exon	46964986	46965137	1000	+	.	gene_id "MSTRG.21536"; transcript_id "MSTRG.21536.25"; exon_number "3";
chr10	StringTie	exon	46967957	46968047	1000	+	.	gene_id "MSTRG.21536"; transcript_id "MSTRG.21536.25"; exon_number "4";
chr10	StringTie	exon	46999912	46999974	1000	+	.	gene_id "MSTRG.21536"; transcript_id "MSTRG.21536.25"; exon_number "5";
chr10	StringTie	exon	47000676	47002508	1000	+	.	gene_id "MSTRG.21536"; transcript_id "MSTRG.21536.25"; exon_number "6";
chr10	StringTie	transcript	46911424	47003653	1000	+	.	gene_id "MSTRG.21536"; transcript_id "MSTRG.21536.26";
chr10	StringTie	exon	46911424	46911501	1000	+	.	gene_id "MSTRG.21536"; transcript_id "MSTRG.21536.26"; exon_number "1";
chr10	StringTie	exon	46946563	46946675	1000	+	.	gene_id "MSTRG.21536"; transcript_id "MSTRG.21536.26"; exon_number "2";
chr10	StringTie	exon	46964986	46965137	1000	+	.	gene_id "MSTRG.21536"; transcript_id "MSTRG.21536.26"; exon_number "3";
chr10	StringTie	exon	46984230	46984564	1000	+	.	gene_id "MSTRG.21536"; transcript_id "MSTRG.21536.26"; exon_number "4";
chr10	StringTie	exon	46987340	46987555	1000	+	.	gene_id "MSTRG.21536"; transcript_id "MSTRG.21536.26"; exon_number "5";
chr10	StringTie	exon	46999912	46999974	1000	+	.	gene_id "MSTRG.21536"; transcript_id "MSTRG.21536.26"; exon_number "6";
chr10	StringTie	exon	47000676	47003653	1000	+	.	gene_id "MSTRG.21536"; transcript_id "MSTRG.21536.26"; exon_number "7";
chr10	StringTie	transcript	46911424	47002508	1000	+	.	gene_id "MSTRG.21536"; transcript_id "MSTRG.21536.27";
chr10	StringTie	exon	46911424	46911501	1000	+	.	gene_id "MSTRG.21536"; transcript_id "MSTRG.21536.27"; exon_number "1";
chr10	StringTie	exon	46932377	46932533	1000	+	.	gene_id "MSTRG.21536"; transcript_id "MSTRG.21536.27"; exon_number "2";
chr10	StringTie	exon	46943918	46944015	1000	+	.	gene_id "MSTRG.21536"; transcript_id "MSTRG.21536.27"; exon_number "3";
chr10	StringTie	exon	46946563	46946675	1000	+	.	gene_id "MSTRG.21536"; transcript_id "MSTRG.21536.27"; exon_number "4";
chr10	StringTie	exon	46964986	46965137	1000	+	.	gene_id "MSTRG.21536"; transcript_id "MSTRG.21536.27"; exon_number "5";
chr10	StringTie	exon	46967957	46968047	1000	+	.	gene_id "MSTRG.21536"; transcript_id "MSTRG.21536.27"; exon_number "6";
chr10	StringTie	exon	46999912	46999974	1000	+	.	gene_id "MSTRG.21536"; transcript_id "MSTRG.21536.27"; exon_number "7";
chr10	StringTie	exon	47000676	47002508	1000	+	.	gene_id "MSTRG.21536"; transcript_id "MSTRG.21536.27"; exon_number "8";
chr10	StringTie	transcript	46911425	47002631	1000	+	.	gene_id "MSTRG.21536"; transcript_id "MSTRG.21536.28";
chr10	StringTie	exon	46911425	46911501	1000	+	.	gene_id "MSTRG.21536"; transcript_id "MSTRG.21536.28"; exon_number "1";
chr10	StringTie	exon	46911726	46911842	1000	+	.	gene_id "MSTRG.21536"; transcript_id "MSTRG.21536.28"; exon_number "2";
chr10	StringTie	exon	46932377	46932533	1000	+	.	gene_id "MSTRG.21536"; transcript_id "MSTRG.21536.28"; exon_number "3";
chr10	StringTie	exon	46940623	46940717	1000	+	.	gene_id "MSTRG.21536"; transcript_id "MSTRG.21536.28"; exon_number "4";
chr10	StringTie	exon	46943918	46944015	1000	+	.	gene_id "MSTRG.21536"; transcript_id "MSTRG.21536.28"; exon_number "5";
chr10	StringTie	exon	46946563	46946675	1000	+	.	gene_id "MSTRG.21536"; transcript_id "MSTRG.21536.28"; exon_number "6";
chr10	StringTie	exon	46964986	46965137	1000	+	.	gene_id "MSTRG.21536"; transcript_id "MSTRG.21536.28"; exon_number "7";
chr10	StringTie	exon	46967957	46968047	1000	+	.	gene_id "MSTRG.21536"; transcript_id "MSTRG.21536.28"; exon_number "8";
chr10	StringTie	exon	46984230	46984564	1000	+	.	gene_id "MSTRG.21536"; transcript_id "MSTRG.21536.28"; exon_number "9";
chr10	StringTie	exon	46987340	46987555	1000	+	.	gene_id "MSTRG.21536"; transcript_id "MSTRG.21536.28"; exon_number "10";
chr10	StringTie	exon	46999912	46999974	1000	+	.	gene_id "MSTRG.21536"; transcript_id "MSTRG.21536.28"; exon_number "11";
chr10	StringTie	exon	47000676	47002631	1000	+	.	gene_id "MSTRG.21536"; transcript_id "MSTRG.21536.28"; exon_number "12";
chr10	StringTie	transcript	46911426	47002243	1000	+	.	gene_id "MSTRG.21536"; transcript_id "MSTRG.21536.29";
chr10	StringTie	exon	46911426	46911501	1000	+	.	gene_id "MSTRG.21536"; transcript_id "MSTRG.21536.29"; exon_number "1";
chr10	StringTie	exon	46940623	46940717	1000	+	.	gene_id "MSTRG.21536"; transcript_id "MSTRG.21536.29"; exon_number "2";
chr10	StringTie	exon	46943918	46944015	1000	+	.	gene_id "MSTRG.21536"; transcript_id "MSTRG.21536.29"; exon_number "3";
chr10	StringTie	exon	46946563	46946675	1000	+	.	gene_id "MSTRG.21536"; transcript_id "MSTRG.21536.29"; exon_number "4";
chr10	StringTie	exon	46947841	46947955	1000	+	.	gene_id "MSTRG.21536"; transcript_id "MSTRG.21536.29"; exon_number "5";
chr10	StringTie	exon	46964986	46965137	1000	+	.	gene_id "MSTRG.21536"; transcript_id "MSTRG.21536.29"; exon_number "6";
chr10	StringTie	exon	46999912	46999974	1000	+	.	gene_id "MSTRG.21536"; transcript_id "MSTRG.21536.29"; exon_number "7";
chr10	StringTie	exon	47000676	47002243	1000	+	.	gene_id "MSTRG.21536"; transcript_id "MSTRG.21536.29"; exon_number "8";
chr10	StringTie	transcript	46911305	47002668	1000	+	.	gene_id "MSTRG.21536"; transcript_id "MSTRG.21536.3";
chr10	StringTie	exon	46911305	46911501	1000	+	.	gene_id "MSTRG.21536"; transcript_id "MSTRG.21536.3"; exon_number "1";
chr10	StringTie	exon	46932377	46932533	1000	+	.	gene_id "MSTRG.21536"; transcript_id "MSTRG.21536.3"; exon_number "2";
chr10	StringTie	exon	46943918	46944015	1000	+	.	gene_id "MSTRG.21536"; transcript_id "MSTRG.21536.3"; exon_number "3";
chr10	StringTie	exon	46946563	46946675	1000	+	.	gene_id "MSTRG.21536"; transcript_id "MSTRG.21536.3"; exon_number "4";
chr10	StringTie	exon	46964986	46965137	1000	+	.	gene_id "MSTRG.21536"; transcript_id "MSTRG.21536.3"; exon_number "5";
chr10	StringTie	exon	46999912	46999974	1000	+	.	gene_id "MSTRG.21536"; transcript_id "MSTRG.21536.3"; exon_number "6";
chr10	StringTie	exon	47000676	47002668	1000	+	.	gene_id "MSTRG.21536"; transcript_id "MSTRG.21536.3"; exon_number "7";
chr10	StringTie	transcript	46911426	47002654	1000	+	.	gene_id "MSTRG.21536"; transcript_id "MSTRG.21536.30";
chr10	StringTie	exon	46911426	46911501	1000	+	.	gene_id "MSTRG.21536"; transcript_id "MSTRG.21536.30"; exon_number "1";
chr10	StringTie	exon	46932377	46932533	1000	+	.	gene_id "MSTRG.21536"; transcript_id "MSTRG.21536.30"; exon_number "2";
chr10	StringTie	exon	46943918	46944015	1000	+	.	gene_id "MSTRG.21536"; transcript_id "MSTRG.21536.30"; exon_number "3";
chr10	StringTie	exon	46946563	46946675	1000	+	.	gene_id "MSTRG.21536"; transcript_id "MSTRG.21536.30"; exon_number "4";
chr10	StringTie	exon	46947841	46947955	1000	+	.	gene_id "MSTRG.21536"; transcript_id "MSTRG.21536.30"; exon_number "5";
chr10	StringTie	exon	46964986	46965137	1000	+	.	gene_id "MSTRG.21536"; transcript_id "MSTRG.21536.30"; exon_number "6";
chr10	StringTie	exon	46984230	46984564	1000	+	.	gene_id "MSTRG.21536"; transcript_id "MSTRG.21536.30"; exon_number "7";
chr10	StringTie	exon	46999912	46999974	1000	+	.	gene_id "MSTRG.21536"; transcript_id "MSTRG.21536.30"; exon_number "8";
chr10	StringTie	exon	47000676	47002654	1000	+	.	gene_id "MSTRG.21536"; transcript_id "MSTRG.21536.30"; exon_number "9";
chr10	StringTie	transcript	46911428	47002486	1000	+	.	gene_id "MSTRG.21536"; transcript_id "MSTRG.21536.31";
chr10	StringTie	exon	46911428	46911501	1000	+	.	gene_id "MSTRG.21536"; transcript_id "MSTRG.21536.31"; exon_number "1";
chr10	StringTie	exon	46943918	46944015	1000	+	.	gene_id "MSTRG.21536"; transcript_id "MSTRG.21536.31"; exon_number "2";
chr10	StringTie	exon	46946563	46946675	1000	+	.	gene_id "MSTRG.21536"; transcript_id "MSTRG.21536.31"; exon_number "3";
chr10	StringTie	exon	46964986	46965137	1000	+	.	gene_id "MSTRG.21536"; transcript_id "MSTRG.21536.31"; exon_number "4";
chr10	StringTie	exon	46967957	46968047	1000	+	.	gene_id "MSTRG.21536"; transcript_id "MSTRG.21536.31"; exon_number "5";
chr10	StringTie	exon	46999912	46999974	1000	+	.	gene_id "MSTRG.21536"; transcript_id "MSTRG.21536.31"; exon_number "6";
chr10	StringTie	exon	47000574	47002486	1000	+	.	gene_id "MSTRG.21536"; transcript_id "MSTRG.21536.31"; exon_number "7";
chr10	StringTie	transcript	46911432	47002253	1000	+	.	gene_id "MSTRG.21536"; transcript_id "MSTRG.21536.34";
chr10	StringTie	exon	46911432	46911501	1000	+	.	gene_id "MSTRG.21536"; transcript_id "MSTRG.21536.34"; exon_number "1";
chr10	StringTie	exon	46932377	46932533	1000	+	.	gene_id "MSTRG.21536"; transcript_id "MSTRG.21536.34"; exon_number "2";
chr10	StringTie	exon	46943918	46944015	1000	+	.	gene_id "MSTRG.21536"; transcript_id "MSTRG.21536.34"; exon_number "3";
chr10	StringTie	exon	46946563	46946675	1000	+	.	gene_id "MSTRG.21536"; transcript_id "MSTRG.21536.34"; exon_number "4";
chr10	StringTie	exon	46967957	46968047	1000	+	.	gene_id "MSTRG.21536"; transcript_id "MSTRG.21536.34"; exon_number "5";
chr10	StringTie	exon	46984230	46984564	1000	+	.	gene_id "MSTRG.21536"; transcript_id "MSTRG.21536.34"; exon_number "6";
chr10	StringTie	exon	46987340	46987555	1000	+	.	gene_id "MSTRG.21536"; transcript_id "MSTRG.21536.34"; exon_number "7";
chr10	StringTie	exon	46999912	46999974	1000	+	.	gene_id "MSTRG.21536"; transcript_id "MSTRG.21536.34"; exon_number "8";
chr10	StringTie	exon	47000676	47002253	1000	+	.	gene_id "MSTRG.21536"; transcript_id "MSTRG.21536.34"; exon_number "9";
chr10	StringTie	transcript	46911436	47002678	1000	+	.	gene_id "MSTRG.21536"; transcript_id "MSTRG.21536.36";
chr10	StringTie	exon	46911436	46911501	1000	+	.	gene_id "MSTRG.21536"; transcript_id "MSTRG.21536.36"; exon_number "1";
chr10	StringTie	exon	46932377	46932533	1000	+	.	gene_id "MSTRG.21536"; transcript_id "MSTRG.21536.36"; exon_number "2";
chr10	StringTie	exon	46943918	46944015	1000	+	.	gene_id "MSTRG.21536"; transcript_id "MSTRG.21536.36"; exon_number "3";
chr10	StringTie	exon	46946563	46946675	1000	+	.	gene_id "MSTRG.21536"; transcript_id "MSTRG.21536.36"; exon_number "4";
chr10	StringTie	exon	46999912	46999974	1000	+	.	gene_id "MSTRG.21536"; transcript_id "MSTRG.21536.36"; exon_number "5";
chr10	StringTie	exon	47000676	47002678	1000	+	.	gene_id "MSTRG.21536"; transcript_id "MSTRG.21536.36"; exon_number "6";
chr10	StringTie	transcript	46911436	47000788	1000	+	.	gene_id "MSTRG.21536"; transcript_id "MSTRG.21536.37";
chr10	StringTie	exon	46911436	46911501	1000	+	.	gene_id "MSTRG.21536"; transcript_id "MSTRG.21536.37"; exon_number "1";
chr10	StringTie	exon	46932377	46932533	1000	+	.	gene_id "MSTRG.21536"; transcript_id "MSTRG.21536.37"; exon_number "2";
chr10	StringTie	exon	46940582	46940717	1000	+	.	gene_id "MSTRG.21536"; transcript_id "MSTRG.21536.37"; exon_number "3";
chr10	StringTie	exon	46943918	46944015	1000	+	.	gene_id "MSTRG.21536"; transcript_id "MSTRG.21536.37"; exon_number "4";
chr10	StringTie	exon	46946563	46946675	1000	+	.	gene_id "MSTRG.21536"; transcript_id "MSTRG.21536.37"; exon_number "5";
chr10	StringTie	exon	46999912	46999974	1000	+	.	gene_id "MSTRG.21536"; transcript_id "MSTRG.21536.37"; exon_number "6";
chr10	StringTie	exon	47000676	47000788	1000	+	.	gene_id "MSTRG.21536"; transcript_id "MSTRG.21536.37"; exon_number "7";
chr10	StringTie	transcript	46911362	47003653	1000	+	.	gene_id "MSTRG.21536"; transcript_id "MSTRG.21536.4";
chr10	StringTie	exon	46911362	46911501	1000	+	.	gene_id "MSTRG.21536"; transcript_id "MSTRG.21536.4"; exon_number "1";
chr10	StringTie	exon	46932377	46932533	1000	+	.	gene_id "MSTRG.21536"; transcript_id "MSTRG.21536.4"; exon_number "2";
chr10	StringTie	exon	46943918	46944015	1000	+	.	gene_id "MSTRG.21536"; transcript_id "MSTRG.21536.4"; exon_number "3";
chr10	StringTie	exon	46946563	46946675	1000	+	.	gene_id "MSTRG.21536"; transcript_id "MSTRG.21536.4"; exon_number "4";
chr10	StringTie	exon	46964986	46965137	1000	+	.	gene_id "MSTRG.21536"; transcript_id "MSTRG.21536.4"; exon_number "5";
chr10	StringTie	exon	46967957	46968047	1000	+	.	gene_id "MSTRG.21536"; transcript_id "MSTRG.21536.4"; exon_number "6";
chr10	StringTie	exon	46984230	46984564	1000	+	.	gene_id "MSTRG.21536"; transcript_id "MSTRG.21536.4"; exon_number "7";
chr10	StringTie	exon	46987340	46987555	1000	+	.	gene_id "MSTRG.21536"; transcript_id "MSTRG.21536.4"; exon_number "8";
chr10	StringTie	exon	46999912	46999974	1000	+	.	gene_id "MSTRG.21536"; transcript_id "MSTRG.21536.4"; exon_number "9";
chr10	StringTie	exon	47000676	47003653	1000	+	.	gene_id "MSTRG.21536"; transcript_id "MSTRG.21536.4"; exon_number "10";
chr10	StringTie	transcript	46911441	47002597	1000	+	.	gene_id "MSTRG.21536"; transcript_id "MSTRG.21536.41";
chr10	StringTie	exon	46911441	46911501	1000	+	.	gene_id "MSTRG.21536"; transcript_id "MSTRG.21536.41"; exon_number "1";
chr10	StringTie	exon	46999912	46999974	1000	+	.	gene_id "MSTRG.21536"; transcript_id "MSTRG.21536.41"; exon_number "2";
chr10	StringTie	exon	47000574	47002597	1000	+	.	gene_id "MSTRG.21536"; transcript_id "MSTRG.21536.41"; exon_number "3";
chr10	StringTie	transcript	46911442	47002521	1000	+	.	gene_id "MSTRG.21536"; transcript_id "MSTRG.21536.42";
chr10	StringTie	exon	46911442	46911501	1000	+	.	gene_id "MSTRG.21536"; transcript_id "MSTRG.21536.42"; exon_number "1";
chr10	StringTie	exon	46943918	46944015	1000	+	.	gene_id "MSTRG.21536"; transcript_id "MSTRG.21536.42"; exon_number "2";
chr10	StringTie	exon	46946563	46946675	1000	+	.	gene_id "MSTRG.21536"; transcript_id "MSTRG.21536.42"; exon_number "3";
chr10	StringTie	exon	46947841	46947955	1000	+	.	gene_id "MSTRG.21536"; transcript_id "MSTRG.21536.42"; exon_number "4";
chr10	StringTie	exon	46964986	46965137	1000	+	.	gene_id "MSTRG.21536"; transcript_id "MSTRG.21536.42"; exon_number "5";
chr10	StringTie	exon	46967957	46968047	1000	+	.	gene_id "MSTRG.21536"; transcript_id "MSTRG.21536.42"; exon_number "6";
chr10	StringTie	exon	46999912	46999974	1000	+	.	gene_id "MSTRG.21536"; transcript_id "MSTRG.21536.42"; exon_number "7";
chr10	StringTie	exon	47000676	47002521	1000	+	.	gene_id "MSTRG.21536"; transcript_id "MSTRG.21536.42"; exon_number "8";
chr10	StringTie	transcript	46911442	47002328	1000	+	.	gene_id "MSTRG.21536"; transcript_id "MSTRG.21536.43";
chr10	StringTie	exon	46911442	46911501	1000	+	.	gene_id "MSTRG.21536"; transcript_id "MSTRG.21536.43"; exon_number "1";
chr10	StringTie	exon	46932377	46932533	1000	+	.	gene_id "MSTRG.21536"; transcript_id "MSTRG.21536.43"; exon_number "2";
chr10	StringTie	exon	46940623	46940717	1000	+	.	gene_id "MSTRG.21536"; transcript_id "MSTRG.21536.43"; exon_number "3";
chr10	StringTie	exon	46943918	46944015	1000	+	.	gene_id "MSTRG.21536"; transcript_id "MSTRG.21536.43"; exon_number "4";
chr10	StringTie	exon	46946563	46946675	1000	+	.	gene_id "MSTRG.21536"; transcript_id "MSTRG.21536.43"; exon_number "5";
chr10	StringTie	exon	46947841	46947955	1000	+	.	gene_id "MSTRG.21536"; transcript_id "MSTRG.21536.43"; exon_number "6";
chr10	StringTie	exon	46964986	46965137	1000	+	.	gene_id "MSTRG.21536"; transcript_id "MSTRG.21536.43"; exon_number "7";
chr10	StringTie	exon	46984230	46984564	1000	+	.	gene_id "MSTRG.21536"; transcript_id "MSTRG.21536.43"; exon_number "8";
chr10	StringTie	exon	46999912	46999974	1000	+	.	gene_id "MSTRG.21536"; transcript_id "MSTRG.21536.43"; exon_number "9";
chr10	StringTie	exon	47000676	47002328	1000	+	.	gene_id "MSTRG.21536"; transcript_id "MSTRG.21536.43"; exon_number "10";
chr10	StringTie	transcript	46911442	47002693	1000	+	.	gene_id "MSTRG.21536"; transcript_id "MSTRG.21536.44";
chr10	StringTie	exon	46911442	46911501	1000	+	.	gene_id "MSTRG.21536"; transcript_id "MSTRG.21536.44"; exon_number "1";
chr10	StringTie	exon	46932377	46932533	1000	+	.	gene_id "MSTRG.21536"; transcript_id "MSTRG.21536.44"; exon_number "2";
chr10	StringTie	exon	46940600	46940717	1000	+	.	gene_id "MSTRG.21536"; transcript_id "MSTRG.21536.44"; exon_number "3";
chr10	StringTie	exon	46943918	46944015	1000	+	.	gene_id "MSTRG.21536"; transcript_id "MSTRG.21536.44"; exon_number "4";
chr10	StringTie	exon	46946563	46946675	1000	+	.	gene_id "MSTRG.21536"; transcript_id "MSTRG.21536.44"; exon_number "5";
chr10	StringTie	exon	46947841	46947955	1000	+	.	gene_id "MSTRG.21536"; transcript_id "MSTRG.21536.44"; exon_number "6";
chr10	StringTie	exon	46964986	46965137	1000	+	.	gene_id "MSTRG.21536"; transcript_id "MSTRG.21536.44"; exon_number "7";
chr10	StringTie	exon	46967957	46968047	1000	+	.	gene_id "MSTRG.21536"; transcript_id "MSTRG.21536.44"; exon_number "8";
chr10	StringTie	exon	46984230	46984564	1000	+	.	gene_id "MSTRG.21536"; transcript_id "MSTRG.21536.44"; exon_number "9";
chr10	StringTie	exon	46987340	46987555	1000	+	.	gene_id "MSTRG.21536"; transcript_id "MSTRG.21536.44"; exon_number "10";
chr10	StringTie	exon	46999912	46999974	1000	+	.	gene_id "MSTRG.21536"; transcript_id "MSTRG.21536.44"; exon_number "11";
chr10	StringTie	exon	47000676	47002693	1000	+	.	gene_id "MSTRG.21536"; transcript_id "MSTRG.21536.44"; exon_number "12";
chr10	StringTie	transcript	46911446	47002471	1000	+	.	gene_id "MSTRG.21536"; transcript_id "MSTRG.21536.45";
chr10	StringTie	exon	46911446	46911501	1000	+	.	gene_id "MSTRG.21536"; transcript_id "MSTRG.21536.45"; exon_number "1";
chr10	StringTie	exon	46932377	46932533	1000	+	.	gene_id "MSTRG.21536"; transcript_id "MSTRG.21536.45"; exon_number "2";
chr10	StringTie	exon	46964986	46965137	1000	+	.	gene_id "MSTRG.21536"; transcript_id "MSTRG.21536.45"; exon_number "3";
chr10	StringTie	exon	46999912	46999974	1000	+	.	gene_id "MSTRG.21536"; transcript_id "MSTRG.21536.45"; exon_number "4";
chr10	StringTie	exon	47000676	47002471	1000	+	.	gene_id "MSTRG.21536"; transcript_id "MSTRG.21536.45"; exon_number "5";
chr10	StringTie	transcript	46911471	47002343	1000	+	.	gene_id "MSTRG.21536"; transcript_id "MSTRG.21536.46";
chr10	StringTie	exon	46911471	46911501	1000	+	.	gene_id "MSTRG.21536"; transcript_id "MSTRG.21536.46"; exon_number "1";
chr10	StringTie	exon	46932377	46932533	1000	+	.	gene_id "MSTRG.21536"; transcript_id "MSTRG.21536.46"; exon_number "2";
chr10	StringTie	exon	46940623	46940717	1000	+	.	gene_id "MSTRG.21536"; transcript_id "MSTRG.21536.46"; exon_number "3";
chr10	StringTie	exon	46964986	46965137	1000	+	.	gene_id "MSTRG.21536"; transcript_id "MSTRG.21536.46"; exon_number "4";
chr10	StringTie	exon	46967957	46968047	1000	+	.	gene_id "MSTRG.21536"; transcript_id "MSTRG.21536.46"; exon_number "5";
chr10	StringTie	exon	46984230	46984564	1000	+	.	gene_id "MSTRG.21536"; transcript_id "MSTRG.21536.46"; exon_number "6";
chr10	StringTie	exon	46987340	46987555	1000	+	.	gene_id "MSTRG.21536"; transcript_id "MSTRG.21536.46"; exon_number "7";
chr10	StringTie	exon	46999912	46999974	1000	+	.	gene_id "MSTRG.21536"; transcript_id "MSTRG.21536.46"; exon_number "8";
chr10	StringTie	exon	47000676	47002343	1000	+	.	gene_id "MSTRG.21536"; transcript_id "MSTRG.21536.46"; exon_number "9";
chr10	StringTie	transcript	46911381	47002651	1000	+	.	gene_id "MSTRG.21536"; transcript_id "MSTRG.21536.5";
chr10	StringTie	exon	46911381	46911501	1000	+	.	gene_id "MSTRG.21536"; transcript_id "MSTRG.21536.5"; exon_number "1";
chr10	StringTie	exon	46932377	46932533	1000	+	.	gene_id "MSTRG.21536"; transcript_id "MSTRG.21536.5"; exon_number "2";
chr10	StringTie	exon	46940623	46940717	1000	+	.	gene_id "MSTRG.21536"; transcript_id "MSTRG.21536.5"; exon_number "3";
chr10	StringTie	exon	46943918	46944015	1000	+	.	gene_id "MSTRG.21536"; transcript_id "MSTRG.21536.5"; exon_number "4";
chr10	StringTie	exon	46946563	46946675	1000	+	.	gene_id "MSTRG.21536"; transcript_id "MSTRG.21536.5"; exon_number "5";
chr10	StringTie	exon	46964986	46965137	1000	+	.	gene_id "MSTRG.21536"; transcript_id "MSTRG.21536.5"; exon_number "6";
chr10	StringTie	exon	46987340	46987555	1000	+	.	gene_id "MSTRG.21536"; transcript_id "MSTRG.21536.5"; exon_number "7";
chr10	StringTie	exon	46999912	46999974	1000	+	.	gene_id "MSTRG.21536"; transcript_id "MSTRG.21536.5"; exon_number "8";
chr10	StringTie	exon	47000676	47002651	1000	+	.	gene_id "MSTRG.21536"; transcript_id "MSTRG.21536.5"; exon_number "9";
chr10	StringTie	transcript	46911381	47002257	1000	+	.	gene_id "MSTRG.21536"; transcript_id "MSTRG.21536.6";
chr10	StringTie	exon	46911381	46911501	1000	+	.	gene_id "MSTRG.21536"; transcript_id "MSTRG.21536.6"; exon_number "1";
chr10	StringTie	exon	46946563	46946675	1000	+	.	gene_id "MSTRG.21536"; transcript_id "MSTRG.21536.6"; exon_number "2";
chr10	StringTie	exon	46964986	46965137	1000	+	.	gene_id "MSTRG.21536"; transcript_id "MSTRG.21536.6"; exon_number "3";
chr10	StringTie	exon	46967957	46968047	1000	+	.	gene_id "MSTRG.21536"; transcript_id "MSTRG.21536.6"; exon_number "4";
chr10	StringTie	exon	46984230	46984564	1000	+	.	gene_id "MSTRG.21536"; transcript_id "MSTRG.21536.6"; exon_number "5";
chr10	StringTie	exon	46987340	46987555	1000	+	.	gene_id "MSTRG.21536"; transcript_id "MSTRG.21536.6"; exon_number "6";
chr10	StringTie	exon	46999912	46999974	1000	+	.	gene_id "MSTRG.21536"; transcript_id "MSTRG.21536.6"; exon_number "7";
chr10	StringTie	exon	47000574	47002257	1000	+	.	gene_id "MSTRG.21536"; transcript_id "MSTRG.21536.6"; exon_number "8";
chr10	StringTie	transcript	46920901	47002641	1000	+	.	gene_id "MSTRG.21536"; transcript_id "MSTRG.21536.61";
chr10	StringTie	exon	46920901	46921205	1000	+	.	gene_id "MSTRG.21536"; transcript_id "MSTRG.21536.61"; exon_number "1";
chr10	StringTie	exon	46943918	46944015	1000	+	.	gene_id "MSTRG.21536"; transcript_id "MSTRG.21536.61"; exon_number "2";
chr10	StringTie	exon	46946563	46946675	1000	+	.	gene_id "MSTRG.21536"; transcript_id "MSTRG.21536.61"; exon_number "3";
chr10	StringTie	exon	46947841	46947955	1000	+	.	gene_id "MSTRG.21536"; transcript_id "MSTRG.21536.61"; exon_number "4";
chr10	StringTie	exon	46964986	46965137	1000	+	.	gene_id "MSTRG.21536"; transcript_id "MSTRG.21536.61"; exon_number "5";
chr10	StringTie	exon	46967957	46968047	1000	+	.	gene_id "MSTRG.21536"; transcript_id "MSTRG.21536.61"; exon_number "6";
chr10	StringTie	exon	46981316	46984564	1000	+	.	gene_id "MSTRG.21536"; transcript_id "MSTRG.21536.61"; exon_number "7";
chr10	StringTie	exon	46999912	46999974	1000	+	.	gene_id "MSTRG.21536"; transcript_id "MSTRG.21536.61"; exon_number "8";
chr10	StringTie	exon	47000676	47002641	1000	+	.	gene_id "MSTRG.21536"; transcript_id "MSTRG.21536.61"; exon_number "9";
chr10	StringTie	transcript	46920901	47002329	1000	+	.	gene_id "MSTRG.21536"; transcript_id "MSTRG.21536.62";
chr10	StringTie	exon	46920901	46921205	1000	+	.	gene_id "MSTRG.21536"; transcript_id "MSTRG.21536.62"; exon_number "1";
chr10	StringTie	exon	46943918	46944015	1000	+	.	gene_id "MSTRG.21536"; transcript_id "MSTRG.21536.62"; exon_number "2";
chr10	StringTie	exon	46946563	46946675	1000	+	.	gene_id "MSTRG.21536"; transcript_id "MSTRG.21536.62"; exon_number "3";
chr10	StringTie	exon	46947841	46947955	1000	+	.	gene_id "MSTRG.21536"; transcript_id "MSTRG.21536.62"; exon_number "4";
chr10	StringTie	exon	46964986	46965137	1000	+	.	gene_id "MSTRG.21536"; transcript_id "MSTRG.21536.62"; exon_number "5";
chr10	StringTie	exon	46967957	46968047	1000	+	.	gene_id "MSTRG.21536"; transcript_id "MSTRG.21536.62"; exon_number "6";
chr10	StringTie	exon	46981316	46984564	1000	+	.	gene_id "MSTRG.21536"; transcript_id "MSTRG.21536.62"; exon_number "7";
chr10	StringTie	exon	46987340	46987555	1000	+	.	gene_id "MSTRG.21536"; transcript_id "MSTRG.21536.62"; exon_number "8";
chr10	StringTie	exon	46999912	46999974	1000	+	.	gene_id "MSTRG.21536"; transcript_id "MSTRG.21536.62"; exon_number "9";
chr10	StringTie	exon	47000676	47002329	1000	+	.	gene_id "MSTRG.21536"; transcript_id "MSTRG.21536.62"; exon_number "10";
chr10	StringTie	transcript	46920901	47002656	1000	+	.	gene_id "MSTRG.21536"; transcript_id "MSTRG.21536.63";
chr10	StringTie	exon	46920901	46921205	1000	+	.	gene_id "MSTRG.21536"; transcript_id "MSTRG.21536.63"; exon_number "1";
chr10	StringTie	exon	46943918	46944015	1000	+	.	gene_id "MSTRG.21536"; transcript_id "MSTRG.21536.63"; exon_number "2";
chr10	StringTie	exon	46946563	46946675	1000	+	.	gene_id "MSTRG.21536"; transcript_id "MSTRG.21536.63"; exon_number "3";
chr10	StringTie	exon	46947841	46947955	1000	+	.	gene_id "MSTRG.21536"; transcript_id "MSTRG.21536.63"; exon_number "4";
chr10	StringTie	exon	46964986	46965137	1000	+	.	gene_id "MSTRG.21536"; transcript_id "MSTRG.21536.63"; exon_number "5";
chr10	StringTie	exon	46967957	46968047	1000	+	.	gene_id "MSTRG.21536"; transcript_id "MSTRG.21536.63"; exon_number "6";
chr10	StringTie	exon	46981316	46981507	1000	+	.	gene_id "MSTRG.21536"; transcript_id "MSTRG.21536.63"; exon_number "7";
chr10	StringTie	exon	46984230	46984564	1000	+	.	gene_id "MSTRG.21536"; transcript_id "MSTRG.21536.63"; exon_number "8";
chr10	StringTie	exon	46987340	46987555	1000	+	.	gene_id "MSTRG.21536"; transcript_id "MSTRG.21536.63"; exon_number "9";
chr10	StringTie	exon	46999912	46999974	1000	+	.	gene_id "MSTRG.21536"; transcript_id "MSTRG.21536.63"; exon_number "10";
chr10	StringTie	exon	47000676	47002656	1000	+	.	gene_id "MSTRG.21536"; transcript_id "MSTRG.21536.63"; exon_number "11";
chr10	StringTie	transcript	46925998	47002611	1000	+	.	gene_id "MSTRG.21536"; transcript_id "MSTRG.21536.65";
chr10	StringTie	exon	46925998	46926127	1000	+	.	gene_id "MSTRG.21536"; transcript_id "MSTRG.21536.65"; exon_number "1";
chr10	StringTie	exon	46932377	46932533	1000	+	.	gene_id "MSTRG.21536"; transcript_id "MSTRG.21536.65"; exon_number "2";
chr10	StringTie	exon	46940623	46940717	1000	+	.	gene_id "MSTRG.21536"; transcript_id "MSTRG.21536.65"; exon_number "3";
chr10	StringTie	exon	46943918	46944015	1000	+	.	gene_id "MSTRG.21536"; transcript_id "MSTRG.21536.65"; exon_number "4";
chr10	StringTie	exon	46946563	46946675	1000	+	.	gene_id "MSTRG.21536"; transcript_id "MSTRG.21536.65"; exon_number "5";
chr10	StringTie	exon	46947841	46947955	1000	+	.	gene_id "MSTRG.21536"; transcript_id "MSTRG.21536.65"; exon_number "6";
chr10	StringTie	exon	46964986	46965137	1000	+	.	gene_id "MSTRG.21536"; transcript_id "MSTRG.21536.65"; exon_number "7";
chr10	StringTie	exon	46967957	46968047	1000	+	.	gene_id "MSTRG.21536"; transcript_id "MSTRG.21536.65"; exon_number "8";
chr10	StringTie	exon	46984230	46984564	1000	+	.	gene_id "MSTRG.21536"; transcript_id "MSTRG.21536.65"; exon_number "9";
chr10	StringTie	exon	46987340	46987555	1000	+	.	gene_id "MSTRG.21536"; transcript_id "MSTRG.21536.65"; exon_number "10";
chr10	StringTie	exon	46999912	46999974	1000	+	.	gene_id "MSTRG.21536"; transcript_id "MSTRG.21536.65"; exon_number "11";
chr10	StringTie	exon	47000676	47002611	1000	+	.	gene_id "MSTRG.21536"; transcript_id "MSTRG.21536.65"; exon_number "12";
chr10	StringTie	transcript	46925998	47002607	1000	+	.	gene_id "MSTRG.21536"; transcript_id "MSTRG.21536.66";
chr10	StringTie	exon	46925998	46926127	1000	+	.	gene_id "MSTRG.21536"; transcript_id "MSTRG.21536.66"; exon_number "1";
chr10	StringTie	exon	46932377	46932533	1000	+	.	gene_id "MSTRG.21536"; transcript_id "MSTRG.21536.66"; exon_number "2";
chr10	StringTie	exon	46940623	46940717	1000	+	.	gene_id "MSTRG.21536"; transcript_id "MSTRG.21536.66"; exon_number "3";
chr10	StringTie	exon	46943918	46944015	1000	+	.	gene_id "MSTRG.21536"; transcript_id "MSTRG.21536.66"; exon_number "4";
chr10	StringTie	exon	46946563	46946675	1000	+	.	gene_id "MSTRG.21536"; transcript_id "MSTRG.21536.66"; exon_number "5";
chr10	StringTie	exon	46964986	46965137	1000	+	.	gene_id "MSTRG.21536"; transcript_id "MSTRG.21536.66"; exon_number "6";
chr10	StringTie	exon	46967957	46968047	1000	+	.	gene_id "MSTRG.21536"; transcript_id "MSTRG.21536.66"; exon_number "7";
chr10	StringTie	exon	46984230	46984564	1000	+	.	gene_id "MSTRG.21536"; transcript_id "MSTRG.21536.66"; exon_number "8";
chr10	StringTie	exon	46999912	46999974	1000	+	.	gene_id "MSTRG.21536"; transcript_id "MSTRG.21536.66"; exon_number "9";
chr10	StringTie	exon	47000676	47002607	1000	+	.	gene_id "MSTRG.21536"; transcript_id "MSTRG.21536.66"; exon_number "10";
chr10	StringTie	transcript	46925998	47002456	1000	+	.	gene_id "MSTRG.21536"; transcript_id "MSTRG.21536.67";
chr10	StringTie	exon	46925998	46926127	1000	+	.	gene_id "MSTRG.21536"; transcript_id "MSTRG.21536.67"; exon_number "1";
chr10	StringTie	exon	46932377	46932533	1000	+	.	gene_id "MSTRG.21536"; transcript_id "MSTRG.21536.67"; exon_number "2";
chr10	StringTie	exon	46940623	46940717	1000	+	.	gene_id "MSTRG.21536"; transcript_id "MSTRG.21536.67"; exon_number "3";
chr10	StringTie	exon	46943918	46944015	1000	+	.	gene_id "MSTRG.21536"; transcript_id "MSTRG.21536.67"; exon_number "4";
chr10	StringTie	exon	46946563	46946675	1000	+	.	gene_id "MSTRG.21536"; transcript_id "MSTRG.21536.67"; exon_number "5";
chr10	StringTie	exon	46967957	46968047	1000	+	.	gene_id "MSTRG.21536"; transcript_id "MSTRG.21536.67"; exon_number "6";
chr10	StringTie	exon	46984230	46984564	1000	+	.	gene_id "MSTRG.21536"; transcript_id "MSTRG.21536.67"; exon_number "7";
chr10	StringTie	exon	46987340	46987555	1000	+	.	gene_id "MSTRG.21536"; transcript_id "MSTRG.21536.67"; exon_number "8";
chr10	StringTie	exon	46999912	46999974	1000	+	.	gene_id "MSTRG.21536"; transcript_id "MSTRG.21536.67"; exon_number "9";
chr10	StringTie	exon	47000676	47002456	1000	+	.	gene_id "MSTRG.21536"; transcript_id "MSTRG.21536.67"; exon_number "10";
chr10	StringTie	transcript	46925998	47002357	1000	+	.	gene_id "MSTRG.21536"; transcript_id "MSTRG.21536.68";
chr10	StringTie	exon	46925998	46926127	1000	+	.	gene_id "MSTRG.21536"; transcript_id "MSTRG.21536.68"; exon_number "1";
chr10	StringTie	exon	46932377	46932533	1000	+	.	gene_id "MSTRG.21536"; transcript_id "MSTRG.21536.68"; exon_number "2";
chr10	StringTie	exon	46940623	46940717	1000	+	.	gene_id "MSTRG.21536"; transcript_id "MSTRG.21536.68"; exon_number "3";
chr10	StringTie	exon	46943918	46944015	1000	+	.	gene_id "MSTRG.21536"; transcript_id "MSTRG.21536.68"; exon_number "4";
chr10	StringTie	exon	46946563	46946675	1000	+	.	gene_id "MSTRG.21536"; transcript_id "MSTRG.21536.68"; exon_number "5";
chr10	StringTie	exon	46947841	46947955	1000	+	.	gene_id "MSTRG.21536"; transcript_id "MSTRG.21536.68"; exon_number "6";
chr10	StringTie	exon	46964986	46965137	1000	+	.	gene_id "MSTRG.21536"; transcript_id "MSTRG.21536.68"; exon_number "7";
chr10	StringTie	exon	46984230	46984564	1000	+	.	gene_id "MSTRG.21536"; transcript_id "MSTRG.21536.68"; exon_number "8";
chr10	StringTie	exon	46987340	46987555	1000	+	.	gene_id "MSTRG.21536"; transcript_id "MSTRG.21536.68"; exon_number "9";
chr10	StringTie	exon	46999912	46999974	1000	+	.	gene_id "MSTRG.21536"; transcript_id "MSTRG.21536.68"; exon_number "10";
chr10	StringTie	exon	47000676	47002357	1000	+	.	gene_id "MSTRG.21536"; transcript_id "MSTRG.21536.68"; exon_number "11";
chr10	StringTie	transcript	46911381	47002495	1000	+	.	gene_id "MSTRG.21536"; transcript_id "MSTRG.21536.7";
chr10	StringTie	exon	46911381	46911501	1000	+	.	gene_id "MSTRG.21536"; transcript_id "MSTRG.21536.7"; exon_number "1";
chr10	StringTie	exon	46943918	46944015	1000	+	.	gene_id "MSTRG.21536"; transcript_id "MSTRG.21536.7"; exon_number "2";
chr10	StringTie	exon	46946563	46946675	1000	+	.	gene_id "MSTRG.21536"; transcript_id "MSTRG.21536.7"; exon_number "3";
chr10	StringTie	exon	46964986	46965137	1000	+	.	gene_id "MSTRG.21536"; transcript_id "MSTRG.21536.7"; exon_number "4";
chr10	StringTie	exon	46999912	46999974	1000	+	.	gene_id "MSTRG.21536"; transcript_id "MSTRG.21536.7"; exon_number "5";
chr10	StringTie	exon	47000676	47002495	1000	+	.	gene_id "MSTRG.21536"; transcript_id "MSTRG.21536.7"; exon_number "6";
chr10	StringTie	transcript	46932373	47002350	1000	+	.	gene_id "MSTRG.21536"; transcript_id "MSTRG.21536.70";
chr10	StringTie	exon	46932373	46932533	1000	+	.	gene_id "MSTRG.21536"; transcript_id "MSTRG.21536.70"; exon_number "1";
chr10	StringTie	exon	46940582	46940717	1000	+	.	gene_id "MSTRG.21536"; transcript_id "MSTRG.21536.70"; exon_number "2";
chr10	StringTie	exon	46943918	46944015	1000	+	.	gene_id "MSTRG.21536"; transcript_id "MSTRG.21536.70"; exon_number "3";
chr10	StringTie	exon	46946563	46946675	1000	+	.	gene_id "MSTRG.21536"; transcript_id "MSTRG.21536.70"; exon_number "4";
chr10	StringTie	exon	46964986	46965137	1000	+	.	gene_id "MSTRG.21536"; transcript_id "MSTRG.21536.70"; exon_number "5";
chr10	StringTie	exon	46967957	46968047	1000	+	.	gene_id "MSTRG.21536"; transcript_id "MSTRG.21536.70"; exon_number "6";
chr10	StringTie	exon	46984230	46984564	1000	+	.	gene_id "MSTRG.21536"; transcript_id "MSTRG.21536.70"; exon_number "7";
chr10	StringTie	exon	46987340	46987555	1000	+	.	gene_id "MSTRG.21536"; transcript_id "MSTRG.21536.70"; exon_number "8";
chr10	StringTie	exon	46999912	46999974	1000	+	.	gene_id "MSTRG.21536"; transcript_id "MSTRG.21536.70"; exon_number "9";
chr10	StringTie	exon	47000676	47002350	1000	+	.	gene_id "MSTRG.21536"; transcript_id "MSTRG.21536.70"; exon_number "10";
chr10	StringTie	transcript	46932377	47002418	1000	+	.	gene_id "MSTRG.21536"; transcript_id "MSTRG.21536.71";
chr10	StringTie	exon	46932377	46932533	1000	+	.	gene_id "MSTRG.21536"; transcript_id "MSTRG.21536.71"; exon_number "1";
chr10	StringTie	exon	46999912	46999974	1000	+	.	gene_id "MSTRG.21536"; transcript_id "MSTRG.21536.71"; exon_number "2";
chr10	StringTie	exon	47000676	47002418	1000	+	.	gene_id "MSTRG.21536"; transcript_id "MSTRG.21536.71"; exon_number "3";
chr10	StringTie	transcript	46932466	47002639	1000	+	.	gene_id "MSTRG.21536"; transcript_id "MSTRG.21536.76";
chr10	StringTie	exon	46932466	46932533	1000	+	.	gene_id "MSTRG.21536"; transcript_id "MSTRG.21536.76"; exon_number "1";
chr10	StringTie	exon	46943918	46944015	1000	+	.	gene_id "MSTRG.21536"; transcript_id "MSTRG.21536.76"; exon_number "2";
chr10	StringTie	exon	46946563	46946675	1000	+	.	gene_id "MSTRG.21536"; transcript_id "MSTRG.21536.76"; exon_number "3";
chr10	StringTie	exon	46964986	46965137	1000	+	.	gene_id "MSTRG.21536"; transcript_id "MSTRG.21536.76"; exon_number "4";
chr10	StringTie	exon	46967957	46968047	1000	+	.	gene_id "MSTRG.21536"; transcript_id "MSTRG.21536.76"; exon_number "5";
chr10	StringTie	exon	46984230	46984564	1000	+	.	gene_id "MSTRG.21536"; transcript_id "MSTRG.21536.76"; exon_number "6";
chr10	StringTie	exon	46999912	46999974	1000	+	.	gene_id "MSTRG.21536"; transcript_id "MSTRG.21536.76"; exon_number "7";
chr10	StringTie	exon	47000676	47002639	1000	+	.	gene_id "MSTRG.21536"; transcript_id "MSTRG.21536.76"; exon_number "8";
chr10	StringTie	transcript	46932466	47002466	1000	+	.	gene_id "MSTRG.21536"; transcript_id "MSTRG.21536.77";
chr10	StringTie	exon	46932466	46932533	1000	+	.	gene_id "MSTRG.21536"; transcript_id "MSTRG.21536.77"; exon_number "1";
chr10	StringTie	exon	46943918	46944015	1000	+	.	gene_id "MSTRG.21536"; transcript_id "MSTRG.21536.77"; exon_number "2";
chr10	StringTie	exon	46946563	46946675	1000	+	.	gene_id "MSTRG.21536"; transcript_id "MSTRG.21536.77"; exon_number "3";
chr10	StringTie	exon	46947841	46947955	1000	+	.	gene_id "MSTRG.21536"; transcript_id "MSTRG.21536.77"; exon_number "4";
chr10	StringTie	exon	46964986	46965137	1000	+	.	gene_id "MSTRG.21536"; transcript_id "MSTRG.21536.77"; exon_number "5";
chr10	StringTie	exon	46967957	46968047	1000	+	.	gene_id "MSTRG.21536"; transcript_id "MSTRG.21536.77"; exon_number "6";
chr10	StringTie	exon	46984230	46984564	1000	+	.	gene_id "MSTRG.21536"; transcript_id "MSTRG.21536.77"; exon_number "7";
chr10	StringTie	exon	46999912	46999974	1000	+	.	gene_id "MSTRG.21536"; transcript_id "MSTRG.21536.77"; exon_number "8";
chr10	StringTie	exon	47000676	47002466	1000	+	.	gene_id "MSTRG.21536"; transcript_id "MSTRG.21536.77"; exon_number "9";
chr10	StringTie	transcript	46911381	47002535	1000	+	.	gene_id "MSTRG.21536"; transcript_id "MSTRG.21536.8";
chr10	StringTie	exon	46911381	46911501	1000	+	.	gene_id "MSTRG.21536"; transcript_id "MSTRG.21536.8"; exon_number "1";
chr10	StringTie	exon	46932377	46932533	1000	+	.	gene_id "MSTRG.21536"; transcript_id "MSTRG.21536.8"; exon_number "2";
chr10	StringTie	exon	46940623	46940717	1000	+	.	gene_id "MSTRG.21536"; transcript_id "MSTRG.21536.8"; exon_number "3";
chr10	StringTie	exon	46943918	46944015	1000	+	.	gene_id "MSTRG.21536"; transcript_id "MSTRG.21536.8"; exon_number "4";
chr10	StringTie	exon	46946563	46946675	1000	+	.	gene_id "MSTRG.21536"; transcript_id "MSTRG.21536.8"; exon_number "5";
chr10	StringTie	exon	46999912	46999974	1000	+	.	gene_id "MSTRG.21536"; transcript_id "MSTRG.21536.8"; exon_number "6";
chr10	StringTie	exon	47000676	47002535	1000	+	.	gene_id "MSTRG.21536"; transcript_id "MSTRG.21536.8"; exon_number "7";
chr10	StringTie	transcript	46947900	47002656	1000	+	.	gene_id "MSTRG.21536"; transcript_id "MSTRG.21536.80";
chr10	StringTie	exon	46947900	46947955	1000	+	.	gene_id "MSTRG.21536"; transcript_id "MSTRG.21536.80"; exon_number "1";
chr10	StringTie	exon	46964986	46965137	1000	+	.	gene_id "MSTRG.21536"; transcript_id "MSTRG.21536.80"; exon_number "2";
chr10	StringTie	exon	46967957	46968047	1000	+	.	gene_id "MSTRG.21536"; transcript_id "MSTRG.21536.80"; exon_number "3";
chr10	StringTie	exon	46983094	46983221	1000	+	.	gene_id "MSTRG.21536"; transcript_id "MSTRG.21536.80"; exon_number "4";
chr10	StringTie	exon	46984230	46984564	1000	+	.	gene_id "MSTRG.21536"; transcript_id "MSTRG.21536.80"; exon_number "5";
chr10	StringTie	exon	46987340	46987555	1000	+	.	gene_id "MSTRG.21536"; transcript_id "MSTRG.21536.80"; exon_number "6";
chr10	StringTie	exon	46999912	46999974	1000	+	.	gene_id "MSTRG.21536"; transcript_id "MSTRG.21536.80"; exon_number "7";
chr10	StringTie	exon	47000676	47002656	1000	+	.	gene_id "MSTRG.21536"; transcript_id "MSTRG.21536.80"; exon_number "8";
chr10	StringTie	transcript	46964984	46977886	1000	+	.	gene_id "MSTRG.21536"; transcript_id "MSTRG.21536.81";
chr10	StringTie	exon	46964984	46965137	1000	+	.	gene_id "MSTRG.21536"; transcript_id "MSTRG.21536.81"; exon_number "1";
chr10	StringTie	exon	46967957	46968047	1000	+	.	gene_id "MSTRG.21536"; transcript_id "MSTRG.21536.81"; exon_number "2";
chr10	StringTie	exon	46977866	46977886	1000	+	.	gene_id "MSTRG.21536"; transcript_id "MSTRG.21536.81"; exon_number "3";
chr10	StringTie	transcript	46970830	47002534	1000	+	.	gene_id "MSTRG.21536"; transcript_id "MSTRG.21536.82";
chr10	StringTie	exon	46970830	46970933	1000	+	.	gene_id "MSTRG.21536"; transcript_id "MSTRG.21536.82"; exon_number "1";
chr10	StringTie	exon	46984230	46984564	1000	+	.	gene_id "MSTRG.21536"; transcript_id "MSTRG.21536.82"; exon_number "2";
chr10	StringTie	exon	46987340	46987555	1000	+	.	gene_id "MSTRG.21536"; transcript_id "MSTRG.21536.82"; exon_number "3";
chr10	StringTie	exon	46999912	46999974	1000	+	.	gene_id "MSTRG.21536"; transcript_id "MSTRG.21536.82"; exon_number "4";
chr10	StringTie	exon	47000676	47002534	1000	+	.	gene_id "MSTRG.21536"; transcript_id "MSTRG.21536.82"; exon_number "5";
chr10	StringTie	transcript	46977908	47002589	1000	+	.	gene_id "MSTRG.21536"; transcript_id "MSTRG.21536.83";
chr10	StringTie	exon	46977908	46978182	1000	+	.	gene_id "MSTRG.21536"; transcript_id "MSTRG.21536.83"; exon_number "1";
chr10	StringTie	exon	46984230	46984564	1000	+	.	gene_id "MSTRG.21536"; transcript_id "MSTRG.21536.83"; exon_number "2";
chr10	StringTie	exon	46987340	46987555	1000	+	.	gene_id "MSTRG.21536"; transcript_id "MSTRG.21536.83"; exon_number "3";
chr10	StringTie	exon	46999912	46999974	1000	+	.	gene_id "MSTRG.21536"; transcript_id "MSTRG.21536.83"; exon_number "4";
chr10	StringTie	exon	47000676	47002589	1000	+	.	gene_id "MSTRG.21536"; transcript_id "MSTRG.21536.83"; exon_number "5";
chr10	StringTie	transcript	46978158	47002420	1000	+	.	gene_id "MSTRG.21536"; transcript_id "MSTRG.21536.84";
chr10	StringTie	exon	46978158	46978182	1000	+	.	gene_id "MSTRG.21536"; transcript_id "MSTRG.21536.84"; exon_number "1";
chr10	StringTie	exon	46999912	46999974	1000	+	.	gene_id "MSTRG.21536"; transcript_id "MSTRG.21536.84"; exon_number "2";
chr10	StringTie	exon	47000676	47002420	1000	+	.	gene_id "MSTRG.21536"; transcript_id "MSTRG.21536.84"; exon_number "3";
chr10	StringTie	transcript	46978158	47002232	1000	+	.	gene_id "MSTRG.21536"; transcript_id "MSTRG.21536.85";
chr10	StringTie	exon	46978158	46978182	1000	+	.	gene_id "MSTRG.21536"; transcript_id "MSTRG.21536.85"; exon_number "1";
chr10	StringTie	exon	46984230	46984564	1000	+	.	gene_id "MSTRG.21536"; transcript_id "MSTRG.21536.85"; exon_number "2";
chr10	StringTie	exon	46999912	46999974	1000	+	.	gene_id "MSTRG.21536"; transcript_id "MSTRG.21536.85"; exon_number "3";
chr10	StringTie	exon	47000676	47002232	1000	+	.	gene_id "MSTRG.21536"; transcript_id "MSTRG.21536.85"; exon_number "4";
chr10	StringTie	transcript	46982290	47002393	1000	+	.	gene_id "MSTRG.21536"; transcript_id "MSTRG.21536.86";
chr10	StringTie	exon	46982290	46982327	1000	+	.	gene_id "MSTRG.21536"; transcript_id "MSTRG.21536.86"; exon_number "1";
chr10	StringTie	exon	46984230	46984564	1000	+	.	gene_id "MSTRG.21536"; transcript_id "MSTRG.21536.86"; exon_number "2";
chr10	StringTie	exon	46999912	46999974	1000	+	.	gene_id "MSTRG.21536"; transcript_id "MSTRG.21536.86"; exon_number "3";
chr10	StringTie	exon	47000676	47002393	1000	+	.	gene_id "MSTRG.21536"; transcript_id "MSTRG.21536.86"; exon_number "4";
chr10	StringTie	transcript	46982298	47002343	1000	+	.	gene_id "MSTRG.21536"; transcript_id "MSTRG.21536.87";
chr10	StringTie	exon	46982298	46982327	1000	+	.	gene_id "MSTRG.21536"; transcript_id "MSTRG.21536.87"; exon_number "1";
chr10	StringTie	exon	46984230	46984564	1000	+	.	gene_id "MSTRG.21536"; transcript_id "MSTRG.21536.87"; exon_number "2";
chr10	StringTie	exon	46987340	46987555	1000	+	.	gene_id "MSTRG.21536"; transcript_id "MSTRG.21536.87"; exon_number "3";
chr10	StringTie	exon	46999912	46999974	1000	+	.	gene_id "MSTRG.21536"; transcript_id "MSTRG.21536.87"; exon_number "4";
chr10	StringTie	exon	47000676	47002343	1000	+	.	gene_id "MSTRG.21536"; transcript_id "MSTRG.21536.87"; exon_number "5";
chr10	StringTie	transcript	46983011	47002589	1000	+	.	gene_id "MSTRG.21536"; transcript_id "MSTRG.21536.88";
chr10	StringTie	exon	46983011	46983536	1000	+	.	gene_id "MSTRG.21536"; transcript_id "MSTRG.21536.88"; exon_number "1";
chr10	StringTie	exon	46984230	46984564	1000	+	.	gene_id "MSTRG.21536"; transcript_id "MSTRG.21536.88"; exon_number "2";
chr10	StringTie	exon	46987340	46987555	1000	+	.	gene_id "MSTRG.21536"; transcript_id "MSTRG.21536.88"; exon_number "3";
chr10	StringTie	exon	46999912	46999974	1000	+	.	gene_id "MSTRG.21536"; transcript_id "MSTRG.21536.88"; exon_number "4";
chr10	StringTie	exon	47000676	47002589	1000	+	.	gene_id "MSTRG.21536"; transcript_id "MSTRG.21536.88"; exon_number "5";
chr10	StringTie	transcript	46991541	47002631	1000	+	.	gene_id "MSTRG.21536"; transcript_id "MSTRG.21536.89";
chr10	StringTie	exon	46991541	46991817	1000	+	.	gene_id "MSTRG.21536"; transcript_id "MSTRG.21536.89"; exon_number "1";
chr10	StringTie	exon	46999912	46999974	1000	+	.	gene_id "MSTRG.21536"; transcript_id "MSTRG.21536.89"; exon_number "2";
chr10	StringTie	exon	47000676	47002631	1000	+	.	gene_id "MSTRG.21536"; transcript_id "MSTRG.21536.89"; exon_number "3";
chr10	StringTie	transcript	46992548	47002427	1000	+	.	gene_id "MSTRG.21536"; transcript_id "MSTRG.21536.90";
chr10	StringTie	exon	46992548	46992575	1000	+	.	gene_id "MSTRG.21536"; transcript_id "MSTRG.21536.90"; exon_number "1";
chr10	StringTie	exon	46999912	46999974	1000	+	.	gene_id "MSTRG.21536"; transcript_id "MSTRG.21536.90"; exon_number "2";
chr10	StringTie	exon	47000676	47002427	1000	+	.	gene_id "MSTRG.21536"; transcript_id "MSTRG.21536.90"; exon_number "3";
chr10	StringTie	transcript	46999495	47002330	1000	+	.	gene_id "MSTRG.21536"; transcript_id "MSTRG.21536.91";
chr10	StringTie	exon	46999495	46999531	1000	+	.	gene_id "MSTRG.21536"; transcript_id "MSTRG.21536.91"; exon_number "1";
chr10	StringTie	exon	46999912	46999974	1000	+	.	gene_id "MSTRG.21536"; transcript_id "MSTRG.21536.91"; exon_number "2";
chr10	StringTie	exon	47000676	47002330	1000	+	.	gene_id "MSTRG.21536"; transcript_id "MSTRG.21536.91"; exon_number "3";
chrY	StringTie	transcript	15515194	15515691	1000	.	.	gene_id "MSTRG.215360"; transcript_id "MSTRG.215360.1";
chrY	StringTie	exon	15515194	15515691	1000	.	.	gene_id "MSTRG.215360"; transcript_id "MSTRG.215360.1"; exon_number "1";
chrY	StringTie	transcript	15517202	15517786	1000	.	.	gene_id "MSTRG.215361"; transcript_id "MSTRG.215361.1";
chrY	StringTie	exon	15517202	15517786	1000	.	.	gene_id "MSTRG.215361"; transcript_id "MSTRG.215361.1"; exon_number "1";
chrY	StringTie	transcript	15530006	15530569	1000	.	.	gene_id "MSTRG.215362"; transcript_id "MSTRG.215362.1";
chrY	StringTie	exon	15530006	15530569	1000	.	.	gene_id "MSTRG.215362"; transcript_id "MSTRG.215362.1"; exon_number "1";
chrY	StringTie	transcript	15547216	15593331	1000	+	.	gene_id "MSTRG.215363"; transcript_id "ENST00000412493"; gene_name "STSP1"; ref_gene_id "ENSG00000227166";
chrY	StringTie	exon	15547216	15547358	1000	+	.	gene_id "MSTRG.215363"; transcript_id "ENST00000412493"; exon_number "1"; gene_name "STSP1"; ref_gene_id "ENSG00000227166";
chrY	StringTie	exon	15549611	15549941	1000	+	.	gene_id "MSTRG.215363"; transcript_id "ENST00000412493"; exon_number "2"; gene_name "STSP1"; ref_gene_id "ENSG00000227166";
chrY	StringTie	exon	15551597	15552015	1000	+	.	gene_id "MSTRG.215363"; transcript_id "ENST00000412493"; exon_number "3"; gene_name "STSP1"; ref_gene_id "ENSG00000227166";
chrY	StringTie	exon	15566772	15566928	1000	+	.	gene_id "MSTRG.215363"; transcript_id "ENST00000412493"; exon_number "4"; gene_name "STSP1"; ref_gene_id "ENSG00000227166";
chrY	StringTie	exon	15593231	15593331	1000	+	.	gene_id "MSTRG.215363"; transcript_id "ENST00000412493"; exon_number "5"; gene_name "STSP1"; ref_gene_id "ENSG00000227166";
chrY	StringTie	transcript	15552819	15553060	1000	.	.	gene_id "MSTRG.215364"; transcript_id "MSTRG.215364.1";
chrY	StringTie	exon	15552819	15553060	1000	.	.	gene_id "MSTRG.215364"; transcript_id "MSTRG.215364.1"; exon_number "1";
chrY	StringTie	transcript	15553915	15554362	1000	.	.	gene_id "MSTRG.215365"; transcript_id "MSTRG.215365.1";
chrY	StringTie	exon	15553915	15554362	1000	.	.	gene_id "MSTRG.215365"; transcript_id "MSTRG.215365.1"; exon_number "1";
chrY	StringTie	transcript	15562653	15562975	1000	.	.	gene_id "MSTRG.215366"; transcript_id "MSTRG.215366.1";
chrY	StringTie	exon	15562653	15562975	1000	.	.	gene_id "MSTRG.215366"; transcript_id "MSTRG.215366.1"; exon_number "1";
chrY	StringTie	transcript	15571840	15573909	1000	.	.	gene_id "MSTRG.215367"; transcript_id "MSTRG.215367.1";
chrY	StringTie	exon	15571840	15573909	1000	.	.	gene_id "MSTRG.215367"; transcript_id "MSTRG.215367.1"; exon_number "1";
chrY	StringTie	transcript	15600650	15605908	1000	+	.	gene_id "MSTRG.215368"; transcript_id "MSTRG.215368.1";
chrY	StringTie	exon	15600650	15600904	1000	+	.	gene_id "MSTRG.215368"; transcript_id "MSTRG.215368.1"; exon_number "1";
chrY	StringTie	exon	15601999	15602116	1000	+	.	gene_id "MSTRG.215368"; transcript_id "MSTRG.215368.1"; exon_number "2";
chrY	StringTie	exon	15603083	15603140	1000	+	.	gene_id "MSTRG.215368"; transcript_id "MSTRG.215368.1"; exon_number "3";
chrY	StringTie	exon	15604479	15605908	1000	+	.	gene_id "MSTRG.215368"; transcript_id "MSTRG.215368.1"; exon_number "4";
chrY	StringTie	transcript	15619058	15619369	1000	.	.	gene_id "MSTRG.215369"; transcript_id "MSTRG.215369.1";
chrY	StringTie	exon	15619058	15619369	1000	.	.	gene_id "MSTRG.215369"; transcript_id "MSTRG.215369.1"; exon_number "1";
chr10	StringTie	transcript	47008290	47008706	1000	.	.	gene_id "MSTRG.21537"; transcript_id "MSTRG.21537.1";
chr10	StringTie	exon	47008290	47008706	1000	.	.	gene_id "MSTRG.21537"; transcript_id "MSTRG.21537.1"; exon_number "1";
chrY	StringTie	transcript	15619658	15619904	1000	.	.	gene_id "MSTRG.215370"; transcript_id "MSTRG.215370.1";
chrY	StringTie	exon	15619658	15619904	1000	.	.	gene_id "MSTRG.215370"; transcript_id "MSTRG.215370.1"; exon_number "1";
chrY	StringTie	transcript	15620448	15620925	1000	.	.	gene_id "MSTRG.215371"; transcript_id "MSTRG.215371.1";
chrY	StringTie	exon	15620448	15620925	1000	.	.	gene_id "MSTRG.215371"; transcript_id "MSTRG.215371.1"; exon_number "1";
chrY	StringTie	transcript	15625571	15625949	1000	.	.	gene_id "MSTRG.215372"; transcript_id "MSTRG.215372.1";
chrY	StringTie	exon	15625571	15625949	1000	.	.	gene_id "MSTRG.215372"; transcript_id "MSTRG.215372.1"; exon_number "1";
chrY	StringTie	transcript	15630728	15631087	1000	.	.	gene_id "MSTRG.215373"; transcript_id "MSTRG.215373.1";
chrY	StringTie	exon	15630728	15631087	1000	.	.	gene_id "MSTRG.215373"; transcript_id "MSTRG.215373.1"; exon_number "1";
chrY	StringTie	transcript	15668479	15689544	1000	+	.	gene_id "MSTRG.215374"; transcript_id "MSTRG.215374.1";
chrY	StringTie	exon	15668479	15668691	1000	+	.	gene_id "MSTRG.215374"; transcript_id "MSTRG.215374.1"; exon_number "1";
chrY	StringTie	exon	15688451	15689544	1000	+	.	gene_id "MSTRG.215374"; transcript_id "MSTRG.215374.1"; exon_number "2";
chrY	StringTie	transcript	15669428	15689565	1000	+	.	gene_id "MSTRG.215374"; transcript_id "MSTRG.215374.2";
chrY	StringTie	exon	15669428	15669580	1000	+	.	gene_id "MSTRG.215374"; transcript_id "MSTRG.215374.2"; exon_number "1";
chrY	StringTie	exon	15688451	15689565	1000	+	.	gene_id "MSTRG.215374"; transcript_id "MSTRG.215374.2"; exon_number "2";
chrY	StringTie	transcript	15687487	15687888	1000	.	.	gene_id "MSTRG.215375"; transcript_id "MSTRG.215375.1";
chrY	StringTie	exon	15687487	15687888	1000	.	.	gene_id "MSTRG.215375"; transcript_id "MSTRG.215375.1"; exon_number "1";
chrY	StringTie	transcript	15690352	15698311	1000	-	.	gene_id "MSTRG.215376"; transcript_id "MSTRG.215376.1";
chrY	StringTie	exon	15690352	15690722	1000	-	.	gene_id "MSTRG.215376"; transcript_id "MSTRG.215376.1"; exon_number "1";
chrY	StringTie	exon	15698246	15698311	1000	-	.	gene_id "MSTRG.215376"; transcript_id "MSTRG.215376.1"; exon_number "2";
chrY	StringTie	transcript	15740753	15741669	1000	-	.	gene_id "MSTRG.215377"; transcript_id "MSTRG.215377.1";
chrY	StringTie	exon	15740753	15741669	1000	-	.	gene_id "MSTRG.215377"; transcript_id "MSTRG.215377.1"; exon_number "1";
chrY	StringTie	transcript	15742419	15742776	1000	.	.	gene_id "MSTRG.215378"; transcript_id "MSTRG.215378.1";
chrY	StringTie	exon	15742419	15742776	1000	.	.	gene_id "MSTRG.215378"; transcript_id "MSTRG.215378.1"; exon_number "1";
chrY	StringTie	transcript	15748619	15749423	1000	+	.	gene_id "MSTRG.215379"; transcript_id "MSTRG.215379.1";
chrY	StringTie	exon	15748619	15749423	1000	+	.	gene_id "MSTRG.215379"; transcript_id "MSTRG.215379.1"; exon_number "1";
chr10	StringTie	transcript	47013876	47014318	1000	.	.	gene_id "MSTRG.21538"; transcript_id "MSTRG.21538.1";
chr10	StringTie	exon	47013876	47014318	1000	.	.	gene_id "MSTRG.21538"; transcript_id "MSTRG.21538.1"; exon_number "1";
chrY	StringTie	transcript	15749842	15750101	1000	.	.	gene_id "MSTRG.215380"; transcript_id "MSTRG.215380.1";
chrY	StringTie	exon	15749842	15750101	1000	.	.	gene_id "MSTRG.215380"; transcript_id "MSTRG.215380.1"; exon_number "1";
chrY	StringTie	transcript	15811718	15812050	1000	.	.	gene_id "MSTRG.215381"; transcript_id "MSTRG.215381.1";
chrY	StringTie	exon	15811718	15812050	1000	.	.	gene_id "MSTRG.215381"; transcript_id "MSTRG.215381.1"; exon_number "1";
chrY	StringTie	transcript	15814980	15815192	1000	.	.	gene_id "MSTRG.215382"; transcript_id "MSTRG.215382.1";
chrY	StringTie	exon	15814980	15815192	1000	.	.	gene_id "MSTRG.215382"; transcript_id "MSTRG.215382.1"; exon_number "1";
chrY	StringTie	transcript	15836908	15837658	1000	.	.	gene_id "MSTRG.215383"; transcript_id "MSTRG.215383.1";
chrY	StringTie	exon	15836908	15837658	1000	.	.	gene_id "MSTRG.215383"; transcript_id "MSTRG.215383.1"; exon_number "1";
chrY	StringTie	transcript	15865290	15865804	1000	-	.	gene_id "MSTRG.215384"; transcript_id "MSTRG.215384.1";
chrY	StringTie	exon	15865290	15865438	1000	-	.	gene_id "MSTRG.215384"; transcript_id "MSTRG.215384.1"; exon_number "1";
chrY	StringTie	exon	15865546	15865804	1000	-	.	gene_id "MSTRG.215384"; transcript_id "MSTRG.215384.1"; exon_number "2";
chrY	StringTie	transcript	15882287	15883437	1000	.	.	gene_id "MSTRG.215385"; transcript_id "MSTRG.215385.1";
chrY	StringTie	exon	15882287	15883437	1000	.	.	gene_id "MSTRG.215385"; transcript_id "MSTRG.215385.1"; exon_number "1";
chrY	StringTie	transcript	15887548	15887779	1000	.	.	gene_id "MSTRG.215386"; transcript_id "MSTRG.215386.1";
chrY	StringTie	exon	15887548	15887779	1000	.	.	gene_id "MSTRG.215386"; transcript_id "MSTRG.215386.1"; exon_number "1";
chrY	StringTie	transcript	15896224	15897544	1000	.	.	gene_id "MSTRG.215387"; transcript_id "MSTRG.215387.1";
chrY	StringTie	exon	15896224	15897544	1000	.	.	gene_id "MSTRG.215387"; transcript_id "MSTRG.215387.1"; exon_number "1";
chrY	StringTie	transcript	15923689	15923918	1000	.	.	gene_id "MSTRG.215388"; transcript_id "MSTRG.215388.1";
chrY	StringTie	exon	15923689	15923918	1000	.	.	gene_id "MSTRG.215388"; transcript_id "MSTRG.215388.1"; exon_number "1";
chrY	StringTie	transcript	15972270	15981984	1000	-	.	gene_id "MSTRG.215389"; transcript_id "MSTRG.215389.1";
chrY	StringTie	exon	15972270	15976290	1000	-	.	gene_id "MSTRG.215389"; transcript_id "MSTRG.215389.1"; exon_number "1";
chrY	StringTie	exon	15981710	15981984	1000	-	.	gene_id "MSTRG.215389"; transcript_id "MSTRG.215389.1"; exon_number "2";
chr10	StringTie	transcript	47015857	47016505	1000	.	.	gene_id "MSTRG.21539"; transcript_id "MSTRG.21539.1";
chr10	StringTie	exon	47015857	47016505	1000	.	.	gene_id "MSTRG.21539"; transcript_id "MSTRG.21539.1"; exon_number "1";
chrY	StringTie	transcript	16016130	16017273	1000	.	.	gene_id "MSTRG.215390"; transcript_id "MSTRG.215390.1";
chrY	StringTie	exon	16016130	16017273	1000	.	.	gene_id "MSTRG.215390"; transcript_id "MSTRG.215390.1"; exon_number "1";
chrY	StringTie	transcript	16026945	16027595	1000	.	.	gene_id "MSTRG.215391"; transcript_id "MSTRG.215391.1";
chrY	StringTie	exon	16026945	16027595	1000	.	.	gene_id "MSTRG.215391"; transcript_id "MSTRG.215391.1"; exon_number "1";
chrY	StringTie	transcript	16028907	16029573	1000	.	.	gene_id "MSTRG.215392"; transcript_id "MSTRG.215392.1";
chrY	StringTie	exon	16028907	16029573	1000	.	.	gene_id "MSTRG.215392"; transcript_id "MSTRG.215392.1"; exon_number "1";
chrY	StringTie	transcript	16031645	16032384	1000	.	.	gene_id "MSTRG.215393"; transcript_id "MSTRG.215393.1";
chrY	StringTie	exon	16031645	16032384	1000	.	.	gene_id "MSTRG.215393"; transcript_id "MSTRG.215393.1"; exon_number "1";
chrY	StringTie	transcript	16035118	16035740	1000	.	.	gene_id "MSTRG.215394"; transcript_id "MSTRG.215394.1";
chrY	StringTie	exon	16035118	16035740	1000	.	.	gene_id "MSTRG.215394"; transcript_id "MSTRG.215394.1"; exon_number "1";
chrY	StringTie	transcript	16048353	16048571	1000	+	.	gene_id "MSTRG.215395"; transcript_id "MSTRG.215395.1";
chrY	StringTie	exon	16048353	16048571	1000	+	.	gene_id "MSTRG.215395"; transcript_id "MSTRG.215395.1"; exon_number "1";
chrY	StringTie	transcript	16057849	16077118	1000	-	.	gene_id "MSTRG.215396"; transcript_id "MSTRG.215396.1";
chrY	StringTie	exon	16057849	16058612	1000	-	.	gene_id "MSTRG.215396"; transcript_id "MSTRG.215396.1"; exon_number "1";
chrY	StringTie	exon	16077065	16077118	1000	-	.	gene_id "MSTRG.215396"; transcript_id "MSTRG.215396.1"; exon_number "2";
chrY	StringTie	transcript	16057980	16064231	1000	-	.	gene_id "MSTRG.215396"; transcript_id "MSTRG.215396.2";
chrY	StringTie	exon	16057980	16058612	1000	-	.	gene_id "MSTRG.215396"; transcript_id "MSTRG.215396.2"; exon_number "1";
chrY	StringTie	exon	16064214	16064231	1000	-	.	gene_id "MSTRG.215396"; transcript_id "MSTRG.215396.2"; exon_number "2";
chrY	StringTie	transcript	16077748	16077996	1000	.	.	gene_id "MSTRG.215397"; transcript_id "MSTRG.215397.1";
chrY	StringTie	exon	16077748	16077996	1000	.	.	gene_id "MSTRG.215397"; transcript_id "MSTRG.215397.1"; exon_number "1";
chrY	StringTie	transcript	16079849	16084349	1000	.	.	gene_id "MSTRG.215398"; transcript_id "MSTRG.215398.1";
chrY	StringTie	exon	16079849	16084349	1000	.	.	gene_id "MSTRG.215398"; transcript_id "MSTRG.215398.1"; exon_number "1";
chrY	StringTie	transcript	16092551	16092818	1000	.	.	gene_id "MSTRG.215399"; transcript_id "MSTRG.215399.1";
chrY	StringTie	exon	16092551	16092818	1000	.	.	gene_id "MSTRG.215399"; transcript_id "MSTRG.215399.1"; exon_number "1";
chr1	StringTie	transcript	27701197	27720412	1000	-	.	gene_id "MSTRG.2154"; transcript_id "MSTRG.2154.1";
chr1	StringTie	exon	27701197	27701232	1000	-	.	gene_id "MSTRG.2154"; transcript_id "MSTRG.2154.1"; exon_number "1";
chr1	StringTie	exon	27720097	27720412	1000	-	.	gene_id "MSTRG.2154"; transcript_id "MSTRG.2154.1"; exon_number "2";
chr10	StringTie	transcript	47021488	47024333	1000	.	.	gene_id "MSTRG.21540"; transcript_id "MSTRG.21540.1";
chr10	StringTie	exon	47021488	47024333	1000	.	.	gene_id "MSTRG.21540"; transcript_id "MSTRG.21540.1"; exon_number "1";
chrY	StringTie	transcript	16097470	16097699	1000	.	.	gene_id "MSTRG.215400"; transcript_id "MSTRG.215400.1";
chrY	StringTie	exon	16097470	16097699	1000	.	.	gene_id "MSTRG.215400"; transcript_id "MSTRG.215400.1"; exon_number "1";
chrY	StringTie	transcript	16101873	16102328	1000	.	.	gene_id "MSTRG.215401"; transcript_id "MSTRG.215401.1";
chrY	StringTie	exon	16101873	16102328	1000	.	.	gene_id "MSTRG.215401"; transcript_id "MSTRG.215401.1"; exon_number "1";
chrY	StringTie	transcript	16115493	16115714	1000	.	.	gene_id "MSTRG.215402"; transcript_id "MSTRG.215402.1";
chrY	StringTie	exon	16115493	16115714	1000	.	.	gene_id "MSTRG.215402"; transcript_id "MSTRG.215402.1"; exon_number "1";
chrY	StringTie	transcript	16119636	16138618	1000	-	.	gene_id "MSTRG.215403"; transcript_id "MSTRG.215403.1";
chrY	StringTie	exon	16119636	16120110	1000	-	.	gene_id "MSTRG.215403"; transcript_id "MSTRG.215403.1"; exon_number "1";
chrY	StringTie	exon	16122446	16122590	1000	-	.	gene_id "MSTRG.215403"; transcript_id "MSTRG.215403.1"; exon_number "2";
chrY	StringTie	exon	16124132	16124311	1000	-	.	gene_id "MSTRG.215403"; transcript_id "MSTRG.215403.1"; exon_number "3";
chrY	StringTie	exon	16138587	16138618	1000	-	.	gene_id "MSTRG.215403"; transcript_id "MSTRG.215403.1"; exon_number "4";
chrY	StringTie	transcript	16122445	16151335	1000	-	.	gene_id "MSTRG.215403"; transcript_id "MSTRG.215403.2";
chrY	StringTie	exon	16122445	16122590	1000	-	.	gene_id "MSTRG.215403"; transcript_id "MSTRG.215403.2"; exon_number "1";
chrY	StringTie	exon	16124132	16124311	1000	-	.	gene_id "MSTRG.215403"; transcript_id "MSTRG.215403.2"; exon_number "2";
chrY	StringTie	exon	16150744	16151335	1000	-	.	gene_id "MSTRG.215403"; transcript_id "MSTRG.215403.2"; exon_number "3";
chrY	StringTie	transcript	16141780	16150981	1000	-	.	gene_id "MSTRG.215403"; transcript_id "MSTRG.215403.3";
chrY	StringTie	exon	16141780	16141921	1000	-	.	gene_id "MSTRG.215403"; transcript_id "MSTRG.215403.3"; exon_number "1";
chrY	StringTie	exon	16142665	16142797	1000	-	.	gene_id "MSTRG.215403"; transcript_id "MSTRG.215403.3"; exon_number "2";
chrY	StringTie	exon	16150744	16150981	1000	-	.	gene_id "MSTRG.215403"; transcript_id "MSTRG.215403.3"; exon_number "3";
chrY	StringTie	transcript	16137084	16163174	1000	+	.	gene_id "MSTRG.215404"; transcript_id "MSTRG.215404.1";
chrY	StringTie	exon	16137084	16137298	1000	+	.	gene_id "MSTRG.215404"; transcript_id "MSTRG.215404.1"; exon_number "1";
chrY	StringTie	exon	16154907	16154989	1000	+	.	gene_id "MSTRG.215404"; transcript_id "MSTRG.215404.1"; exon_number "2";
chrY	StringTie	exon	16156078	16156162	1000	+	.	gene_id "MSTRG.215404"; transcript_id "MSTRG.215404.1"; exon_number "3";
chrY	StringTie	exon	16160129	16160254	1000	+	.	gene_id "MSTRG.215404"; transcript_id "MSTRG.215404.1"; exon_number "4";
chrY	StringTie	exon	16161390	16163174	1000	+	.	gene_id "MSTRG.215404"; transcript_id "MSTRG.215404.1"; exon_number "5";
chrY	StringTie	transcript	16138248	16138379	1000	-	.	gene_id "MSTRG.215405"; transcript_id "ENST00000516880"; gene_name "SNORA20"; ref_gene_id "ENSG00000252689";
chrY	StringTie	exon	16138248	16138379	1000	-	.	gene_id "MSTRG.215405"; transcript_id "ENST00000516880"; exon_number "1"; gene_name "SNORA20"; ref_gene_id "ENSG00000252689";
chrY	StringTie	transcript	16158333	16158546	1000	-	.	gene_id "MSTRG.215406"; transcript_id "MSTRG.215406.1";
chrY	StringTie	exon	16158333	16158546	1000	-	.	gene_id "MSTRG.215406"; transcript_id "MSTRG.215406.1"; exon_number "1";
chrY	StringTie	transcript	16174135	16176658	1000	-	.	gene_id "MSTRG.215407"; transcript_id "MSTRG.215407.1";
chrY	StringTie	exon	16174135	16174960	1000	-	.	gene_id "MSTRG.215407"; transcript_id "MSTRG.215407.1"; exon_number "1";
chrY	StringTie	exon	16176260	16176658	1000	-	.	gene_id "MSTRG.215407"; transcript_id "MSTRG.215407.1"; exon_number "2";
chrY	StringTie	transcript	16240099	16244168	1000	.	.	gene_id "MSTRG.215408"; transcript_id "MSTRG.215408.1";
chrY	StringTie	exon	16240099	16244168	1000	.	.	gene_id "MSTRG.215408"; transcript_id "MSTRG.215408.1"; exon_number "1";
chrY	StringTie	transcript	16248935	16249041	1000	+	.	gene_id "MSTRG.215409"; transcript_id "ENST00000516364"; gene_name "RNU6-109P"; ref_gene_id "ENSG00000252173";
chrY	StringTie	exon	16248935	16249041	1000	+	.	gene_id "MSTRG.215409"; transcript_id "ENST00000516364"; exon_number "1"; gene_name "RNU6-109P"; ref_gene_id "ENSG00000252173";
chr10	StringTie	transcript	47039440	47040684	1000	.	.	gene_id "MSTRG.21541"; transcript_id "MSTRG.21541.1";
chr10	StringTie	exon	47039440	47040684	1000	.	.	gene_id "MSTRG.21541"; transcript_id "MSTRG.21541.1"; exon_number "1";
chrY	StringTie	transcript	16249232	16249593	1000	.	.	gene_id "MSTRG.215410"; transcript_id "MSTRG.215410.1";
chrY	StringTie	exon	16249232	16249593	1000	.	.	gene_id "MSTRG.215410"; transcript_id "MSTRG.215410.1"; exon_number "1";
chrY	StringTie	transcript	16254227	16256266	1000	.	.	gene_id "MSTRG.215411"; transcript_id "MSTRG.215411.1";
chrY	StringTie	exon	16254227	16256266	1000	.	.	gene_id "MSTRG.215411"; transcript_id "MSTRG.215411.1"; exon_number "1";
chrY	StringTie	transcript	16291257	16291587	1000	.	.	gene_id "MSTRG.215412"; transcript_id "MSTRG.215412.1";
chrY	StringTie	exon	16291257	16291587	1000	.	.	gene_id "MSTRG.215412"; transcript_id "MSTRG.215412.1"; exon_number "1";
chrY	StringTie	transcript	16306712	16307876	1000	.	.	gene_id "MSTRG.215413"; transcript_id "MSTRG.215413.1";
chrY	StringTie	exon	16306712	16307876	1000	.	.	gene_id "MSTRG.215413"; transcript_id "MSTRG.215413.1"; exon_number "1";
chrY	StringTie	transcript	16335730	16336092	1000	-	.	gene_id "MSTRG.215414"; transcript_id "MSTRG.215414.1";
chrY	StringTie	exon	16335730	16336092	1000	-	.	gene_id "MSTRG.215414"; transcript_id "MSTRG.215414.1"; exon_number "1";
chrY	StringTie	transcript	16336283	16336389	1000	-	.	gene_id "MSTRG.215415"; transcript_id "ENST00000516514"; gene_name "RNU6-184P"; ref_gene_id "ENSG00000252323";
chrY	StringTie	exon	16336283	16336389	1000	-	.	gene_id "MSTRG.215415"; transcript_id "ENST00000516514"; exon_number "1"; gene_name "RNU6-184P"; ref_gene_id "ENSG00000252323";
chrY	StringTie	transcript	16341156	16345459	1000	.	.	gene_id "MSTRG.215416"; transcript_id "MSTRG.215416.1";
chrY	StringTie	exon	16341156	16345459	1000	.	.	gene_id "MSTRG.215416"; transcript_id "MSTRG.215416.1"; exon_number "1";
chrY	StringTie	transcript	16394013	16394224	1000	-	.	gene_id "MSTRG.215417"; transcript_id "MSTRG.215417.1";
chrY	StringTie	exon	16394013	16394224	1000	-	.	gene_id "MSTRG.215417"; transcript_id "MSTRG.215417.1"; exon_number "1";
chrY	StringTie	transcript	16406269	16407302	1000	.	.	gene_id "MSTRG.215418"; transcript_id "MSTRG.215418.1";
chrY	StringTie	exon	16406269	16407302	1000	.	.	gene_id "MSTRG.215418"; transcript_id "MSTRG.215418.1"; exon_number "1";
chrY	StringTie	transcript	16408690	16409130	1000	+	.	gene_id "MSTRG.215419"; transcript_id "MSTRG.215419.1";
chrY	StringTie	exon	16408690	16409130	1000	+	.	gene_id "MSTRG.215419"; transcript_id "MSTRG.215419.1"; exon_number "1";
chr10	StringTie	transcript	47057820	47062890	1000	-	.	gene_id "MSTRG.21542"; transcript_id "MSTRG.21542.1";
chr10	StringTie	exon	47057820	47059200	1000	-	.	gene_id "MSTRG.21542"; transcript_id "MSTRG.21542.1"; exon_number "1";
chr10	StringTie	exon	47061102	47061351	1000	-	.	gene_id "MSTRG.21542"; transcript_id "MSTRG.21542.1"; exon_number "2";
chr10	StringTie	exon	47062433	47062890	1000	-	.	gene_id "MSTRG.21542"; transcript_id "MSTRG.21542.1"; exon_number "3";
chrY	StringTie	transcript	16410314	16411230	1000	+	.	gene_id "MSTRG.215420"; transcript_id "MSTRG.215420.1";
chrY	StringTie	exon	16410314	16411230	1000	+	.	gene_id "MSTRG.215420"; transcript_id "MSTRG.215420.1"; exon_number "1";
chrY	StringTie	transcript	16495462	16498017	1000	-	.	gene_id "MSTRG.215421"; transcript_id "MSTRG.215421.1";
chrY	StringTie	exon	16495462	16498017	1000	-	.	gene_id "MSTRG.215421"; transcript_id "MSTRG.215421.1"; exon_number "1";
chrY	StringTie	transcript	16514501	16514850	1000	.	.	gene_id "MSTRG.215422"; transcript_id "MSTRG.215422.1";
chrY	StringTie	exon	16514501	16514850	1000	.	.	gene_id "MSTRG.215422"; transcript_id "MSTRG.215422.1"; exon_number "1";
chrY	StringTie	transcript	16526855	16527257	1000	.	.	gene_id "MSTRG.215423"; transcript_id "MSTRG.215423.1";
chrY	StringTie	exon	16526855	16527257	1000	.	.	gene_id "MSTRG.215423"; transcript_id "MSTRG.215423.1"; exon_number "1";
chrY	StringTie	transcript	16532969	16537293	1000	-	.	gene_id "MSTRG.215424"; transcript_id "MSTRG.215424.1";
chrY	StringTie	exon	16532969	16535942	1000	-	.	gene_id "MSTRG.215424"; transcript_id "MSTRG.215424.1"; exon_number "1";
chrY	StringTie	exon	16537089	16537293	1000	-	.	gene_id "MSTRG.215424"; transcript_id "MSTRG.215424.1"; exon_number "2";
chrY	StringTie	transcript	16533849	16554853	1000	-	.	gene_id "MSTRG.215424"; transcript_id "MSTRG.215424.2";
chrY	StringTie	exon	16533849	16535942	1000	-	.	gene_id "MSTRG.215424"; transcript_id "MSTRG.215424.2"; exon_number "1";
chrY	StringTie	exon	16554757	16554853	1000	-	.	gene_id "MSTRG.215424"; transcript_id "MSTRG.215424.2"; exon_number "2";
chrY	StringTie	transcript	16534964	16779299	1000	+	.	gene_id "MSTRG.215425"; transcript_id "MSTRG.215425.1";
chrY	StringTie	exon	16534964	16535757	1000	+	.	gene_id "MSTRG.215425"; transcript_id "MSTRG.215425.1"; exon_number "1";
chrY	StringTie	exon	16555031	16555035	1000	+	.	gene_id "MSTRG.215425"; transcript_id "MSTRG.215425.1"; exon_number "2";
chrY	StringTie	exon	16778991	16779299	1000	+	.	gene_id "MSTRG.215425"; transcript_id "MSTRG.215425.1"; exon_number "3";
chrY	StringTie	transcript	16535310	16948078	1000	+	.	gene_id "MSTRG.215425"; transcript_id "MSTRG.215425.2";
chrY	StringTie	exon	16535310	16535757	1000	+	.	gene_id "MSTRG.215425"; transcript_id "MSTRG.215425.2"; exon_number "1";
chrY	StringTie	exon	16546188	16546192	1000	+	.	gene_id "MSTRG.215425"; transcript_id "MSTRG.215425.2"; exon_number "2";
chrY	StringTie	exon	16947898	16948078	1000	+	.	gene_id "MSTRG.215425"; transcript_id "MSTRG.215425.2"; exon_number "3";
chrY	StringTie	transcript	16557845	16559065	1000	.	.	gene_id "MSTRG.215426"; transcript_id "MSTRG.215426.1";
chrY	StringTie	exon	16557845	16559065	1000	.	.	gene_id "MSTRG.215426"; transcript_id "MSTRG.215426.1"; exon_number "1";
chrY	StringTie	transcript	16561926	16563138	1000	.	.	gene_id "MSTRG.215427"; transcript_id "MSTRG.215427.1";
chrY	StringTie	exon	16561926	16563138	1000	.	.	gene_id "MSTRG.215427"; transcript_id "MSTRG.215427.1"; exon_number "1";
chrY	StringTie	transcript	16568833	16574873	1000	-	.	gene_id "MSTRG.215428"; transcript_id "MSTRG.215428.1";
chrY	StringTie	exon	16568833	16571631	1000	-	.	gene_id "MSTRG.215428"; transcript_id "MSTRG.215428.1"; exon_number "1";
chrY	StringTie	exon	16574851	16574873	1000	-	.	gene_id "MSTRG.215428"; transcript_id "MSTRG.215428.1"; exon_number "2";
chrY	StringTie	transcript	16586615	16587086	1000	.	.	gene_id "MSTRG.215429"; transcript_id "MSTRG.215429.1";
chrY	StringTie	exon	16586615	16587086	1000	.	.	gene_id "MSTRG.215429"; transcript_id "MSTRG.215429.1"; exon_number "1";
chr10	StringTie	transcript	47066154	47066427	1000	.	.	gene_id "MSTRG.21543"; transcript_id "MSTRG.21543.1";
chr10	StringTie	exon	47066154	47066427	1000	.	.	gene_id "MSTRG.21543"; transcript_id "MSTRG.21543.1"; exon_number "1";
chrY	StringTie	transcript	16587881	16598973	1000	+	.	gene_id "MSTRG.215430"; transcript_id "MSTRG.215430.1";
chrY	StringTie	exon	16587881	16588004	1000	+	.	gene_id "MSTRG.215430"; transcript_id "MSTRG.215430.1"; exon_number "1";
chrY	StringTie	exon	16597789	16598973	1000	+	.	gene_id "MSTRG.215430"; transcript_id "MSTRG.215430.1"; exon_number "2";
chrY	StringTie	transcript	16588747	16644907	1000	-	.	gene_id "MSTRG.215431"; transcript_id "MSTRG.215431.1";
chrY	StringTie	exon	16588747	16601584	1000	-	.	gene_id "MSTRG.215431"; transcript_id "MSTRG.215431.1"; exon_number "1";
chrY	StringTie	exon	16605727	16605843	1000	-	.	gene_id "MSTRG.215431"; transcript_id "MSTRG.215431.1"; exon_number "2";
chrY	StringTie	exon	16619471	16619562	1000	-	.	gene_id "MSTRG.215431"; transcript_id "MSTRG.215431.1"; exon_number "3";
chrY	StringTie	exon	16628538	16628580	1000	-	.	gene_id "MSTRG.215431"; transcript_id "MSTRG.215431.1"; exon_number "4";
chrY	StringTie	exon	16644044	16644907	1000	-	.	gene_id "MSTRG.215431"; transcript_id "MSTRG.215431.1"; exon_number "5";
chrY	StringTie	transcript	16599639	16644656	1000	-	.	gene_id "MSTRG.215431"; transcript_id "MSTRG.215431.10";
chrY	StringTie	exon	16599639	16601584	1000	-	.	gene_id "MSTRG.215431"; transcript_id "MSTRG.215431.10"; exon_number "1";
chrY	StringTie	exon	16605727	16605843	1000	-	.	gene_id "MSTRG.215431"; transcript_id "MSTRG.215431.10"; exon_number "2";
chrY	StringTie	exon	16619471	16619562	1000	-	.	gene_id "MSTRG.215431"; transcript_id "MSTRG.215431.10"; exon_number "3";
chrY	StringTie	exon	16628538	16628580	1000	-	.	gene_id "MSTRG.215431"; transcript_id "MSTRG.215431.10"; exon_number "4";
chrY	StringTie	exon	16633012	16633256	1000	-	.	gene_id "MSTRG.215431"; transcript_id "MSTRG.215431.10"; exon_number "5";
chrY	StringTie	exon	16644044	16644656	1000	-	.	gene_id "MSTRG.215431"; transcript_id "MSTRG.215431.10"; exon_number "6";
chrY	StringTie	transcript	16599681	16644538	1000	-	.	gene_id "MSTRG.215431"; transcript_id "MSTRG.215431.11";
chrY	StringTie	exon	16599681	16601584	1000	-	.	gene_id "MSTRG.215431"; transcript_id "MSTRG.215431.11"; exon_number "1";
chrY	StringTie	exon	16605727	16605843	1000	-	.	gene_id "MSTRG.215431"; transcript_id "MSTRG.215431.11"; exon_number "2";
chrY	StringTie	exon	16619471	16626579	1000	-	.	gene_id "MSTRG.215431"; transcript_id "MSTRG.215431.11"; exon_number "3";
chrY	StringTie	exon	16628538	16628580	1000	-	.	gene_id "MSTRG.215431"; transcript_id "MSTRG.215431.11"; exon_number "4";
chrY	StringTie	exon	16644044	16644538	1000	-	.	gene_id "MSTRG.215431"; transcript_id "MSTRG.215431.11"; exon_number "5";
chrY	StringTie	transcript	16599681	16644541	1000	-	.	gene_id "MSTRG.215431"; transcript_id "MSTRG.215431.12";
chrY	StringTie	exon	16599681	16605843	1000	-	.	gene_id "MSTRG.215431"; transcript_id "MSTRG.215431.12"; exon_number "1";
chrY	StringTie	exon	16611146	16615789	1000	-	.	gene_id "MSTRG.215431"; transcript_id "MSTRG.215431.12"; exon_number "2";
chrY	StringTie	exon	16619471	16619562	1000	-	.	gene_id "MSTRG.215431"; transcript_id "MSTRG.215431.12"; exon_number "3";
chrY	StringTie	exon	16628538	16628580	1000	-	.	gene_id "MSTRG.215431"; transcript_id "MSTRG.215431.12"; exon_number "4";
chrY	StringTie	exon	16644044	16644541	1000	-	.	gene_id "MSTRG.215431"; transcript_id "MSTRG.215431.12"; exon_number "5";
chrY	StringTie	transcript	16599681	16644526	1000	-	.	gene_id "MSTRG.215431"; transcript_id "MSTRG.215431.13";
chrY	StringTie	exon	16599681	16615789	1000	-	.	gene_id "MSTRG.215431"; transcript_id "MSTRG.215431.13"; exon_number "1";
chrY	StringTie	exon	16619471	16619565	1000	-	.	gene_id "MSTRG.215431"; transcript_id "MSTRG.215431.13"; exon_number "2";
chrY	StringTie	exon	16628538	16628580	1000	-	.	gene_id "MSTRG.215431"; transcript_id "MSTRG.215431.13"; exon_number "3";
chrY	StringTie	exon	16644044	16644526	1000	-	.	gene_id "MSTRG.215431"; transcript_id "MSTRG.215431.13"; exon_number "4";
chrY	StringTie	transcript	16599681	16644552	1000	-	.	gene_id "MSTRG.215431"; transcript_id "MSTRG.215431.14";
chrY	StringTie	exon	16599681	16601584	1000	-	.	gene_id "MSTRG.215431"; transcript_id "MSTRG.215431.14"; exon_number "1";
chrY	StringTie	exon	16605727	16605843	1000	-	.	gene_id "MSTRG.215431"; transcript_id "MSTRG.215431.14"; exon_number "2";
chrY	StringTie	exon	16607825	16607947	1000	-	.	gene_id "MSTRG.215431"; transcript_id "MSTRG.215431.14"; exon_number "3";
chrY	StringTie	exon	16628538	16638903	1000	-	.	gene_id "MSTRG.215431"; transcript_id "MSTRG.215431.14"; exon_number "4";
chrY	StringTie	exon	16639229	16640424	1000	-	.	gene_id "MSTRG.215431"; transcript_id "MSTRG.215431.14"; exon_number "5";
chrY	StringTie	exon	16644044	16644552	1000	-	.	gene_id "MSTRG.215431"; transcript_id "MSTRG.215431.14"; exon_number "6";
chrY	StringTie	transcript	16599698	16644539	1000	-	.	gene_id "MSTRG.215431"; transcript_id "MSTRG.215431.15";
chrY	StringTie	exon	16599698	16601584	1000	-	.	gene_id "MSTRG.215431"; transcript_id "MSTRG.215431.15"; exon_number "1";
chrY	StringTie	exon	16605727	16605843	1000	-	.	gene_id "MSTRG.215431"; transcript_id "MSTRG.215431.15"; exon_number "2";
chrY	StringTie	exon	16619471	16619562	1000	-	.	gene_id "MSTRG.215431"; transcript_id "MSTRG.215431.15"; exon_number "3";
chrY	StringTie	exon	16628538	16628580	1000	-	.	gene_id "MSTRG.215431"; transcript_id "MSTRG.215431.15"; exon_number "4";
chrY	StringTie	exon	16633012	16640424	1000	-	.	gene_id "MSTRG.215431"; transcript_id "MSTRG.215431.15"; exon_number "5";
chrY	StringTie	exon	16644044	16644539	1000	-	.	gene_id "MSTRG.215431"; transcript_id "MSTRG.215431.15"; exon_number "6";
chrY	StringTie	transcript	16599712	16644907	1000	-	.	gene_id "MSTRG.215431"; transcript_id "MSTRG.215431.16";
chrY	StringTie	exon	16599712	16601584	1000	-	.	gene_id "MSTRG.215431"; transcript_id "MSTRG.215431.16"; exon_number "1";
chrY	StringTie	exon	16605727	16605843	1000	-	.	gene_id "MSTRG.215431"; transcript_id "MSTRG.215431.16"; exon_number "2";
chrY	StringTie	exon	16628538	16628580	1000	-	.	gene_id "MSTRG.215431"; transcript_id "MSTRG.215431.16"; exon_number "3";
chrY	StringTie	exon	16633012	16638903	1000	-	.	gene_id "MSTRG.215431"; transcript_id "MSTRG.215431.16"; exon_number "4";
chrY	StringTie	exon	16644044	16644907	1000	-	.	gene_id "MSTRG.215431"; transcript_id "MSTRG.215431.16"; exon_number "5";
chrY	StringTie	transcript	16599725	16640643	1000	-	.	gene_id "MSTRG.215431"; transcript_id "MSTRG.215431.17";
chrY	StringTie	exon	16599725	16601584	1000	-	.	gene_id "MSTRG.215431"; transcript_id "MSTRG.215431.17"; exon_number "1";
chrY	StringTie	exon	16605727	16605843	1000	-	.	gene_id "MSTRG.215431"; transcript_id "MSTRG.215431.17"; exon_number "2";
chrY	StringTie	exon	16619471	16619565	1000	-	.	gene_id "MSTRG.215431"; transcript_id "MSTRG.215431.17"; exon_number "3";
chrY	StringTie	exon	16628538	16628580	1000	-	.	gene_id "MSTRG.215431"; transcript_id "MSTRG.215431.17"; exon_number "4";
chrY	StringTie	exon	16639479	16639628	1000	-	.	gene_id "MSTRG.215431"; transcript_id "MSTRG.215431.17"; exon_number "5";
chrY	StringTie	exon	16640156	16640643	1000	-	.	gene_id "MSTRG.215431"; transcript_id "MSTRG.215431.17"; exon_number "6";
chrY	StringTie	transcript	16599729	16644656	1000	-	.	gene_id "MSTRG.215431"; transcript_id "MSTRG.215431.18";
chrY	StringTie	exon	16599729	16601584	1000	-	.	gene_id "MSTRG.215431"; transcript_id "MSTRG.215431.18"; exon_number "1";
chrY	StringTie	exon	16605727	16605843	1000	-	.	gene_id "MSTRG.215431"; transcript_id "MSTRG.215431.18"; exon_number "2";
chrY	StringTie	exon	16619471	16619565	1000	-	.	gene_id "MSTRG.215431"; transcript_id "MSTRG.215431.18"; exon_number "3";
chrY	StringTie	exon	16628538	16628580	1000	-	.	gene_id "MSTRG.215431"; transcript_id "MSTRG.215431.18"; exon_number "4";
chrY	StringTie	exon	16633012	16633256	1000	-	.	gene_id "MSTRG.215431"; transcript_id "MSTRG.215431.18"; exon_number "5";
chrY	StringTie	exon	16638520	16644656	1000	-	.	gene_id "MSTRG.215431"; transcript_id "MSTRG.215431.18"; exon_number "6";
chrY	StringTie	transcript	16599730	16644539	1000	-	.	gene_id "MSTRG.215431"; transcript_id "MSTRG.215431.19";
chrY	StringTie	exon	16599730	16601584	1000	-	.	gene_id "MSTRG.215431"; transcript_id "MSTRG.215431.19"; exon_number "1";
chrY	StringTie	exon	16605727	16605843	1000	-	.	gene_id "MSTRG.215431"; transcript_id "MSTRG.215431.19"; exon_number "2";
chrY	StringTie	exon	16619471	16619562	1000	-	.	gene_id "MSTRG.215431"; transcript_id "MSTRG.215431.19"; exon_number "3";
chrY	StringTie	exon	16628538	16628580	1000	-	.	gene_id "MSTRG.215431"; transcript_id "MSTRG.215431.19"; exon_number "4";
chrY	StringTie	exon	16633012	16633392	1000	-	.	gene_id "MSTRG.215431"; transcript_id "MSTRG.215431.19"; exon_number "5";
chrY	StringTie	exon	16644044	16644539	1000	-	.	gene_id "MSTRG.215431"; transcript_id "MSTRG.215431.19"; exon_number "6";
chrY	StringTie	transcript	16599469	16644577	1000	-	.	gene_id "MSTRG.215431"; transcript_id "MSTRG.215431.2";
chrY	StringTie	exon	16599469	16601584	1000	-	.	gene_id "MSTRG.215431"; transcript_id "MSTRG.215431.2"; exon_number "1";
chrY	StringTie	exon	16605727	16605843	1000	-	.	gene_id "MSTRG.215431"; transcript_id "MSTRG.215431.2"; exon_number "2";
chrY	StringTie	exon	16628538	16628580	1000	-	.	gene_id "MSTRG.215431"; transcript_id "MSTRG.215431.2"; exon_number "3";
chrY	StringTie	exon	16644044	16644577	1000	-	.	gene_id "MSTRG.215431"; transcript_id "MSTRG.215431.2"; exon_number "4";
chrY	StringTie	transcript	16600595	16644527	1000	-	.	gene_id "MSTRG.215431"; transcript_id "MSTRG.215431.20";
chrY	StringTie	exon	16600595	16601584	1000	-	.	gene_id "MSTRG.215431"; transcript_id "MSTRG.215431.20"; exon_number "1";
chrY	StringTie	exon	16619471	16619562	1000	-	.	gene_id "MSTRG.215431"; transcript_id "MSTRG.215431.20"; exon_number "2";
chrY	StringTie	exon	16628538	16628580	1000	-	.	gene_id "MSTRG.215431"; transcript_id "MSTRG.215431.20"; exon_number "3";
chrY	StringTie	exon	16644044	16644527	1000	-	.	gene_id "MSTRG.215431"; transcript_id "MSTRG.215431.20"; exon_number "4";
chrY	StringTie	transcript	16600595	16644523	1000	-	.	gene_id "MSTRG.215431"; transcript_id "MSTRG.215431.21";
chrY	StringTie	exon	16600595	16601584	1000	-	.	gene_id "MSTRG.215431"; transcript_id "MSTRG.215431.21"; exon_number "1";
chrY	StringTie	exon	16605727	16605843	1000	-	.	gene_id "MSTRG.215431"; transcript_id "MSTRG.215431.21"; exon_number "2";
chrY	StringTie	exon	16628538	16628580	1000	-	.	gene_id "MSTRG.215431"; transcript_id "MSTRG.215431.21"; exon_number "3";
chrY	StringTie	exon	16633012	16634134	1000	-	.	gene_id "MSTRG.215431"; transcript_id "MSTRG.215431.21"; exon_number "4";
chrY	StringTie	exon	16638520	16638903	1000	-	.	gene_id "MSTRG.215431"; transcript_id "MSTRG.215431.21"; exon_number "5";
chrY	StringTie	exon	16644044	16644523	1000	-	.	gene_id "MSTRG.215431"; transcript_id "MSTRG.215431.21"; exon_number "6";
chrY	StringTie	transcript	16600595	16644537	1000	-	.	gene_id "MSTRG.215431"; transcript_id "MSTRG.215431.22";
chrY	StringTie	exon	16600595	16601584	1000	-	.	gene_id "MSTRG.215431"; transcript_id "MSTRG.215431.22"; exon_number "1";
chrY	StringTie	exon	16605727	16605843	1000	-	.	gene_id "MSTRG.215431"; transcript_id "MSTRG.215431.22"; exon_number "2";
chrY	StringTie	exon	16619471	16619565	1000	-	.	gene_id "MSTRG.215431"; transcript_id "MSTRG.215431.22"; exon_number "3";
chrY	StringTie	exon	16628538	16628580	1000	-	.	gene_id "MSTRG.215431"; transcript_id "MSTRG.215431.22"; exon_number "4";
chrY	StringTie	exon	16633012	16633256	1000	-	.	gene_id "MSTRG.215431"; transcript_id "MSTRG.215431.22"; exon_number "5";
chrY	StringTie	exon	16644044	16644537	1000	-	.	gene_id "MSTRG.215431"; transcript_id "MSTRG.215431.22"; exon_number "6";
chrY	StringTie	transcript	16600597	16644461	1000	-	.	gene_id "MSTRG.215431"; transcript_id "MSTRG.215431.23";
chrY	StringTie	exon	16600597	16601584	1000	-	.	gene_id "MSTRG.215431"; transcript_id "MSTRG.215431.23"; exon_number "1";
chrY	StringTie	exon	16605727	16605843	1000	-	.	gene_id "MSTRG.215431"; transcript_id "MSTRG.215431.23"; exon_number "2";
chrY	StringTie	exon	16619471	16619562	1000	-	.	gene_id "MSTRG.215431"; transcript_id "MSTRG.215431.23"; exon_number "3";
chrY	StringTie	exon	16628538	16628580	1000	-	.	gene_id "MSTRG.215431"; transcript_id "MSTRG.215431.23"; exon_number "4";
chrY	StringTie	exon	16633012	16633256	1000	-	.	gene_id "MSTRG.215431"; transcript_id "MSTRG.215431.23"; exon_number "5";
chrY	StringTie	exon	16638520	16638903	1000	-	.	gene_id "MSTRG.215431"; transcript_id "MSTRG.215431.23"; exon_number "6";
chrY	StringTie	exon	16644044	16644461	1000	-	.	gene_id "MSTRG.215431"; transcript_id "MSTRG.215431.23"; exon_number "7";
chrY	StringTie	transcript	16600601	16644524	1000	-	.	gene_id "MSTRG.215431"; transcript_id "MSTRG.215431.24";
chrY	StringTie	exon	16600601	16601584	1000	-	.	gene_id "MSTRG.215431"; transcript_id "MSTRG.215431.24"; exon_number "1";
chrY	StringTie	exon	16605727	16605843	1000	-	.	gene_id "MSTRG.215431"; transcript_id "MSTRG.215431.24"; exon_number "2";
chrY	StringTie	exon	16611146	16611219	1000	-	.	gene_id "MSTRG.215431"; transcript_id "MSTRG.215431.24"; exon_number "3";
chrY	StringTie	exon	16619471	16619562	1000	-	.	gene_id "MSTRG.215431"; transcript_id "MSTRG.215431.24"; exon_number "4";
chrY	StringTie	exon	16628538	16628580	1000	-	.	gene_id "MSTRG.215431"; transcript_id "MSTRG.215431.24"; exon_number "5";
chrY	StringTie	exon	16644044	16644524	1000	-	.	gene_id "MSTRG.215431"; transcript_id "MSTRG.215431.24"; exon_number "6";
chrY	StringTie	transcript	16600610	16644514	1000	-	.	gene_id "MSTRG.215431"; transcript_id "MSTRG.215431.25";
chrY	StringTie	exon	16600610	16601584	1000	-	.	gene_id "MSTRG.215431"; transcript_id "MSTRG.215431.25"; exon_number "1";
chrY	StringTie	exon	16605727	16605843	1000	-	.	gene_id "MSTRG.215431"; transcript_id "MSTRG.215431.25"; exon_number "2";
chrY	StringTie	exon	16619471	16619565	1000	-	.	gene_id "MSTRG.215431"; transcript_id "MSTRG.215431.25"; exon_number "3";
chrY	StringTie	exon	16628538	16628580	1000	-	.	gene_id "MSTRG.215431"; transcript_id "MSTRG.215431.25"; exon_number "4";
chrY	StringTie	exon	16633012	16633392	1000	-	.	gene_id "MSTRG.215431"; transcript_id "MSTRG.215431.25"; exon_number "5";
chrY	StringTie	exon	16640156	16640424	1000	-	.	gene_id "MSTRG.215431"; transcript_id "MSTRG.215431.25"; exon_number "6";
chrY	StringTie	exon	16644044	16644514	1000	-	.	gene_id "MSTRG.215431"; transcript_id "MSTRG.215431.25"; exon_number "7";
chrY	StringTie	transcript	16612814	16644656	1000	-	.	gene_id "MSTRG.215431"; transcript_id "MSTRG.215431.26";
chrY	StringTie	exon	16612814	16615916	1000	-	.	gene_id "MSTRG.215431"; transcript_id "MSTRG.215431.26"; exon_number "1";
chrY	StringTie	exon	16619471	16619562	1000	-	.	gene_id "MSTRG.215431"; transcript_id "MSTRG.215431.26"; exon_number "2";
chrY	StringTie	exon	16628538	16628580	1000	-	.	gene_id "MSTRG.215431"; transcript_id "MSTRG.215431.26"; exon_number "3";
chrY	StringTie	exon	16644044	16644656	1000	-	.	gene_id "MSTRG.215431"; transcript_id "MSTRG.215431.26"; exon_number "4";
chrY	StringTie	transcript	16613906	16644526	1000	-	.	gene_id "MSTRG.215431"; transcript_id "MSTRG.215431.27";
chrY	StringTie	exon	16613906	16615822	1000	-	.	gene_id "MSTRG.215431"; transcript_id "MSTRG.215431.27"; exon_number "1";
chrY	StringTie	exon	16619471	16619565	1000	-	.	gene_id "MSTRG.215431"; transcript_id "MSTRG.215431.27"; exon_number "2";
chrY	StringTie	exon	16628538	16628580	1000	-	.	gene_id "MSTRG.215431"; transcript_id "MSTRG.215431.27"; exon_number "3";
chrY	StringTie	exon	16644044	16644526	1000	-	.	gene_id "MSTRG.215431"; transcript_id "MSTRG.215431.27"; exon_number "4";
chrY	StringTie	transcript	16613906	16644514	1000	-	.	gene_id "MSTRG.215431"; transcript_id "MSTRG.215431.28";
chrY	StringTie	exon	16613906	16615916	1000	-	.	gene_id "MSTRG.215431"; transcript_id "MSTRG.215431.28"; exon_number "1";
chrY	StringTie	exon	16619471	16619565	1000	-	.	gene_id "MSTRG.215431"; transcript_id "MSTRG.215431.28"; exon_number "2";
chrY	StringTie	exon	16628538	16628580	1000	-	.	gene_id "MSTRG.215431"; transcript_id "MSTRG.215431.28"; exon_number "3";
chrY	StringTie	exon	16644044	16644514	1000	-	.	gene_id "MSTRG.215431"; transcript_id "MSTRG.215431.28"; exon_number "4";
chrY	StringTie	transcript	16614779	16644404	1000	-	.	gene_id "MSTRG.215431"; transcript_id "MSTRG.215431.29";
chrY	StringTie	exon	16614779	16615789	1000	-	.	gene_id "MSTRG.215431"; transcript_id "MSTRG.215431.29"; exon_number "1";
chrY	StringTie	exon	16628538	16628580	1000	-	.	gene_id "MSTRG.215431"; transcript_id "MSTRG.215431.29"; exon_number "2";
chrY	StringTie	exon	16644044	16644404	1000	-	.	gene_id "MSTRG.215431"; transcript_id "MSTRG.215431.29"; exon_number "3";
chrY	StringTie	transcript	16599512	16644546	1000	-	.	gene_id "MSTRG.215431"; transcript_id "MSTRG.215431.3";
chrY	StringTie	exon	16599512	16601584	1000	-	.	gene_id "MSTRG.215431"; transcript_id "MSTRG.215431.3"; exon_number "1";
chrY	StringTie	exon	16605727	16605843	1000	-	.	gene_id "MSTRG.215431"; transcript_id "MSTRG.215431.3"; exon_number "2";
chrY	StringTie	exon	16628538	16628580	1000	-	.	gene_id "MSTRG.215431"; transcript_id "MSTRG.215431.3"; exon_number "3";
chrY	StringTie	exon	16633012	16633256	1000	-	.	gene_id "MSTRG.215431"; transcript_id "MSTRG.215431.3"; exon_number "4";
chrY	StringTie	exon	16644044	16644546	1000	-	.	gene_id "MSTRG.215431"; transcript_id "MSTRG.215431.3"; exon_number "5";
chrY	StringTie	transcript	16616043	16644394	1000	-	.	gene_id "MSTRG.215431"; transcript_id "MSTRG.215431.30";
chrY	StringTie	exon	16616043	16616060	1000	-	.	gene_id "MSTRG.215431"; transcript_id "MSTRG.215431.30"; exon_number "1";
chrY	StringTie	exon	16619471	16619562	1000	-	.	gene_id "MSTRG.215431"; transcript_id "MSTRG.215431.30"; exon_number "2";
chrY	StringTie	exon	16628538	16628580	1000	-	.	gene_id "MSTRG.215431"; transcript_id "MSTRG.215431.30"; exon_number "3";
chrY	StringTie	exon	16644044	16644394	1000	-	.	gene_id "MSTRG.215431"; transcript_id "MSTRG.215431.30"; exon_number "4";
chrY	StringTie	transcript	16626911	16644539	1000	-	.	gene_id "MSTRG.215431"; transcript_id "MSTRG.215431.31";
chrY	StringTie	exon	16626911	16628580	1000	-	.	gene_id "MSTRG.215431"; transcript_id "MSTRG.215431.31"; exon_number "1";
chrY	StringTie	exon	16638520	16638903	1000	-	.	gene_id "MSTRG.215431"; transcript_id "MSTRG.215431.31"; exon_number "2";
chrY	StringTie	exon	16644044	16644539	1000	-	.	gene_id "MSTRG.215431"; transcript_id "MSTRG.215431.31"; exon_number "3";
chrY	StringTie	transcript	16627127	16644482	1000	-	.	gene_id "MSTRG.215431"; transcript_id "MSTRG.215431.32";
chrY	StringTie	exon	16627127	16627305	1000	-	.	gene_id "MSTRG.215431"; transcript_id "MSTRG.215431.32"; exon_number "1";
chrY	StringTie	exon	16628538	16628580	1000	-	.	gene_id "MSTRG.215431"; transcript_id "MSTRG.215431.32"; exon_number "2";
chrY	StringTie	exon	16644044	16644482	1000	-	.	gene_id "MSTRG.215431"; transcript_id "MSTRG.215431.32"; exon_number "3";
chrY	StringTie	transcript	16631721	16644546	1000	-	.	gene_id "MSTRG.215431"; transcript_id "MSTRG.215431.33";
chrY	StringTie	exon	16631721	16638903	1000	-	.	gene_id "MSTRG.215431"; transcript_id "MSTRG.215431.33"; exon_number "1";
chrY	StringTie	exon	16639229	16644546	1000	-	.	gene_id "MSTRG.215431"; transcript_id "MSTRG.215431.33"; exon_number "2";
chrY	StringTie	transcript	16631722	16644526	1000	-	.	gene_id "MSTRG.215431"; transcript_id "MSTRG.215431.34";
chrY	StringTie	exon	16631722	16638903	1000	-	.	gene_id "MSTRG.215431"; transcript_id "MSTRG.215431.34"; exon_number "1";
chrY	StringTie	exon	16640156	16640424	1000	-	.	gene_id "MSTRG.215431"; transcript_id "MSTRG.215431.34"; exon_number "2";
chrY	StringTie	exon	16644044	16644526	1000	-	.	gene_id "MSTRG.215431"; transcript_id "MSTRG.215431.34"; exon_number "3";
chrY	StringTie	transcript	16632475	16639874	1000	-	.	gene_id "MSTRG.215431"; transcript_id "MSTRG.215431.35";
chrY	StringTie	exon	16632475	16638903	1000	-	.	gene_id "MSTRG.215431"; transcript_id "MSTRG.215431.35"; exon_number "1";
chrY	StringTie	exon	16639229	16639373	1000	-	.	gene_id "MSTRG.215431"; transcript_id "MSTRG.215431.35"; exon_number "2";
chrY	StringTie	exon	16639479	16639874	1000	-	.	gene_id "MSTRG.215431"; transcript_id "MSTRG.215431.35"; exon_number "3";
chrY	StringTie	transcript	16638097	16639876	1000	-	.	gene_id "MSTRG.215431"; transcript_id "MSTRG.215431.36";
chrY	StringTie	exon	16638097	16639373	1000	-	.	gene_id "MSTRG.215431"; transcript_id "MSTRG.215431.36"; exon_number "1";
chrY	StringTie	exon	16639479	16639876	1000	-	.	gene_id "MSTRG.215431"; transcript_id "MSTRG.215431.36"; exon_number "2";
chrY	StringTie	transcript	16599519	16644907	1000	-	.	gene_id "MSTRG.215431"; transcript_id "MSTRG.215431.4";
chrY	StringTie	exon	16599519	16601584	1000	-	.	gene_id "MSTRG.215431"; transcript_id "MSTRG.215431.4"; exon_number "1";
chrY	StringTie	exon	16605727	16605843	1000	-	.	gene_id "MSTRG.215431"; transcript_id "MSTRG.215431.4"; exon_number "2";
chrY	StringTie	exon	16619471	16619565	1000	-	.	gene_id "MSTRG.215431"; transcript_id "MSTRG.215431.4"; exon_number "3";
chrY	StringTie	exon	16628538	16628580	1000	-	.	gene_id "MSTRG.215431"; transcript_id "MSTRG.215431.4"; exon_number "4";
chrY	StringTie	exon	16644044	16644907	1000	-	.	gene_id "MSTRG.215431"; transcript_id "MSTRG.215431.4"; exon_number "5";
chrY	StringTie	transcript	16599541	16644907	1000	-	.	gene_id "MSTRG.215431"; transcript_id "MSTRG.215431.5";
chrY	StringTie	exon	16599541	16601584	1000	-	.	gene_id "MSTRG.215431"; transcript_id "MSTRG.215431.5"; exon_number "1";
chrY	StringTie	exon	16605727	16605843	1000	-	.	gene_id "MSTRG.215431"; transcript_id "MSTRG.215431.5"; exon_number "2";
chrY	StringTie	exon	16628538	16628580	1000	-	.	gene_id "MSTRG.215431"; transcript_id "MSTRG.215431.5"; exon_number "3";
chrY	StringTie	exon	16633012	16640424	1000	-	.	gene_id "MSTRG.215431"; transcript_id "MSTRG.215431.5"; exon_number "4";
chrY	StringTie	exon	16644044	16644907	1000	-	.	gene_id "MSTRG.215431"; transcript_id "MSTRG.215431.5"; exon_number "5";
chrY	StringTie	transcript	16599544	16644535	1000	-	.	gene_id "MSTRG.215431"; transcript_id "MSTRG.215431.6";
chrY	StringTie	exon	16599544	16601584	1000	-	.	gene_id "MSTRG.215431"; transcript_id "MSTRG.215431.6"; exon_number "1";
chrY	StringTie	exon	16605727	16605843	1000	-	.	gene_id "MSTRG.215431"; transcript_id "MSTRG.215431.6"; exon_number "2";
chrY	StringTie	exon	16607825	16607947	1000	-	.	gene_id "MSTRG.215431"; transcript_id "MSTRG.215431.6"; exon_number "3";
chrY	StringTie	exon	16619471	16619565	1000	-	.	gene_id "MSTRG.215431"; transcript_id "MSTRG.215431.6"; exon_number "4";
chrY	StringTie	exon	16628538	16628580	1000	-	.	gene_id "MSTRG.215431"; transcript_id "MSTRG.215431.6"; exon_number "5";
chrY	StringTie	exon	16633012	16633256	1000	-	.	gene_id "MSTRG.215431"; transcript_id "MSTRG.215431.6"; exon_number "6";
chrY	StringTie	exon	16644044	16644535	1000	-	.	gene_id "MSTRG.215431"; transcript_id "MSTRG.215431.6"; exon_number "7";
chrY	StringTie	transcript	16599545	16644656	1000	-	.	gene_id "MSTRG.215431"; transcript_id "MSTRG.215431.7";
chrY	StringTie	exon	16599545	16601584	1000	-	.	gene_id "MSTRG.215431"; transcript_id "MSTRG.215431.7"; exon_number "1";
chrY	StringTie	exon	16605727	16605843	1000	-	.	gene_id "MSTRG.215431"; transcript_id "MSTRG.215431.7"; exon_number "2";
chrY	StringTie	exon	16619471	16619562	1000	-	.	gene_id "MSTRG.215431"; transcript_id "MSTRG.215431.7"; exon_number "3";
chrY	StringTie	exon	16628538	16628580	1000	-	.	gene_id "MSTRG.215431"; transcript_id "MSTRG.215431.7"; exon_number "4";
chrY	StringTie	exon	16633012	16638903	1000	-	.	gene_id "MSTRG.215431"; transcript_id "MSTRG.215431.7"; exon_number "5";
chrY	StringTie	exon	16644044	16644656	1000	-	.	gene_id "MSTRG.215431"; transcript_id "MSTRG.215431.7"; exon_number "6";
chrY	StringTie	transcript	16599555	16644545	1000	-	.	gene_id "MSTRG.215431"; transcript_id "MSTRG.215431.8";
chrY	StringTie	exon	16599555	16601584	1000	-	.	gene_id "MSTRG.215431"; transcript_id "MSTRG.215431.8"; exon_number "1";
chrY	StringTie	exon	16605727	16605843	1000	-	.	gene_id "MSTRG.215431"; transcript_id "MSTRG.215431.8"; exon_number "2";
chrY	StringTie	exon	16607825	16607947	1000	-	.	gene_id "MSTRG.215431"; transcript_id "MSTRG.215431.8"; exon_number "3";
chrY	StringTie	exon	16619471	16619562	1000	-	.	gene_id "MSTRG.215431"; transcript_id "MSTRG.215431.8"; exon_number "4";
chrY	StringTie	exon	16628538	16628580	1000	-	.	gene_id "MSTRG.215431"; transcript_id "MSTRG.215431.8"; exon_number "5";
chrY	StringTie	exon	16644044	16644545	1000	-	.	gene_id "MSTRG.215431"; transcript_id "MSTRG.215431.8"; exon_number "6";
chrY	StringTie	transcript	16599639	16644527	1000	-	.	gene_id "MSTRG.215431"; transcript_id "MSTRG.215431.9";
chrY	StringTie	exon	16599639	16601584	1000	-	.	gene_id "MSTRG.215431"; transcript_id "MSTRG.215431.9"; exon_number "1";
chrY	StringTie	exon	16605727	16605843	1000	-	.	gene_id "MSTRG.215431"; transcript_id "MSTRG.215431.9"; exon_number "2";
chrY	StringTie	exon	16619471	16619565	1000	-	.	gene_id "MSTRG.215431"; transcript_id "MSTRG.215431.9"; exon_number "3";
chrY	StringTie	exon	16628538	16628580	1000	-	.	gene_id "MSTRG.215431"; transcript_id "MSTRG.215431.9"; exon_number "4";
chrY	StringTie	exon	16633012	16638903	1000	-	.	gene_id "MSTRG.215431"; transcript_id "MSTRG.215431.9"; exon_number "5";
chrY	StringTie	exon	16644044	16644527	1000	-	.	gene_id "MSTRG.215431"; transcript_id "MSTRG.215431.9"; exon_number "6";
chrY	StringTie	transcript	16709399	16710852	1000	-	.	gene_id "MSTRG.215432"; transcript_id "MSTRG.215432.1";
chrY	StringTie	exon	16709399	16710852	1000	-	.	gene_id "MSTRG.215432"; transcript_id "MSTRG.215432.1"; exon_number "1";
chrY	StringTie	transcript	16779577	16779962	1000	.	.	gene_id "MSTRG.215433"; transcript_id "MSTRG.215433.1";
chrY	StringTie	exon	16779577	16779962	1000	.	.	gene_id "MSTRG.215433"; transcript_id "MSTRG.215433.1"; exon_number "1";
chrY	StringTie	transcript	16802411	16805406	1000	-	.	gene_id "MSTRG.215434"; transcript_id "MSTRG.215434.1";
chrY	StringTie	exon	16802411	16805406	1000	-	.	gene_id "MSTRG.215434"; transcript_id "MSTRG.215434.1"; exon_number "1";
chrY	StringTie	transcript	16811344	16811612	1000	.	.	gene_id "MSTRG.215435"; transcript_id "MSTRG.215435.1";
chrY	StringTie	exon	16811344	16811612	1000	.	.	gene_id "MSTRG.215435"; transcript_id "MSTRG.215435.1"; exon_number "1";
chrY	StringTie	transcript	16816259	16816478	1000	.	.	gene_id "MSTRG.215436"; transcript_id "MSTRG.215436.1";
chrY	StringTie	exon	16816259	16816478	1000	.	.	gene_id "MSTRG.215436"; transcript_id "MSTRG.215436.1"; exon_number "1";
chrY	StringTie	transcript	16818225	16818923	1000	.	.	gene_id "MSTRG.215437"; transcript_id "MSTRG.215437.1";
chrY	StringTie	exon	16818225	16818923	1000	.	.	gene_id "MSTRG.215437"; transcript_id "MSTRG.215437.1"; exon_number "1";
chrY	StringTie	transcript	16825483	16918214	1000	+	.	gene_id "MSTRG.215438"; transcript_id "MSTRG.215438.1";
chrY	StringTie	exon	16825483	16832098	1000	+	.	gene_id "MSTRG.215438"; transcript_id "MSTRG.215438.1"; exon_number "1";
chrY	StringTie	exon	16850870	16850969	1000	+	.	gene_id "MSTRG.215438"; transcript_id "MSTRG.215438.1"; exon_number "2";
chrY	StringTie	exon	16862264	16862389	1000	+	.	gene_id "MSTRG.215438"; transcript_id "MSTRG.215438.1"; exon_number "3";
chrY	StringTie	exon	16863433	16918214	1000	+	.	gene_id "MSTRG.215438"; transcript_id "MSTRG.215438.1"; exon_number "4";
chrY	StringTie	transcript	16900649	16916993	1000	+	.	gene_id "MSTRG.215438"; transcript_id "MSTRG.215438.10";
chrY	StringTie	exon	16900649	16900829	1000	+	.	gene_id "MSTRG.215438"; transcript_id "MSTRG.215438.10"; exon_number "1";
chrY	StringTie	exon	16916868	16916993	1000	+	.	gene_id "MSTRG.215438"; transcript_id "MSTRG.215438.10"; exon_number "2";
chrY	StringTie	transcript	16831208	16868460	1000	+	.	gene_id "MSTRG.215438"; transcript_id "MSTRG.215438.2";
chrY	StringTie	exon	16831208	16832098	1000	+	.	gene_id "MSTRG.215438"; transcript_id "MSTRG.215438.2"; exon_number "1";
chrY	StringTie	exon	16850870	16850969	1000	+	.	gene_id "MSTRG.215438"; transcript_id "MSTRG.215438.2"; exon_number "2";
chrY	StringTie	exon	16862264	16862389	1000	+	.	gene_id "MSTRG.215438"; transcript_id "MSTRG.215438.2"; exon_number "3";
chrY	StringTie	exon	16863275	16868460	1000	+	.	gene_id "MSTRG.215438"; transcript_id "MSTRG.215438.2"; exon_number "4";
chrY	StringTie	transcript	16831317	16873265	1000	+	.	gene_id "MSTRG.215438"; transcript_id "MSTRG.215438.3";
chrY	StringTie	exon	16831317	16832098	1000	+	.	gene_id "MSTRG.215438"; transcript_id "MSTRG.215438.3"; exon_number "1";
chrY	StringTie	exon	16850870	16850969	1000	+	.	gene_id "MSTRG.215438"; transcript_id "MSTRG.215438.3"; exon_number "2";
chrY	StringTie	exon	16862264	16862389	1000	+	.	gene_id "MSTRG.215438"; transcript_id "MSTRG.215438.3"; exon_number "3";
chrY	StringTie	exon	16870278	16870336	1000	+	.	gene_id "MSTRG.215438"; transcript_id "MSTRG.215438.3"; exon_number "4";
chrY	StringTie	exon	16873119	16873265	1000	+	.	gene_id "MSTRG.215438"; transcript_id "MSTRG.215438.3"; exon_number "5";
chrY	StringTie	transcript	16831423	16864782	1000	+	.	gene_id "MSTRG.215438"; transcript_id "MSTRG.215438.4";
chrY	StringTie	exon	16831423	16831861	1000	+	.	gene_id "MSTRG.215438"; transcript_id "MSTRG.215438.4"; exon_number "1";
chrY	StringTie	exon	16850870	16850969	1000	+	.	gene_id "MSTRG.215438"; transcript_id "MSTRG.215438.4"; exon_number "2";
chrY	StringTie	exon	16862264	16862389	1000	+	.	gene_id "MSTRG.215438"; transcript_id "MSTRG.215438.4"; exon_number "3";
chrY	StringTie	exon	16863275	16864782	1000	+	.	gene_id "MSTRG.215438"; transcript_id "MSTRG.215438.4"; exon_number "4";
chrY	StringTie	transcript	16831496	16864770	1000	+	.	gene_id "MSTRG.215438"; transcript_id "MSTRG.215438.5";
chrY	StringTie	exon	16831496	16832098	1000	+	.	gene_id "MSTRG.215438"; transcript_id "MSTRG.215438.5"; exon_number "1";
chrY	StringTie	exon	16837454	16837822	1000	+	.	gene_id "MSTRG.215438"; transcript_id "MSTRG.215438.5"; exon_number "2";
chrY	StringTie	exon	16850870	16850969	1000	+	.	gene_id "MSTRG.215438"; transcript_id "MSTRG.215438.5"; exon_number "3";
chrY	StringTie	exon	16862264	16862389	1000	+	.	gene_id "MSTRG.215438"; transcript_id "MSTRG.215438.5"; exon_number "4";
chrY	StringTie	exon	16863275	16864770	1000	+	.	gene_id "MSTRG.215438"; transcript_id "MSTRG.215438.5"; exon_number "5";
chrY	StringTie	transcript	16831609	16876423	1000	+	.	gene_id "MSTRG.215438"; transcript_id "MSTRG.215438.6";
chrY	StringTie	exon	16831609	16831861	1000	+	.	gene_id "MSTRG.215438"; transcript_id "MSTRG.215438.6"; exon_number "1";
chrY	StringTie	exon	16850870	16850969	1000	+	.	gene_id "MSTRG.215438"; transcript_id "MSTRG.215438.6"; exon_number "2";
chrY	StringTie	exon	16862264	16862389	1000	+	.	gene_id "MSTRG.215438"; transcript_id "MSTRG.215438.6"; exon_number "3";
chrY	StringTie	exon	16863433	16876423	1000	+	.	gene_id "MSTRG.215438"; transcript_id "MSTRG.215438.6"; exon_number "4";
chrY	StringTie	transcript	16831636	16864788	1000	+	.	gene_id "MSTRG.215438"; transcript_id "MSTRG.215438.7";
chrY	StringTie	exon	16831636	16832098	1000	+	.	gene_id "MSTRG.215438"; transcript_id "MSTRG.215438.7"; exon_number "1";
chrY	StringTie	exon	16837454	16837822	1000	+	.	gene_id "MSTRG.215438"; transcript_id "MSTRG.215438.7"; exon_number "2";
chrY	StringTie	exon	16850870	16850969	1000	+	.	gene_id "MSTRG.215438"; transcript_id "MSTRG.215438.7"; exon_number "3";
chrY	StringTie	exon	16862264	16862389	1000	+	.	gene_id "MSTRG.215438"; transcript_id "MSTRG.215438.7"; exon_number "4";
chrY	StringTie	exon	16863433	16864788	1000	+	.	gene_id "MSTRG.215438"; transcript_id "MSTRG.215438.7"; exon_number "5";
chrY	StringTie	transcript	16831636	16870293	1000	+	.	gene_id "MSTRG.215438"; transcript_id "MSTRG.215438.8";
chrY	StringTie	exon	16831636	16832098	1000	+	.	gene_id "MSTRG.215438"; transcript_id "MSTRG.215438.8"; exon_number "1";
chrY	StringTie	exon	16837454	16837822	1000	+	.	gene_id "MSTRG.215438"; transcript_id "MSTRG.215438.8"; exon_number "2";
chrY	StringTie	exon	16850870	16850969	1000	+	.	gene_id "MSTRG.215438"; transcript_id "MSTRG.215438.8"; exon_number "3";
chrY	StringTie	exon	16862264	16862389	1000	+	.	gene_id "MSTRG.215438"; transcript_id "MSTRG.215438.8"; exon_number "4";
chrY	StringTie	exon	16870278	16870293	1000	+	.	gene_id "MSTRG.215438"; transcript_id "MSTRG.215438.8"; exon_number "5";
chrY	StringTie	transcript	16831803	16864781	1000	+	.	gene_id "MSTRG.215438"; transcript_id "MSTRG.215438.9";
chrY	StringTie	exon	16831803	16831861	1000	+	.	gene_id "MSTRG.215438"; transcript_id "MSTRG.215438.9"; exon_number "1";
chrY	StringTie	exon	16831966	16832098	1000	+	.	gene_id "MSTRG.215438"; transcript_id "MSTRG.215438.9"; exon_number "2";
chrY	StringTie	exon	16850870	16850969	1000	+	.	gene_id "MSTRG.215438"; transcript_id "MSTRG.215438.9"; exon_number "3";
chrY	StringTie	exon	16862264	16862389	1000	+	.	gene_id "MSTRG.215438"; transcript_id "MSTRG.215438.9"; exon_number "4";
chrY	StringTie	exon	16863433	16864781	1000	+	.	gene_id "MSTRG.215438"; transcript_id "MSTRG.215438.9"; exon_number "5";
chrY	StringTie	transcript	16926204	16927181	1000	.	.	gene_id "MSTRG.215439"; transcript_id "MSTRG.215439.1";
chrY	StringTie	exon	16926204	16927181	1000	.	.	gene_id "MSTRG.215439"; transcript_id "MSTRG.215439.1"; exon_number "1";
chr10	StringTie	transcript	47077281	47080798	1000	.	.	gene_id "MSTRG.21544"; transcript_id "MSTRG.21544.1";
chr10	StringTie	exon	47077281	47080798	1000	.	.	gene_id "MSTRG.21544"; transcript_id "MSTRG.21544.1"; exon_number "1";
chrY	StringTie	transcript	16927510	16934611	1000	.	.	gene_id "MSTRG.215440"; transcript_id "MSTRG.215440.1";
chrY	StringTie	exon	16927510	16934611	1000	.	.	gene_id "MSTRG.215440"; transcript_id "MSTRG.215440.1"; exon_number "1";
chrY	StringTie	transcript	16934997	16935254	1000	.	.	gene_id "MSTRG.215441"; transcript_id "MSTRG.215441.1";
chrY	StringTie	exon	16934997	16935254	1000	.	.	gene_id "MSTRG.215441"; transcript_id "MSTRG.215441.1"; exon_number "1";
chrY	StringTie	transcript	16937523	16982375	1000	+	.	gene_id "MSTRG.215442"; transcript_id "MSTRG.215442.1";
chrY	StringTie	exon	16937523	16937572	1000	+	.	gene_id "MSTRG.215442"; transcript_id "MSTRG.215442.1"; exon_number "1";
chrY	StringTie	exon	16958860	16958911	1000	+	.	gene_id "MSTRG.215442"; transcript_id "MSTRG.215442.1"; exon_number "2";
chrY	StringTie	exon	16977194	16982375	1000	+	.	gene_id "MSTRG.215442"; transcript_id "MSTRG.215442.1"; exon_number "3";
chrY	StringTie	transcript	16958764	16980300	1000	+	.	gene_id "MSTRG.215442"; transcript_id "MSTRG.215442.2";
chrY	StringTie	exon	16958764	16958975	1000	+	.	gene_id "MSTRG.215442"; transcript_id "MSTRG.215442.2"; exon_number "1";
chrY	StringTie	exon	16977194	16980300	1000	+	.	gene_id "MSTRG.215442"; transcript_id "MSTRG.215442.2"; exon_number "2";
chrY	StringTie	transcript	16983255	16993359	1000	+	.	gene_id "MSTRG.215443"; transcript_id "MSTRG.215443.1";
chrY	StringTie	exon	16983255	16993359	1000	+	.	gene_id "MSTRG.215443"; transcript_id "MSTRG.215443.1"; exon_number "1";
chrY	StringTie	transcript	16983874	16993326	1000	+	.	gene_id "MSTRG.215443"; transcript_id "MSTRG.215443.2";
chrY	StringTie	exon	16983874	16984250	1000	+	.	gene_id "MSTRG.215443"; transcript_id "MSTRG.215443.2"; exon_number "1";
chrY	StringTie	exon	16991287	16993326	1000	+	.	gene_id "MSTRG.215443"; transcript_id "MSTRG.215443.2"; exon_number "2";
chrY	StringTie	transcript	16984192	16993290	1000	+	.	gene_id "MSTRG.215443"; transcript_id "MSTRG.215443.3";
chrY	StringTie	exon	16984192	16984250	1000	+	.	gene_id "MSTRG.215443"; transcript_id "MSTRG.215443.3"; exon_number "1";
chrY	StringTie	exon	16992986	16993290	1000	+	.	gene_id "MSTRG.215443"; transcript_id "MSTRG.215443.3"; exon_number "2";
chrY	StringTie	transcript	17001012	17003348	1000	+	.	gene_id "MSTRG.215444"; transcript_id "MSTRG.215444.1";
chrY	StringTie	exon	17001012	17003348	1000	+	.	gene_id "MSTRG.215444"; transcript_id "MSTRG.215444.1"; exon_number "1";
chrY	StringTie	transcript	17011275	17011501	1000	.	.	gene_id "MSTRG.215445"; transcript_id "MSTRG.215445.1";
chrY	StringTie	exon	17011275	17011501	1000	.	.	gene_id "MSTRG.215445"; transcript_id "MSTRG.215445.1"; exon_number "1";
chrY	StringTie	transcript	17013700	17014499	1000	.	.	gene_id "MSTRG.215446"; transcript_id "MSTRG.215446.1";
chrY	StringTie	exon	17013700	17014499	1000	.	.	gene_id "MSTRG.215446"; transcript_id "MSTRG.215446.1"; exon_number "1";
chrY	StringTie	transcript	17018704	17018983	1000	+	.	gene_id "MSTRG.215447"; transcript_id "MSTRG.215447.1";
chrY	StringTie	exon	17018704	17018983	1000	+	.	gene_id "MSTRG.215447"; transcript_id "MSTRG.215447.1"; exon_number "1";
chrY	StringTie	transcript	17024264	17045211	1000	-	.	gene_id "MSTRG.215448"; transcript_id "MSTRG.215448.1";
chrY	StringTie	exon	17024264	17026032	1000	-	.	gene_id "MSTRG.215448"; transcript_id "MSTRG.215448.1"; exon_number "1";
chrY	StringTie	exon	17036313	17036386	1000	-	.	gene_id "MSTRG.215448"; transcript_id "MSTRG.215448.1"; exon_number "2";
chrY	StringTie	exon	17044122	17045211	1000	-	.	gene_id "MSTRG.215448"; transcript_id "MSTRG.215448.1"; exon_number "3";
chrY	StringTie	transcript	17036966	17044760	1000	-	.	gene_id "MSTRG.215448"; transcript_id "MSTRG.215448.2";
chrY	StringTie	exon	17036966	17037010	1000	-	.	gene_id "MSTRG.215448"; transcript_id "MSTRG.215448.2"; exon_number "1";
chrY	StringTie	exon	17044122	17044760	1000	-	.	gene_id "MSTRG.215448"; transcript_id "MSTRG.215448.2"; exon_number "2";
chrY	StringTie	transcript	17046464	17047000	1000	.	.	gene_id "MSTRG.215449"; transcript_id "MSTRG.215449.1";
chrY	StringTie	exon	17046464	17047000	1000	.	.	gene_id "MSTRG.215449"; transcript_id "MSTRG.215449.1"; exon_number "1";
chr10	StringTie	transcript	47082563	47082993	1000	.	.	gene_id "MSTRG.21545"; transcript_id "MSTRG.21545.1";
chr10	StringTie	exon	47082563	47082993	1000	.	.	gene_id "MSTRG.21545"; transcript_id "MSTRG.21545.1"; exon_number "1";
chrY	StringTie	transcript	17048437	17048742	1000	.	.	gene_id "MSTRG.215450"; transcript_id "MSTRG.215450.1";
chrY	StringTie	exon	17048437	17048742	1000	.	.	gene_id "MSTRG.215450"; transcript_id "MSTRG.215450.1"; exon_number "1";
chrY	StringTie	transcript	17057929	17058209	1000	.	.	gene_id "MSTRG.215451"; transcript_id "MSTRG.215451.1";
chrY	StringTie	exon	17057929	17058209	1000	.	.	gene_id "MSTRG.215451"; transcript_id "MSTRG.215451.1"; exon_number "1";
chrY	StringTie	transcript	17060784	17062714	1000	-	.	gene_id "MSTRG.215452"; transcript_id "MSTRG.215452.1";
chrY	StringTie	exon	17060784	17062714	1000	-	.	gene_id "MSTRG.215452"; transcript_id "MSTRG.215452.1"; exon_number "1";
chrY	StringTie	transcript	17063116	17065792	1000	.	.	gene_id "MSTRG.215453"; transcript_id "MSTRG.215453.1";
chrY	StringTie	exon	17063116	17065792	1000	.	.	gene_id "MSTRG.215453"; transcript_id "MSTRG.215453.1"; exon_number "1";
chrY	StringTie	transcript	17071249	17072206	1000	+	.	gene_id "MSTRG.215454"; transcript_id "MSTRG.215454.1";
chrY	StringTie	exon	17071249	17072206	1000	+	.	gene_id "MSTRG.215454"; transcript_id "MSTRG.215454.1"; exon_number "1";
chrY	StringTie	transcript	17075447	17075969	1000	+	.	gene_id "MSTRG.215455"; transcript_id "MSTRG.215455.1";
chrY	StringTie	exon	17075447	17075969	1000	+	.	gene_id "MSTRG.215455"; transcript_id "MSTRG.215455.1"; exon_number "1";
chrY	StringTie	transcript	17077524	17077840	1000	+	.	gene_id "MSTRG.215456"; transcript_id "MSTRG.215456.1";
chrY	StringTie	exon	17077524	17077840	1000	+	.	gene_id "MSTRG.215456"; transcript_id "MSTRG.215456.1"; exon_number "1";
chrY	StringTie	transcript	17091456	17091689	1000	.	.	gene_id "MSTRG.215457"; transcript_id "MSTRG.215457.1";
chrY	StringTie	exon	17091456	17091689	1000	.	.	gene_id "MSTRG.215457"; transcript_id "MSTRG.215457.1"; exon_number "1";
chrY	StringTie	transcript	17101688	17130849	1000	+	.	gene_id "MSTRG.215458"; transcript_id "MSTRG.215458.1";
chrY	StringTie	exon	17101688	17101765	1000	+	.	gene_id "MSTRG.215458"; transcript_id "MSTRG.215458.1"; exon_number "1";
chrY	StringTie	exon	17106000	17106116	1000	+	.	gene_id "MSTRG.215458"; transcript_id "MSTRG.215458.1"; exon_number "2";
chrY	StringTie	exon	17107426	17107503	1000	+	.	gene_id "MSTRG.215458"; transcript_id "MSTRG.215458.1"; exon_number "3";
chrY	StringTie	exon	17129388	17130849	1000	+	.	gene_id "MSTRG.215458"; transcript_id "MSTRG.215458.1"; exon_number "4";
chrY	StringTie	transcript	17138216	17139211	1000	.	.	gene_id "MSTRG.215459"; transcript_id "MSTRG.215459.1";
chrY	StringTie	exon	17138216	17139211	1000	.	.	gene_id "MSTRG.215459"; transcript_id "MSTRG.215459.1"; exon_number "1";
chr10	StringTie	transcript	47085133	47085625	1000	.	.	gene_id "MSTRG.21546"; transcript_id "MSTRG.21546.1";
chr10	StringTie	exon	47085133	47085625	1000	.	.	gene_id "MSTRG.21546"; transcript_id "MSTRG.21546.1"; exon_number "1";
chrY	StringTie	transcript	17152066	17152266	1000	.	.	gene_id "MSTRG.215460"; transcript_id "MSTRG.215460.1";
chrY	StringTie	exon	17152066	17152266	1000	.	.	gene_id "MSTRG.215460"; transcript_id "MSTRG.215460.1"; exon_number "1";
chrY	StringTie	transcript	17158437	17158643	1000	.	.	gene_id "MSTRG.215461"; transcript_id "MSTRG.215461.1";
chrY	StringTie	exon	17158437	17158643	1000	.	.	gene_id "MSTRG.215461"; transcript_id "MSTRG.215461.1"; exon_number "1";
chrY	StringTie	transcript	17184614	17184931	1000	+	.	gene_id "MSTRG.215462"; transcript_id "MSTRG.215462.1";
chrY	StringTie	exon	17184614	17184931	1000	+	.	gene_id "MSTRG.215462"; transcript_id "MSTRG.215462.1"; exon_number "1";
chrY	StringTie	transcript	17185920	17186131	1000	.	.	gene_id "MSTRG.215463"; transcript_id "MSTRG.215463.1";
chrY	StringTie	exon	17185920	17186131	1000	.	.	gene_id "MSTRG.215463"; transcript_id "MSTRG.215463.1"; exon_number "1";
chrY	StringTie	transcript	17192826	17193652	1000	+	.	gene_id "MSTRG.215464"; transcript_id "ENST00000451854"; gene_name "SURF6P1"; ref_gene_id "ENSG00000228518";
chrY	StringTie	exon	17192826	17193652	1000	+	.	gene_id "MSTRG.215464"; transcript_id "ENST00000451854"; exon_number "1"; gene_name "SURF6P1"; ref_gene_id "ENSG00000228518";
chrY	StringTie	transcript	17218300	17218521	1000	.	.	gene_id "MSTRG.215465"; transcript_id "MSTRG.215465.1";
chrY	StringTie	exon	17218300	17218521	1000	.	.	gene_id "MSTRG.215465"; transcript_id "MSTRG.215465.1"; exon_number "1";
chrY	StringTie	transcript	17227891	17228646	1000	+	.	gene_id "MSTRG.215466"; transcript_id "MSTRG.215466.1";
chrY	StringTie	exon	17227891	17228646	1000	+	.	gene_id "MSTRG.215466"; transcript_id "MSTRG.215466.1"; exon_number "1";
chrY	StringTie	transcript	17234969	17237419	1000	.	.	gene_id "MSTRG.215467"; transcript_id "MSTRG.215467.1";
chrY	StringTie	exon	17234969	17237419	1000	.	.	gene_id "MSTRG.215467"; transcript_id "MSTRG.215467.1"; exon_number "1";
chrY	StringTie	transcript	17281937	17282704	1000	+	.	gene_id "MSTRG.215468"; transcript_id "MSTRG.215468.1";
chrY	StringTie	exon	17281937	17282704	1000	+	.	gene_id "MSTRG.215468"; transcript_id "MSTRG.215468.1"; exon_number "1";
chrY	StringTie	transcript	17325478	17326377	1000	+	.	gene_id "MSTRG.215469"; transcript_id "MSTRG.215469.1";
chrY	StringTie	exon	17325478	17326377	1000	+	.	gene_id "MSTRG.215469"; transcript_id "MSTRG.215469.1"; exon_number "1";
chr10	StringTie	transcript	47089757	47096416	1000	-	.	gene_id "MSTRG.21547"; transcript_id "MSTRG.21547.1";
chr10	StringTie	exon	47089757	47091052	1000	-	.	gene_id "MSTRG.21547"; transcript_id "MSTRG.21547.1"; exon_number "1";
chr10	StringTie	exon	47091366	47091518	1000	-	.	gene_id "MSTRG.21547"; transcript_id "MSTRG.21547.1"; exon_number "2";
chr10	StringTie	exon	47091997	47092106	1000	-	.	gene_id "MSTRG.21547"; transcript_id "MSTRG.21547.1"; exon_number "3";
chr10	StringTie	exon	47096206	47096416	1000	-	.	gene_id "MSTRG.21547"; transcript_id "MSTRG.21547.1"; exon_number "4";
chrY	StringTie	transcript	17374968	17375208	1000	+	.	gene_id "MSTRG.215470"; transcript_id "MSTRG.215470.1";
chrY	StringTie	exon	17374968	17375208	1000	+	.	gene_id "MSTRG.215470"; transcript_id "MSTRG.215470.1"; exon_number "1";
chrY	StringTie	transcript	17376516	17376753	1000	.	.	gene_id "MSTRG.215471"; transcript_id "MSTRG.215471.1";
chrY	StringTie	exon	17376516	17376753	1000	.	.	gene_id "MSTRG.215471"; transcript_id "MSTRG.215471.1"; exon_number "1";
chrY	StringTie	transcript	17379873	17380538	1000	+	.	gene_id "MSTRG.215472"; transcript_id "MSTRG.215472.1";
chrY	StringTie	exon	17379873	17380538	1000	+	.	gene_id "MSTRG.215472"; transcript_id "MSTRG.215472.1"; exon_number "1";
chrY	StringTie	transcript	17388686	17390312	1000	.	.	gene_id "MSTRG.215473"; transcript_id "MSTRG.215473.1";
chrY	StringTie	exon	17388686	17390312	1000	.	.	gene_id "MSTRG.215473"; transcript_id "MSTRG.215473.1"; exon_number "1";
chrY	StringTie	transcript	17407308	17407518	1000	.	.	gene_id "MSTRG.215474"; transcript_id "MSTRG.215474.1";
chrY	StringTie	exon	17407308	17407518	1000	.	.	gene_id "MSTRG.215474"; transcript_id "MSTRG.215474.1"; exon_number "1";
chrY	StringTie	transcript	17416941	17418304	1000	.	.	gene_id "MSTRG.215475"; transcript_id "MSTRG.215475.1";
chrY	StringTie	exon	17416941	17418304	1000	.	.	gene_id "MSTRG.215475"; transcript_id "MSTRG.215475.1"; exon_number "1";
chrY	StringTie	transcript	17423917	17433809	1000	.	.	gene_id "MSTRG.215476"; transcript_id "MSTRG.215476.1";
chrY	StringTie	exon	17423917	17433809	1000	.	.	gene_id "MSTRG.215476"; transcript_id "MSTRG.215476.1"; exon_number "1";
chrY	StringTie	transcript	17464879	17465214	1000	-	.	gene_id "MSTRG.215477"; transcript_id "ENST00000604289"; gene_name "TCEB1P35"; ref_gene_id "ENSG00000271595";
chrY	StringTie	exon	17464879	17465214	1000	-	.	gene_id "MSTRG.215477"; transcript_id "ENST00000604289"; exon_number "1"; gene_name "TCEB1P35"; ref_gene_id "ENSG00000271595";
chrY	StringTie	transcript	17500958	17515018	1000	+	.	gene_id "MSTRG.215478"; transcript_id "ENST00000421205"; gene_name "FAM41AY1"; ref_gene_id "ENSG00000224989";
chrY	StringTie	exon	17500958	17501115	1000	+	.	gene_id "MSTRG.215478"; transcript_id "ENST00000421205"; exon_number "1"; gene_name "FAM41AY1"; ref_gene_id "ENSG00000224989";
chrY	StringTie	exon	17501711	17501760	1000	+	.	gene_id "MSTRG.215478"; transcript_id "ENST00000421205"; exon_number "2"; gene_name "FAM41AY1"; ref_gene_id "ENSG00000224989";
chrY	StringTie	exon	17513098	17513226	1000	+	.	gene_id "MSTRG.215478"; transcript_id "ENST00000421205"; exon_number "3"; gene_name "FAM41AY1"; ref_gene_id "ENSG00000224989";
chrY	StringTie	exon	17513474	17513567	1000	+	.	gene_id "MSTRG.215478"; transcript_id "ENST00000421205"; exon_number "4"; gene_name "FAM41AY1"; ref_gene_id "ENSG00000224989";
chrY	StringTie	exon	17514161	17514331	1000	+	.	gene_id "MSTRG.215478"; transcript_id "ENST00000421205"; exon_number "5"; gene_name "FAM41AY1"; ref_gene_id "ENSG00000224989";
chrY	StringTie	exon	17514441	17514534	1000	+	.	gene_id "MSTRG.215478"; transcript_id "ENST00000421205"; exon_number "6"; gene_name "FAM41AY1"; ref_gene_id "ENSG00000224989";
chrY	StringTie	exon	17514809	17515018	1000	+	.	gene_id "MSTRG.215478"; transcript_id "ENST00000421205"; exon_number "7"; gene_name "FAM41AY1"; ref_gene_id "ENSG00000224989";
chrY	StringTie	transcript	17514502	17516715	1000	+	.	gene_id "MSTRG.215478"; transcript_id "ENST00000635343"; gene_name "RP11-529I21.2"; ref_gene_id "ENSG00000283076";
chrY	StringTie	exon	17514502	17514710	1000	+	.	gene_id "MSTRG.215478"; transcript_id "ENST00000635343"; exon_number "1"; gene_name "RP11-529I21.2"; ref_gene_id "ENSG00000283076";
chrY	StringTie	exon	17514756	17515018	1000	+	.	gene_id "MSTRG.215478"; transcript_id "ENST00000635343"; exon_number "2"; gene_name "RP11-529I21.2"; ref_gene_id "ENSG00000283076";
chrY	StringTie	exon	17515149	17515227	1000	+	.	gene_id "MSTRG.215478"; transcript_id "ENST00000635343"; exon_number "3"; gene_name "RP11-529I21.2"; ref_gene_id "ENSG00000283076";
chrY	StringTie	exon	17515553	17515647	1000	+	.	gene_id "MSTRG.215478"; transcript_id "ENST00000635343"; exon_number "4"; gene_name "RP11-529I21.2"; ref_gene_id "ENSG00000283076";
chrY	StringTie	exon	17516016	17516132	1000	+	.	gene_id "MSTRG.215478"; transcript_id "ENST00000635343"; exon_number "5"; gene_name "RP11-529I21.2"; ref_gene_id "ENSG00000283076";
chrY	StringTie	exon	17516589	17516715	1000	+	.	gene_id "MSTRG.215478"; transcript_id "ENST00000635343"; exon_number "6"; gene_name "RP11-529I21.2"; ref_gene_id "ENSG00000283076";
chrY	StringTie	transcript	17516016	17516823	1000	+	.	gene_id "MSTRG.215478"; transcript_id "MSTRG.215478.3";
chrY	StringTie	exon	17516016	17516823	1000	+	.	gene_id "MSTRG.215478"; transcript_id "MSTRG.215478.3"; exon_number "1";
chrY	StringTie	transcript	17516836	17519038	1000	-	.	gene_id "MSTRG.215479"; transcript_id "ENST00000422712"; gene_name "TUBB1P2"; ref_gene_id "ENSG00000228578";
chrY	StringTie	exon	17516836	17517884	1000	-	.	gene_id "MSTRG.215479"; transcript_id "ENST00000422712"; exon_number "1"; gene_name "TUBB1P2"; ref_gene_id "ENSG00000228578";
chrY	StringTie	exon	17518397	17518487	1000	-	.	gene_id "MSTRG.215479"; transcript_id "ENST00000422712"; exon_number "2"; gene_name "TUBB1P2"; ref_gene_id "ENSG00000228578";
chrY	StringTie	exon	17518568	17518676	1000	-	.	gene_id "MSTRG.215479"; transcript_id "ENST00000422712"; exon_number "3"; gene_name "TUBB1P2"; ref_gene_id "ENSG00000228578";
chrY	StringTie	exon	17518982	17519038	1000	-	.	gene_id "MSTRG.215479"; transcript_id "ENST00000422712"; exon_number "4"; gene_name "TUBB1P2"; ref_gene_id "ENSG00000228578";
chr10	StringTie	transcript	47102218	47129043	1000	-	.	gene_id "MSTRG.21548"; transcript_id "MSTRG.21548.1";
chr10	StringTie	exon	47102218	47111028	1000	-	.	gene_id "MSTRG.21548"; transcript_id "MSTRG.21548.1"; exon_number "1";
chr10	StringTie	exon	47128658	47129043	1000	-	.	gene_id "MSTRG.21548"; transcript_id "MSTRG.21548.1"; exon_number "2";
chrY	StringTie	transcript	17535634	17535842	1000	+	.	gene_id "MSTRG.215480"; transcript_id "MSTRG.215480.1";
chrY	StringTie	exon	17535634	17535842	1000	+	.	gene_id "MSTRG.215480"; transcript_id "MSTRG.215480.1"; exon_number "1";
chrY	StringTie	transcript	17552800	17579754	1000	-	.	gene_id "MSTRG.215481"; transcript_id "ENST00000458667"; gene_name "FAM224B"; ref_gene_id "ENSG00000230663";
chrY	StringTie	exon	17552800	17553954	1000	-	.	gene_id "MSTRG.215481"; transcript_id "ENST00000458667"; exon_number "1"; gene_name "FAM224B"; ref_gene_id "ENSG00000230663";
chrY	StringTie	exon	17554042	17554126	1000	-	.	gene_id "MSTRG.215481"; transcript_id "ENST00000458667"; exon_number "2"; gene_name "FAM224B"; ref_gene_id "ENSG00000230663";
chrY	StringTie	exon	17555776	17556010	1000	-	.	gene_id "MSTRG.215481"; transcript_id "ENST00000458667"; exon_number "3"; gene_name "FAM224B"; ref_gene_id "ENSG00000230663";
chrY	StringTie	exon	17576703	17576820	1000	-	.	gene_id "MSTRG.215481"; transcript_id "ENST00000458667"; exon_number "4"; gene_name "FAM224B"; ref_gene_id "ENSG00000230663";
chrY	StringTie	exon	17579316	17579754	1000	-	.	gene_id "MSTRG.215481"; transcript_id "ENST00000458667"; exon_number "5"; gene_name "FAM224B"; ref_gene_id "ENSG00000230663";
chrY	StringTie	transcript	17552796	17557863	1000	-	.	gene_id "MSTRG.215481"; transcript_id "MSTRG.215481.1";
chrY	StringTie	exon	17552796	17557863	1000	-	.	gene_id "MSTRG.215481"; transcript_id "MSTRG.215481.1"; exon_number "1";
chrY	StringTie	transcript	17552797	17567049	1000	-	.	gene_id "MSTRG.215481"; transcript_id "MSTRG.215481.2";
chrY	StringTie	exon	17552797	17553954	1000	-	.	gene_id "MSTRG.215481"; transcript_id "MSTRG.215481.2"; exon_number "1";
chrY	StringTie	exon	17554042	17554126	1000	-	.	gene_id "MSTRG.215481"; transcript_id "MSTRG.215481.2"; exon_number "2";
chrY	StringTie	exon	17559467	17567049	1000	-	.	gene_id "MSTRG.215481"; transcript_id "MSTRG.215481.2"; exon_number "3";
chrY	StringTie	transcript	17558011	17559770	1000	-	.	gene_id "MSTRG.215481"; transcript_id "MSTRG.215481.4";
chrY	StringTie	exon	17558011	17558561	1000	-	.	gene_id "MSTRG.215481"; transcript_id "MSTRG.215481.4"; exon_number "1";
chrY	StringTie	exon	17559467	17559770	1000	-	.	gene_id "MSTRG.215481"; transcript_id "MSTRG.215481.4"; exon_number "2";
chrY	StringTie	transcript	17573714	17580752	1000	-	.	gene_id "MSTRG.215481"; transcript_id "MSTRG.215481.5";
chrY	StringTie	exon	17573714	17580752	1000	-	.	gene_id "MSTRG.215481"; transcript_id "MSTRG.215481.5"; exon_number "1";
chrY	StringTie	transcript	17576572	17579861	1000	-	.	gene_id "MSTRG.215481"; transcript_id "MSTRG.215481.6";
chrY	StringTie	exon	17576572	17577772	1000	-	.	gene_id "MSTRG.215481"; transcript_id "MSTRG.215481.6"; exon_number "1";
chrY	StringTie	exon	17579316	17579861	1000	-	.	gene_id "MSTRG.215481"; transcript_id "MSTRG.215481.6"; exon_number "2";
chrY	StringTie	transcript	17557864	17557976	1000	+	.	gene_id "MSTRG.215482"; transcript_id "ENST00000516506"; gene_name "RNA5SP520"; ref_gene_id "ENSG00000252315";
chrY	StringTie	exon	17557864	17557976	1000	+	.	gene_id "MSTRG.215482"; transcript_id "ENST00000516506"; exon_number "1"; gene_name "RNA5SP520"; ref_gene_id "ENSG00000252315";
chrY	StringTie	transcript	17559774	17559889	1000	+	.	gene_id "MSTRG.215483"; transcript_id "ENST00000516203"; gene_name "RNA5SP521"; ref_gene_id "ENSG00000252012";
chrY	StringTie	exon	17559774	17559889	1000	+	.	gene_id "MSTRG.215483"; transcript_id "ENST00000516203"; exon_number "1"; gene_name "RNA5SP521"; ref_gene_id "ENSG00000252012";
chrY	StringTie	transcript	17568962	17569051	1000	-	.	gene_id "MSTRG.215484"; transcript_id "ENST00000615048"; gene_name "pRNA"; ref_gene_id "ENSG00000273966";
chrY	StringTie	exon	17568962	17569051	1000	-	.	gene_id "MSTRG.215484"; transcript_id "ENST00000615048"; exon_number "1"; gene_name "pRNA"; ref_gene_id "ENSG00000273966";
chrY	StringTie	transcript	17594547	17594789	1000	.	.	gene_id "MSTRG.215485"; transcript_id "MSTRG.215485.1";
chrY	StringTie	exon	17594547	17594789	1000	.	.	gene_id "MSTRG.215485"; transcript_id "MSTRG.215485.1"; exon_number "1";
chrY	StringTie	transcript	17611706	17612170	1000	.	.	gene_id "MSTRG.215486"; transcript_id "MSTRG.215486.1";
chrY	StringTie	exon	17611706	17612170	1000	.	.	gene_id "MSTRG.215486"; transcript_id "MSTRG.215486.1"; exon_number "1";
chrY	StringTie	transcript	17613897	17614129	1000	.	.	gene_id "MSTRG.215487"; transcript_id "MSTRG.215487.1";
chrY	StringTie	exon	17613897	17614129	1000	.	.	gene_id "MSTRG.215487"; transcript_id "MSTRG.215487.1"; exon_number "1";
chrY	StringTie	transcript	17621259	17625832	1000	-	.	gene_id "MSTRG.215488"; transcript_id "ENST00000435012"; gene_name "CLUHP1"; ref_gene_id "ENSG00000238191";
chrY	StringTie	exon	17621259	17621382	1000	-	.	gene_id "MSTRG.215488"; transcript_id "ENST00000435012"; exon_number "1"; gene_name "CLUHP1"; ref_gene_id "ENSG00000238191";
chrY	StringTie	exon	17621460	17621539	1000	-	.	gene_id "MSTRG.215488"; transcript_id "ENST00000435012"; exon_number "2"; gene_name "CLUHP1"; ref_gene_id "ENSG00000238191";
chrY	StringTie	exon	17622017	17622115	1000	-	.	gene_id "MSTRG.215488"; transcript_id "ENST00000435012"; exon_number "3"; gene_name "CLUHP1"; ref_gene_id "ENSG00000238191";
chrY	StringTie	exon	17622805	17622896	1000	-	.	gene_id "MSTRG.215488"; transcript_id "ENST00000435012"; exon_number "4"; gene_name "CLUHP1"; ref_gene_id "ENSG00000238191";
chrY	StringTie	exon	17623147	17623219	1000	-	.	gene_id "MSTRG.215488"; transcript_id "ENST00000435012"; exon_number "5"; gene_name "CLUHP1"; ref_gene_id "ENSG00000238191";
chrY	StringTie	exon	17623864	17623988	1000	-	.	gene_id "MSTRG.215488"; transcript_id "ENST00000435012"; exon_number "6"; gene_name "CLUHP1"; ref_gene_id "ENSG00000238191";
chrY	StringTie	exon	17624092	17624245	1000	-	.	gene_id "MSTRG.215488"; transcript_id "ENST00000435012"; exon_number "7"; gene_name "CLUHP1"; ref_gene_id "ENSG00000238191";
chrY	StringTie	exon	17624323	17624438	1000	-	.	gene_id "MSTRG.215488"; transcript_id "ENST00000435012"; exon_number "8"; gene_name "CLUHP1"; ref_gene_id "ENSG00000238191";
chrY	StringTie	exon	17624621	17624761	1000	-	.	gene_id "MSTRG.215488"; transcript_id "ENST00000435012"; exon_number "9"; gene_name "CLUHP1"; ref_gene_id "ENSG00000238191";
chrY	StringTie	exon	17625647	17625832	1000	-	.	gene_id "MSTRG.215488"; transcript_id "ENST00000435012"; exon_number "10"; gene_name "CLUHP1"; ref_gene_id "ENSG00000238191";
chrY	StringTie	transcript	17628513	17629402	1000	+	.	gene_id "MSTRG.215489"; transcript_id "ENST00000445421"; gene_name "TAF9P1"; ref_gene_id "ENSG00000226353";
chrY	StringTie	exon	17628513	17628985	1000	+	.	gene_id "MSTRG.215489"; transcript_id "ENST00000445421"; exon_number "1"; gene_name "TAF9P1"; ref_gene_id "ENSG00000226353";
chrY	StringTie	exon	17629361	17629402	1000	+	.	gene_id "MSTRG.215489"; transcript_id "ENST00000445421"; exon_number "2"; gene_name "TAF9P1"; ref_gene_id "ENSG00000226353";
chr10	StringTie	transcript	47115476	47119101	1000	+	.	gene_id "MSTRG.21549"; transcript_id "MSTRG.21549.1";
chr10	StringTie	exon	47115476	47115498	1000	+	.	gene_id "MSTRG.21549"; transcript_id "MSTRG.21549.1"; exon_number "1";
chr10	StringTie	exon	47116406	47119101	1000	+	.	gene_id "MSTRG.21549"; transcript_id "MSTRG.21549.1"; exon_number "2";
chrY	StringTie	transcript	17729528	17744596	1000	-	.	gene_id "MSTRG.215490"; transcript_id "ENST00000412474"; gene_name "PRYP1"; ref_gene_id "ENSG00000224166";
chrY	StringTie	exon	17729528	17729799	1000	-	.	gene_id "MSTRG.215490"; transcript_id "ENST00000412474"; exon_number "1"; gene_name "PRYP1"; ref_gene_id "ENSG00000224166";
chrY	StringTie	exon	17741916	17742031	1000	-	.	gene_id "MSTRG.215490"; transcript_id "ENST00000412474"; exon_number "2"; gene_name "PRYP1"; ref_gene_id "ENSG00000224166";
chrY	StringTie	exon	17744540	17744596	1000	-	.	gene_id "MSTRG.215490"; transcript_id "ENST00000412474"; exon_number "3"; gene_name "PRYP1"; ref_gene_id "ENSG00000224166";
chrY	StringTie	transcript	17705968	17708185	1000	-	.	gene_id "MSTRG.215490"; transcript_id "ENST00000618226"; gene_name "RP11-357E16.1"; ref_gene_id "ENSG00000275578";
chrY	StringTie	exon	17705968	17706178	1000	-	.	gene_id "MSTRG.215490"; transcript_id "ENST00000618226"; exon_number "1"; gene_name "RP11-357E16.1"; ref_gene_id "ENSG00000275578";
chrY	StringTie	exon	17707999	17708185	1000	-	.	gene_id "MSTRG.215490"; transcript_id "ENST00000618226"; exon_number "2"; gene_name "RP11-357E16.1"; ref_gene_id "ENSG00000275578";
chrY	StringTie	transcript	17696962	17744596	1000	-	.	gene_id "MSTRG.215490"; transcript_id "MSTRG.215490.1";
chrY	StringTie	exon	17696962	17718871	1000	-	.	gene_id "MSTRG.215490"; transcript_id "MSTRG.215490.1"; exon_number "1";
chrY	StringTie	exon	17729315	17729799	1000	-	.	gene_id "MSTRG.215490"; transcript_id "MSTRG.215490.1"; exon_number "2";
chrY	StringTie	exon	17741916	17742031	1000	-	.	gene_id "MSTRG.215490"; transcript_id "MSTRG.215490.1"; exon_number "3";
chrY	StringTie	exon	17744540	17744596	1000	-	.	gene_id "MSTRG.215490"; transcript_id "MSTRG.215490.1"; exon_number "4";
chrY	StringTie	transcript	17701848	17715118	1000	-	.	gene_id "MSTRG.215490"; transcript_id "MSTRG.215490.2";
chrY	StringTie	exon	17701848	17704540	1000	-	.	gene_id "MSTRG.215490"; transcript_id "MSTRG.215490.2"; exon_number "1";
chrY	StringTie	exon	17704945	17715118	1000	-	.	gene_id "MSTRG.215490"; transcript_id "MSTRG.215490.2"; exon_number "2";
chrY	StringTie	transcript	17721598	17723177	1000	+	.	gene_id "MSTRG.215491"; transcript_id "ENST00000411487"; gene_name "CDY5P"; ref_gene_id "ENSG00000226449";
chrY	StringTie	exon	17721598	17723177	1000	+	.	gene_id "MSTRG.215491"; transcript_id "ENST00000411487"; exon_number "1"; gene_name "CDY5P"; ref_gene_id "ENSG00000226449";
chrY	StringTie	transcript	17726752	17727080	1000	+	.	gene_id "MSTRG.215492"; transcript_id "ENST00000425789"; gene_name "AC007742.3"; ref_gene_id "ENSG00000225896";
chrY	StringTie	exon	17726752	17727080	1000	+	.	gene_id "MSTRG.215492"; transcript_id "ENST00000425789"; exon_number "1"; gene_name "AC007742.3"; ref_gene_id "ENSG00000225896";
chrY	StringTie	transcript	17756137	17756985	1000	-	.	gene_id "MSTRG.215493"; transcript_id "MSTRG.215493.1";
chrY	StringTie	exon	17756137	17756985	1000	-	.	gene_id "MSTRG.215493"; transcript_id "MSTRG.215493.1"; exon_number "1";
chrY	StringTie	transcript	17757001	17758125	1000	-	.	gene_id "MSTRG.215494"; transcript_id "ENST00000415776"; gene_name "ACTG1P2"; ref_gene_id "ENSG00000229129";
chrY	StringTie	exon	17757001	17758125	1000	-	.	gene_id "MSTRG.215494"; transcript_id "ENST00000415776"; exon_number "1"; gene_name "ACTG1P2"; ref_gene_id "ENSG00000229129";
chrY	StringTie	transcript	17758497	17766797	1000	-	.	gene_id "MSTRG.215495"; transcript_id "MSTRG.215495.1";
chrY	StringTie	exon	17758497	17766797	1000	-	.	gene_id "MSTRG.215495"; transcript_id "MSTRG.215495.1"; exon_number "1";
chrY	StringTie	transcript	17769116	17777400	1000	-	.	gene_id "MSTRG.215496"; transcript_id "ENST00000510392"; gene_name "XKRY"; ref_gene_id "ENSG00000250868";
chrY	StringTie	exon	17769116	17769880	1000	-	.	gene_id "MSTRG.215496"; transcript_id "ENST00000510392"; exon_number "1"; gene_name "XKRY"; ref_gene_id "ENSG00000250868";
chrY	StringTie	exon	17777066	17777400	1000	-	.	gene_id "MSTRG.215496"; transcript_id "ENST00000510392"; exon_number "2"; gene_name "XKRY"; ref_gene_id "ENSG00000250868";
chrY	StringTie	transcript	17768980	17770560	1000	-	.	gene_id "MSTRG.215496"; transcript_id "ENST00000624960"; gene_name "XKRY"; ref_gene_id "ENSG00000250868";
chrY	StringTie	exon	17768980	17770560	1000	-	.	gene_id "MSTRG.215496"; transcript_id "ENST00000624960"; exon_number "1"; gene_name "XKRY"; ref_gene_id "ENSG00000250868";
chrY	StringTie	transcript	17782210	17784815	1000	+	.	gene_id "MSTRG.215497"; transcript_id "ENST00000455085"; gene_name "USP9YP23"; ref_gene_id "ENSG00000223555";
chrY	StringTie	exon	17782210	17782335	1000	+	.	gene_id "MSTRG.215497"; transcript_id "ENST00000455085"; exon_number "1"; gene_name "USP9YP23"; ref_gene_id "ENSG00000223555";
chrY	StringTie	exon	17782910	17783001	1000	+	.	gene_id "MSTRG.215497"; transcript_id "ENST00000455085"; exon_number "2"; gene_name "USP9YP23"; ref_gene_id "ENSG00000223555";
chrY	StringTie	exon	17784627	17784815	1000	+	.	gene_id "MSTRG.215497"; transcript_id "ENST00000455085"; exon_number "3"; gene_name "USP9YP23"; ref_gene_id "ENSG00000223555";
chrY	StringTie	transcript	17785775	17787108	1000	-	.	gene_id "MSTRG.215498"; transcript_id "MSTRG.215498.1";
chrY	StringTie	exon	17785775	17786007	1000	-	.	gene_id "MSTRG.215498"; transcript_id "MSTRG.215498.1"; exon_number "1";
chrY	StringTie	exon	17786866	17787108	1000	-	.	gene_id "MSTRG.215498"; transcript_id "MSTRG.215498.1"; exon_number "2";
chrY	StringTie	transcript	17788315	17789484	1000	-	.	gene_id "MSTRG.215499"; transcript_id "ENST00000418455"; gene_name "USP9YP27"; ref_gene_id "ENSG00000235521";
chrY	StringTie	exon	17788315	17788410	1000	-	.	gene_id "MSTRG.215499"; transcript_id "ENST00000418455"; exon_number "1"; gene_name "USP9YP27"; ref_gene_id "ENSG00000235521";
chrY	StringTie	exon	17788791	17788961	1000	-	.	gene_id "MSTRG.215499"; transcript_id "ENST00000418455"; exon_number "2"; gene_name "USP9YP27"; ref_gene_id "ENSG00000235521";
chrY	StringTie	exon	17789162	17789190	1000	-	.	gene_id "MSTRG.215499"; transcript_id "ENST00000418455"; exon_number "3"; gene_name "USP9YP27"; ref_gene_id "ENSG00000235521";
chrY	StringTie	exon	17789343	17789484	1000	-	.	gene_id "MSTRG.215499"; transcript_id "ENST00000418455"; exon_number "4"; gene_name "USP9YP27"; ref_gene_id "ENSG00000235521";
chrY	StringTie	transcript	17789003	17789162	1000	-	.	gene_id "MSTRG.215499"; transcript_id "ENST00000516704"; gene_name "RNU1-128P"; ref_gene_id "ENSG00000252513";
chrY	StringTie	exon	17789003	17789162	1000	-	.	gene_id "MSTRG.215499"; transcript_id "ENST00000516704"; exon_number "1"; gene_name "RNU1-128P"; ref_gene_id "ENSG00000252513";
chr1	StringTie	transcript	27726057	27760581	1000	+	.	gene_id "MSTRG.2155"; transcript_id "ENST00000010299"; gene_name "FAM76A"; ref_gene_id "ENSG00000009780";
chr1	StringTie	exon	27726057	27726161	1000	+	.	gene_id "MSTRG.2155"; transcript_id "ENST00000010299"; exon_number "1"; gene_name "FAM76A"; ref_gene_id "ENSG00000009780";
chr1	StringTie	exon	27727472	27727536	1000	+	.	gene_id "MSTRG.2155"; transcript_id "ENST00000010299"; exon_number "2"; gene_name "FAM76A"; ref_gene_id "ENSG00000009780";
chr1	StringTie	exon	27730232	27730333	1000	+	.	gene_id "MSTRG.2155"; transcript_id "ENST00000010299"; exon_number "3"; gene_name "FAM76A"; ref_gene_id "ENSG00000009780";
chr1	StringTie	exon	27732603	27732657	1000	+	.	gene_id "MSTRG.2155"; transcript_id "ENST00000010299"; exon_number "4"; gene_name "FAM76A"; ref_gene_id "ENSG00000009780";
chr1	StringTie	exon	27734031	27734183	1000	+	.	gene_id "MSTRG.2155"; transcript_id "ENST00000010299"; exon_number "5"; gene_name "FAM76A"; ref_gene_id "ENSG00000009780";
chr1	StringTie	exon	27744654	27744811	1000	+	.	gene_id "MSTRG.2155"; transcript_id "ENST00000010299"; exon_number "6"; gene_name "FAM76A"; ref_gene_id "ENSG00000009780";
chr1	StringTie	exon	27749068	27749154	1000	+	.	gene_id "MSTRG.2155"; transcript_id "ENST00000010299"; exon_number "7"; gene_name "FAM76A"; ref_gene_id "ENSG00000009780";
chr1	StringTie	exon	27755195	27755330	1000	+	.	gene_id "MSTRG.2155"; transcript_id "ENST00000010299"; exon_number "8"; gene_name "FAM76A"; ref_gene_id "ENSG00000009780";
chr1	StringTie	exon	27759526	27759627	1000	+	.	gene_id "MSTRG.2155"; transcript_id "ENST00000010299"; exon_number "9"; gene_name "FAM76A"; ref_gene_id "ENSG00000009780";
chr1	StringTie	exon	27760495	27760581	1000	+	.	gene_id "MSTRG.2155"; transcript_id "ENST00000010299"; exon_number "10"; gene_name "FAM76A"; ref_gene_id "ENSG00000009780";
chr1	StringTie	transcript	27726028	27760581	1000	+	.	gene_id "MSTRG.2155"; transcript_id "ENST00000234549"; gene_name "FAM76A"; ref_gene_id "ENSG00000009780";
chr1	StringTie	exon	27726028	27726161	1000	+	.	gene_id "MSTRG.2155"; transcript_id "ENST00000234549"; exon_number "1"; gene_name "FAM76A"; ref_gene_id "ENSG00000009780";
chr1	StringTie	exon	27727472	27727536	1000	+	.	gene_id "MSTRG.2155"; transcript_id "ENST00000234549"; exon_number "2"; gene_name "FAM76A"; ref_gene_id "ENSG00000009780";
chr1	StringTie	exon	27730232	27730333	1000	+	.	gene_id "MSTRG.2155"; transcript_id "ENST00000234549"; exon_number "3"; gene_name "FAM76A"; ref_gene_id "ENSG00000009780";
chr1	StringTie	exon	27732603	27732657	1000	+	.	gene_id "MSTRG.2155"; transcript_id "ENST00000234549"; exon_number "4"; gene_name "FAM76A"; ref_gene_id "ENSG00000009780";
chr1	StringTie	exon	27734031	27734183	1000	+	.	gene_id "MSTRG.2155"; transcript_id "ENST00000234549"; exon_number "5"; gene_name "FAM76A"; ref_gene_id "ENSG00000009780";
chr1	StringTie	exon	27744654	27744811	1000	+	.	gene_id "MSTRG.2155"; transcript_id "ENST00000234549"; exon_number "6"; gene_name "FAM76A"; ref_gene_id "ENSG00000009780";
chr1	StringTie	exon	27755195	27755330	1000	+	.	gene_id "MSTRG.2155"; transcript_id "ENST00000234549"; exon_number "7"; gene_name "FAM76A"; ref_gene_id "ENSG00000009780";
chr1	StringTie	exon	27759526	27759627	1000	+	.	gene_id "MSTRG.2155"; transcript_id "ENST00000234549"; exon_number "8"; gene_name "FAM76A"; ref_gene_id "ENSG00000009780";
chr1	StringTie	exon	27760495	27760581	1000	+	.	gene_id "MSTRG.2155"; transcript_id "ENST00000234549"; exon_number "9"; gene_name "FAM76A"; ref_gene_id "ENSG00000009780";
chr1	StringTie	transcript	27726028	27761964	1000	+	.	gene_id "MSTRG.2155"; transcript_id "ENST00000373949"; gene_name "FAM76A"; ref_gene_id "ENSG00000009780";
chr1	StringTie	exon	27726028	27726161	1000	+	.	gene_id "MSTRG.2155"; transcript_id "ENST00000373949"; exon_number "1"; gene_name "FAM76A"; ref_gene_id "ENSG00000009780";
chr1	StringTie	exon	27727472	27727536	1000	+	.	gene_id "MSTRG.2155"; transcript_id "ENST00000373949"; exon_number "2"; gene_name "FAM76A"; ref_gene_id "ENSG00000009780";
chr1	StringTie	exon	27732603	27732657	1000	+	.	gene_id "MSTRG.2155"; transcript_id "ENST00000373949"; exon_number "3"; gene_name "FAM76A"; ref_gene_id "ENSG00000009780";
chr1	StringTie	exon	27734031	27734183	1000	+	.	gene_id "MSTRG.2155"; transcript_id "ENST00000373949"; exon_number "4"; gene_name "FAM76A"; ref_gene_id "ENSG00000009780";
chr1	StringTie	exon	27744654	27744811	1000	+	.	gene_id "MSTRG.2155"; transcript_id "ENST00000373949"; exon_number "5"; gene_name "FAM76A"; ref_gene_id "ENSG00000009780";
chr1	StringTie	exon	27755195	27755330	1000	+	.	gene_id "MSTRG.2155"; transcript_id "ENST00000373949"; exon_number "6"; gene_name "FAM76A"; ref_gene_id "ENSG00000009780";
chr1	StringTie	exon	27759526	27759627	1000	+	.	gene_id "MSTRG.2155"; transcript_id "ENST00000373949"; exon_number "7"; gene_name "FAM76A"; ref_gene_id "ENSG00000009780";
chr1	StringTie	exon	27760495	27761964	1000	+	.	gene_id "MSTRG.2155"; transcript_id "ENST00000373949"; exon_number "8"; gene_name "FAM76A"; ref_gene_id "ENSG00000009780";
chr1	StringTie	transcript	27725979	27763122	1000	+	.	gene_id "MSTRG.2155"; transcript_id "ENST00000373954"; gene_name "FAM76A"; ref_gene_id "ENSG00000009780";
chr1	StringTie	exon	27725979	27726161	1000	+	.	gene_id "MSTRG.2155"; transcript_id "ENST00000373954"; exon_number "1"; gene_name "FAM76A"; ref_gene_id "ENSG00000009780";
chr1	StringTie	exon	27727472	27727536	1000	+	.	gene_id "MSTRG.2155"; transcript_id "ENST00000373954"; exon_number "2"; gene_name "FAM76A"; ref_gene_id "ENSG00000009780";
chr1	StringTie	exon	27732603	27732657	1000	+	.	gene_id "MSTRG.2155"; transcript_id "ENST00000373954"; exon_number "3"; gene_name "FAM76A"; ref_gene_id "ENSG00000009780";
chr1	StringTie	exon	27734031	27734183	1000	+	.	gene_id "MSTRG.2155"; transcript_id "ENST00000373954"; exon_number "4"; gene_name "FAM76A"; ref_gene_id "ENSG00000009780";
chr1	StringTie	exon	27744654	27744811	1000	+	.	gene_id "MSTRG.2155"; transcript_id "ENST00000373954"; exon_number "5"; gene_name "FAM76A"; ref_gene_id "ENSG00000009780";
chr1	StringTie	exon	27749068	27749154	1000	+	.	gene_id "MSTRG.2155"; transcript_id "ENST00000373954"; exon_number "6"; gene_name "FAM76A"; ref_gene_id "ENSG00000009780";
chr1	StringTie	exon	27755195	27755330	1000	+	.	gene_id "MSTRG.2155"; transcript_id "ENST00000373954"; exon_number "7"; gene_name "FAM76A"; ref_gene_id "ENSG00000009780";
chr1	StringTie	exon	27759526	27759627	1000	+	.	gene_id "MSTRG.2155"; transcript_id "ENST00000373954"; exon_number "8"; gene_name "FAM76A"; ref_gene_id "ENSG00000009780";
chr1	StringTie	exon	27760495	27763122	1000	+	.	gene_id "MSTRG.2155"; transcript_id "ENST00000373954"; exon_number "9"; gene_name "FAM76A"; ref_gene_id "ENSG00000009780";
chr1	StringTie	transcript	27725996	27761473	1000	+	.	gene_id "MSTRG.2155"; transcript_id "ENST00000419687"; gene_name "FAM76A"; ref_gene_id "ENSG00000009780";
chr1	StringTie	exon	27725996	27726161	1000	+	.	gene_id "MSTRG.2155"; transcript_id "ENST00000419687"; exon_number "1"; gene_name "FAM76A"; ref_gene_id "ENSG00000009780";
chr1	StringTie	exon	27727472	27727536	1000	+	.	gene_id "MSTRG.2155"; transcript_id "ENST00000419687"; exon_number "2"; gene_name "FAM76A"; ref_gene_id "ENSG00000009780";
chr1	StringTie	exon	27732603	27732657	1000	+	.	gene_id "MSTRG.2155"; transcript_id "ENST00000419687"; exon_number "3"; gene_name "FAM76A"; ref_gene_id "ENSG00000009780";
chr1	StringTie	exon	27744654	27744811	1000	+	.	gene_id "MSTRG.2155"; transcript_id "ENST00000419687"; exon_number "4"; gene_name "FAM76A"; ref_gene_id "ENSG00000009780";
chr1	StringTie	exon	27755195	27755330	1000	+	.	gene_id "MSTRG.2155"; transcript_id "ENST00000419687"; exon_number "5"; gene_name "FAM76A"; ref_gene_id "ENSG00000009780";
chr1	StringTie	exon	27759526	27759627	1000	+	.	gene_id "MSTRG.2155"; transcript_id "ENST00000419687"; exon_number "6"; gene_name "FAM76A"; ref_gene_id "ENSG00000009780";
chr1	StringTie	exon	27760495	27761473	1000	+	.	gene_id "MSTRG.2155"; transcript_id "ENST00000419687"; exon_number "7"; gene_name "FAM76A"; ref_gene_id "ENSG00000009780";
chr1	StringTie	transcript	27739091	27739439	1000	+	.	gene_id "MSTRG.2155"; transcript_id "ENST00000446554"; gene_name "RP3-426I6.2"; ref_gene_id "ENSG00000231344";
chr1	StringTie	exon	27739091	27739439	1000	+	.	gene_id "MSTRG.2155"; transcript_id "ENST00000446554"; exon_number "1"; gene_name "RP3-426I6.2"; ref_gene_id "ENSG00000231344";
chr1	StringTie	transcript	27744774	27760185	1000	+	.	gene_id "MSTRG.2155"; transcript_id "ENST00000446647"; gene_name "FAM76A"; ref_gene_id "ENSG00000009780";
chr1	StringTie	exon	27744774	27744811	1000	+	.	gene_id "MSTRG.2155"; transcript_id "ENST00000446647"; exon_number "1"; gene_name "FAM76A"; ref_gene_id "ENSG00000009780";
chr1	StringTie	exon	27755195	27755330	1000	+	.	gene_id "MSTRG.2155"; transcript_id "ENST00000446647"; exon_number "2"; gene_name "FAM76A"; ref_gene_id "ENSG00000009780";
chr1	StringTie	exon	27759526	27759627	1000	+	.	gene_id "MSTRG.2155"; transcript_id "ENST00000446647"; exon_number "3"; gene_name "FAM76A"; ref_gene_id "ENSG00000009780";
chr1	StringTie	exon	27759958	27760185	1000	+	.	gene_id "MSTRG.2155"; transcript_id "ENST00000446647"; exon_number "4"; gene_name "FAM76A"; ref_gene_id "ENSG00000009780";
chr1	StringTie	transcript	27726028	27759764	1000	+	.	gene_id "MSTRG.2155"; transcript_id "ENST00000530324"; gene_name "FAM76A"; ref_gene_id "ENSG00000009780";
chr1	StringTie	exon	27726028	27726161	1000	+	.	gene_id "MSTRG.2155"; transcript_id "ENST00000530324"; exon_number "1"; gene_name "FAM76A"; ref_gene_id "ENSG00000009780";
chr1	StringTie	exon	27727472	27727536	1000	+	.	gene_id "MSTRG.2155"; transcript_id "ENST00000530324"; exon_number "2"; gene_name "FAM76A"; ref_gene_id "ENSG00000009780";
chr1	StringTie	exon	27732603	27732657	1000	+	.	gene_id "MSTRG.2155"; transcript_id "ENST00000530324"; exon_number "3"; gene_name "FAM76A"; ref_gene_id "ENSG00000009780";
chr1	StringTie	exon	27734031	27734183	1000	+	.	gene_id "MSTRG.2155"; transcript_id "ENST00000530324"; exon_number "4"; gene_name "FAM76A"; ref_gene_id "ENSG00000009780";
chr1	StringTie	exon	27744654	27744811	1000	+	.	gene_id "MSTRG.2155"; transcript_id "ENST00000530324"; exon_number "5"; gene_name "FAM76A"; ref_gene_id "ENSG00000009780";
chr1	StringTie	exon	27749068	27749154	1000	+	.	gene_id "MSTRG.2155"; transcript_id "ENST00000530324"; exon_number "6"; gene_name "FAM76A"; ref_gene_id "ENSG00000009780";
chr1	StringTie	exon	27755195	27755330	1000	+	.	gene_id "MSTRG.2155"; transcript_id "ENST00000530324"; exon_number "7"; gene_name "FAM76A"; ref_gene_id "ENSG00000009780";
chr1	StringTie	exon	27759526	27759764	1000	+	.	gene_id "MSTRG.2155"; transcript_id "ENST00000530324"; exon_number "8"; gene_name "FAM76A"; ref_gene_id "ENSG00000009780";
chr1	StringTie	transcript	27725916	27763151	1000	+	.	gene_id "MSTRG.2155"; transcript_id "MSTRG.2155.1";
chr1	StringTie	exon	27725916	27726161	1000	+	.	gene_id "MSTRG.2155"; transcript_id "MSTRG.2155.1"; exon_number "1";
chr1	StringTie	exon	27727472	27727536	1000	+	.	gene_id "MSTRG.2155"; transcript_id "MSTRG.2155.1"; exon_number "2";
chr1	StringTie	exon	27730232	27730329	1000	+	.	gene_id "MSTRG.2155"; transcript_id "MSTRG.2155.1"; exon_number "3";
chr1	StringTie	exon	27732603	27732657	1000	+	.	gene_id "MSTRG.2155"; transcript_id "MSTRG.2155.1"; exon_number "4";
chr1	StringTie	exon	27734031	27734183	1000	+	.	gene_id "MSTRG.2155"; transcript_id "MSTRG.2155.1"; exon_number "5";
chr1	StringTie	exon	27744654	27744811	1000	+	.	gene_id "MSTRG.2155"; transcript_id "MSTRG.2155.1"; exon_number "6";
chr1	StringTie	exon	27749068	27749154	1000	+	.	gene_id "MSTRG.2155"; transcript_id "MSTRG.2155.1"; exon_number "7";
chr1	StringTie	exon	27755195	27755330	1000	+	.	gene_id "MSTRG.2155"; transcript_id "MSTRG.2155.1"; exon_number "8";
chr1	StringTie	exon	27759526	27759627	1000	+	.	gene_id "MSTRG.2155"; transcript_id "MSTRG.2155.1"; exon_number "9";
chr1	StringTie	exon	27760495	27763151	1000	+	.	gene_id "MSTRG.2155"; transcript_id "MSTRG.2155.1"; exon_number "10";
chr1	StringTie	transcript	27725978	27763122	1000	+	.	gene_id "MSTRG.2155"; transcript_id "MSTRG.2155.10";
chr1	StringTie	exon	27725978	27726161	1000	+	.	gene_id "MSTRG.2155"; transcript_id "MSTRG.2155.10"; exon_number "1";
chr1	StringTie	exon	27727472	27727536	1000	+	.	gene_id "MSTRG.2155"; transcript_id "MSTRG.2155.10"; exon_number "2";
chr1	StringTie	exon	27730232	27730329	1000	+	.	gene_id "MSTRG.2155"; transcript_id "MSTRG.2155.10"; exon_number "3";
chr1	StringTie	exon	27732603	27732657	1000	+	.	gene_id "MSTRG.2155"; transcript_id "MSTRG.2155.10"; exon_number "4";
chr1	StringTie	exon	27734031	27734183	1000	+	.	gene_id "MSTRG.2155"; transcript_id "MSTRG.2155.10"; exon_number "5";
chr1	StringTie	exon	27744654	27744811	1000	+	.	gene_id "MSTRG.2155"; transcript_id "MSTRG.2155.10"; exon_number "6";
chr1	StringTie	exon	27755195	27755330	1000	+	.	gene_id "MSTRG.2155"; transcript_id "MSTRG.2155.10"; exon_number "7";
chr1	StringTie	exon	27759526	27763122	1000	+	.	gene_id "MSTRG.2155"; transcript_id "MSTRG.2155.10"; exon_number "8";
chr1	StringTie	transcript	27725984	27763122	1000	+	.	gene_id "MSTRG.2155"; transcript_id "MSTRG.2155.12";
chr1	StringTie	exon	27725984	27726161	1000	+	.	gene_id "MSTRG.2155"; transcript_id "MSTRG.2155.12"; exon_number "1";
chr1	StringTie	exon	27727472	27727536	1000	+	.	gene_id "MSTRG.2155"; transcript_id "MSTRG.2155.12"; exon_number "2";
chr1	StringTie	exon	27732603	27732657	1000	+	.	gene_id "MSTRG.2155"; transcript_id "MSTRG.2155.12"; exon_number "3";
chr1	StringTie	exon	27744654	27744811	1000	+	.	gene_id "MSTRG.2155"; transcript_id "MSTRG.2155.12"; exon_number "4";
chr1	StringTie	exon	27749068	27749154	1000	+	.	gene_id "MSTRG.2155"; transcript_id "MSTRG.2155.12"; exon_number "5";
chr1	StringTie	exon	27755195	27755330	1000	+	.	gene_id "MSTRG.2155"; transcript_id "MSTRG.2155.12"; exon_number "6";
chr1	StringTie	exon	27759526	27759627	1000	+	.	gene_id "MSTRG.2155"; transcript_id "MSTRG.2155.12"; exon_number "7";
chr1	StringTie	exon	27760495	27763122	1000	+	.	gene_id "MSTRG.2155"; transcript_id "MSTRG.2155.12"; exon_number "8";
chr1	StringTie	transcript	27725998	27760122	1000	+	.	gene_id "MSTRG.2155"; transcript_id "MSTRG.2155.14";
chr1	StringTie	exon	27725998	27726161	1000	+	.	gene_id "MSTRG.2155"; transcript_id "MSTRG.2155.14"; exon_number "1";
chr1	StringTie	exon	27727472	27727536	1000	+	.	gene_id "MSTRG.2155"; transcript_id "MSTRG.2155.14"; exon_number "2";
chr1	StringTie	exon	27732603	27732657	1000	+	.	gene_id "MSTRG.2155"; transcript_id "MSTRG.2155.14"; exon_number "3";
chr1	StringTie	exon	27744654	27744811	1000	+	.	gene_id "MSTRG.2155"; transcript_id "MSTRG.2155.14"; exon_number "4";
chr1	StringTie	exon	27749068	27749154	1000	+	.	gene_id "MSTRG.2155"; transcript_id "MSTRG.2155.14"; exon_number "5";
chr1	StringTie	exon	27755195	27755330	1000	+	.	gene_id "MSTRG.2155"; transcript_id "MSTRG.2155.14"; exon_number "6";
chr1	StringTie	exon	27759526	27759627	1000	+	.	gene_id "MSTRG.2155"; transcript_id "MSTRG.2155.14"; exon_number "7";
chr1	StringTie	exon	27759958	27760122	1000	+	.	gene_id "MSTRG.2155"; transcript_id "MSTRG.2155.14"; exon_number "8";
chr1	StringTie	transcript	27726006	27763122	1000	+	.	gene_id "MSTRG.2155"; transcript_id "MSTRG.2155.15";
chr1	StringTie	exon	27726006	27726161	1000	+	.	gene_id "MSTRG.2155"; transcript_id "MSTRG.2155.15"; exon_number "1";
chr1	StringTie	exon	27727472	27727536	1000	+	.	gene_id "MSTRG.2155"; transcript_id "MSTRG.2155.15"; exon_number "2";
chr1	StringTie	exon	27732603	27732657	1000	+	.	gene_id "MSTRG.2155"; transcript_id "MSTRG.2155.15"; exon_number "3";
chr1	StringTie	exon	27734031	27734183	1000	+	.	gene_id "MSTRG.2155"; transcript_id "MSTRG.2155.15"; exon_number "4";
chr1	StringTie	exon	27744654	27744811	1000	+	.	gene_id "MSTRG.2155"; transcript_id "MSTRG.2155.15"; exon_number "5";
chr1	StringTie	exon	27749072	27749154	1000	+	.	gene_id "MSTRG.2155"; transcript_id "MSTRG.2155.15"; exon_number "6";
chr1	StringTie	exon	27755195	27755330	1000	+	.	gene_id "MSTRG.2155"; transcript_id "MSTRG.2155.15"; exon_number "7";
chr1	StringTie	exon	27759526	27759627	1000	+	.	gene_id "MSTRG.2155"; transcript_id "MSTRG.2155.15"; exon_number "8";
chr1	StringTie	exon	27760495	27763122	1000	+	.	gene_id "MSTRG.2155"; transcript_id "MSTRG.2155.15"; exon_number "9";
chr1	StringTie	transcript	27725926	27763117	1000	+	.	gene_id "MSTRG.2155"; transcript_id "MSTRG.2155.2";
chr1	StringTie	exon	27725926	27726161	1000	+	.	gene_id "MSTRG.2155"; transcript_id "MSTRG.2155.2"; exon_number "1";
chr1	StringTie	exon	27727472	27727536	1000	+	.	gene_id "MSTRG.2155"; transcript_id "MSTRG.2155.2"; exon_number "2";
chr1	StringTie	exon	27734031	27734183	1000	+	.	gene_id "MSTRG.2155"; transcript_id "MSTRG.2155.2"; exon_number "3";
chr1	StringTie	exon	27744654	27744811	1000	+	.	gene_id "MSTRG.2155"; transcript_id "MSTRG.2155.2"; exon_number "4";
chr1	StringTie	exon	27749068	27749154	1000	+	.	gene_id "MSTRG.2155"; transcript_id "MSTRG.2155.2"; exon_number "5";
chr1	StringTie	exon	27755195	27755330	1000	+	.	gene_id "MSTRG.2155"; transcript_id "MSTRG.2155.2"; exon_number "6";
chr1	StringTie	exon	27759526	27763117	1000	+	.	gene_id "MSTRG.2155"; transcript_id "MSTRG.2155.2"; exon_number "7";
chr1	StringTie	transcript	27726598	27763122	1000	+	.	gene_id "MSTRG.2155"; transcript_id "MSTRG.2155.20";
chr1	StringTie	exon	27726598	27726614	1000	+	.	gene_id "MSTRG.2155"; transcript_id "MSTRG.2155.20"; exon_number "1";
chr1	StringTie	exon	27727472	27727536	1000	+	.	gene_id "MSTRG.2155"; transcript_id "MSTRG.2155.20"; exon_number "2";
chr1	StringTie	exon	27730232	27730329	1000	+	.	gene_id "MSTRG.2155"; transcript_id "MSTRG.2155.20"; exon_number "3";
chr1	StringTie	exon	27732603	27732657	1000	+	.	gene_id "MSTRG.2155"; transcript_id "MSTRG.2155.20"; exon_number "4";
chr1	StringTie	exon	27734031	27734183	1000	+	.	gene_id "MSTRG.2155"; transcript_id "MSTRG.2155.20"; exon_number "5";
chr1	StringTie	exon	27744654	27744811	1000	+	.	gene_id "MSTRG.2155"; transcript_id "MSTRG.2155.20"; exon_number "6";
chr1	StringTie	exon	27749068	27749154	1000	+	.	gene_id "MSTRG.2155"; transcript_id "MSTRG.2155.20"; exon_number "7";
chr1	StringTie	exon	27755195	27755330	1000	+	.	gene_id "MSTRG.2155"; transcript_id "MSTRG.2155.20"; exon_number "8";
chr1	StringTie	exon	27759526	27759627	1000	+	.	gene_id "MSTRG.2155"; transcript_id "MSTRG.2155.20"; exon_number "9";
chr1	StringTie	exon	27760495	27763122	1000	+	.	gene_id "MSTRG.2155"; transcript_id "MSTRG.2155.20"; exon_number "10";
chr1	StringTie	transcript	27726698	27763116	1000	+	.	gene_id "MSTRG.2155"; transcript_id "MSTRG.2155.21";
chr1	StringTie	exon	27726698	27726809	1000	+	.	gene_id "MSTRG.2155"; transcript_id "MSTRG.2155.21"; exon_number "1";
chr1	StringTie	exon	27727472	27727536	1000	+	.	gene_id "MSTRG.2155"; transcript_id "MSTRG.2155.21"; exon_number "2";
chr1	StringTie	exon	27732603	27732657	1000	+	.	gene_id "MSTRG.2155"; transcript_id "MSTRG.2155.21"; exon_number "3";
chr1	StringTie	exon	27734031	27734183	1000	+	.	gene_id "MSTRG.2155"; transcript_id "MSTRG.2155.21"; exon_number "4";
chr1	StringTie	exon	27744654	27744811	1000	+	.	gene_id "MSTRG.2155"; transcript_id "MSTRG.2155.21"; exon_number "5";
chr1	StringTie	exon	27749068	27749154	1000	+	.	gene_id "MSTRG.2155"; transcript_id "MSTRG.2155.21"; exon_number "6";
chr1	StringTie	exon	27755195	27755330	1000	+	.	gene_id "MSTRG.2155"; transcript_id "MSTRG.2155.21"; exon_number "7";
chr1	StringTie	exon	27759526	27759627	1000	+	.	gene_id "MSTRG.2155"; transcript_id "MSTRG.2155.21"; exon_number "8";
chr1	StringTie	exon	27760495	27763116	1000	+	.	gene_id "MSTRG.2155"; transcript_id "MSTRG.2155.21"; exon_number "9";
chr1	StringTie	transcript	27726792	27763122	1000	+	.	gene_id "MSTRG.2155"; transcript_id "MSTRG.2155.22";
chr1	StringTie	exon	27726792	27726809	1000	+	.	gene_id "MSTRG.2155"; transcript_id "MSTRG.2155.22"; exon_number "1";
chr1	StringTie	exon	27727472	27727536	1000	+	.	gene_id "MSTRG.2155"; transcript_id "MSTRG.2155.22"; exon_number "2";
chr1	StringTie	exon	27730232	27730329	1000	+	.	gene_id "MSTRG.2155"; transcript_id "MSTRG.2155.22"; exon_number "3";
chr1	StringTie	exon	27732603	27732657	1000	+	.	gene_id "MSTRG.2155"; transcript_id "MSTRG.2155.22"; exon_number "4";
chr1	StringTie	exon	27734031	27734183	1000	+	.	gene_id "MSTRG.2155"; transcript_id "MSTRG.2155.22"; exon_number "5";
chr1	StringTie	exon	27744654	27744811	1000	+	.	gene_id "MSTRG.2155"; transcript_id "MSTRG.2155.22"; exon_number "6";
chr1	StringTie	exon	27749068	27749154	1000	+	.	gene_id "MSTRG.2155"; transcript_id "MSTRG.2155.22"; exon_number "7";
chr1	StringTie	exon	27755195	27755330	1000	+	.	gene_id "MSTRG.2155"; transcript_id "MSTRG.2155.22"; exon_number "8";
chr1	StringTie	exon	27759526	27759627	1000	+	.	gene_id "MSTRG.2155"; transcript_id "MSTRG.2155.22"; exon_number "9";
chr1	StringTie	exon	27760495	27763122	1000	+	.	gene_id "MSTRG.2155"; transcript_id "MSTRG.2155.22"; exon_number "10";
chr1	StringTie	transcript	27727498	27763117	1000	+	.	gene_id "MSTRG.2155"; transcript_id "MSTRG.2155.23";
chr1	StringTie	exon	27727498	27727536	1000	+	.	gene_id "MSTRG.2155"; transcript_id "MSTRG.2155.23"; exon_number "1";
chr1	StringTie	exon	27732603	27732657	1000	+	.	gene_id "MSTRG.2155"; transcript_id "MSTRG.2155.23"; exon_number "2";
chr1	StringTie	exon	27734031	27734183	1000	+	.	gene_id "MSTRG.2155"; transcript_id "MSTRG.2155.23"; exon_number "3";
chr1	StringTie	exon	27744654	27744811	1000	+	.	gene_id "MSTRG.2155"; transcript_id "MSTRG.2155.23"; exon_number "4";
chr1	StringTie	exon	27755195	27755330	1000	+	.	gene_id "MSTRG.2155"; transcript_id "MSTRG.2155.23"; exon_number "5";
chr1	StringTie	exon	27759526	27759868	1000	+	.	gene_id "MSTRG.2155"; transcript_id "MSTRG.2155.23"; exon_number "6";
chr1	StringTie	exon	27759958	27763117	1000	+	.	gene_id "MSTRG.2155"; transcript_id "MSTRG.2155.23"; exon_number "7";
chr1	StringTie	transcript	27728469	27763116	1000	+	.	gene_id "MSTRG.2155"; transcript_id "MSTRG.2155.24";
chr1	StringTie	exon	27728469	27728495	1000	+	.	gene_id "MSTRG.2155"; transcript_id "MSTRG.2155.24"; exon_number "1";
chr1	StringTie	exon	27732603	27732657	1000	+	.	gene_id "MSTRG.2155"; transcript_id "MSTRG.2155.24"; exon_number "2";
chr1	StringTie	exon	27734031	27734183	1000	+	.	gene_id "MSTRG.2155"; transcript_id "MSTRG.2155.24"; exon_number "3";
chr1	StringTie	exon	27744654	27744811	1000	+	.	gene_id "MSTRG.2155"; transcript_id "MSTRG.2155.24"; exon_number "4";
chr1	StringTie	exon	27749068	27749154	1000	+	.	gene_id "MSTRG.2155"; transcript_id "MSTRG.2155.24"; exon_number "5";
chr1	StringTie	exon	27755195	27755330	1000	+	.	gene_id "MSTRG.2155"; transcript_id "MSTRG.2155.24"; exon_number "6";
chr1	StringTie	exon	27759526	27759627	1000	+	.	gene_id "MSTRG.2155"; transcript_id "MSTRG.2155.24"; exon_number "7";
chr1	StringTie	exon	27760495	27763116	1000	+	.	gene_id "MSTRG.2155"; transcript_id "MSTRG.2155.24"; exon_number "8";
chr1	StringTie	transcript	27730098	27763122	1000	+	.	gene_id "MSTRG.2155"; transcript_id "MSTRG.2155.25";
chr1	StringTie	exon	27730098	27730329	1000	+	.	gene_id "MSTRG.2155"; transcript_id "MSTRG.2155.25"; exon_number "1";
chr1	StringTie	exon	27732603	27732657	1000	+	.	gene_id "MSTRG.2155"; transcript_id "MSTRG.2155.25"; exon_number "2";
chr1	StringTie	exon	27734031	27734183	1000	+	.	gene_id "MSTRG.2155"; transcript_id "MSTRG.2155.25"; exon_number "3";
chr1	StringTie	exon	27744658	27744811	1000	+	.	gene_id "MSTRG.2155"; transcript_id "MSTRG.2155.25"; exon_number "4";
chr1	StringTie	exon	27749068	27749154	1000	+	.	gene_id "MSTRG.2155"; transcript_id "MSTRG.2155.25"; exon_number "5";
chr1	StringTie	exon	27755195	27755330	1000	+	.	gene_id "MSTRG.2155"; transcript_id "MSTRG.2155.25"; exon_number "6";
chr1	StringTie	exon	27759526	27759627	1000	+	.	gene_id "MSTRG.2155"; transcript_id "MSTRG.2155.25"; exon_number "7";
chr1	StringTie	exon	27760495	27763122	1000	+	.	gene_id "MSTRG.2155"; transcript_id "MSTRG.2155.25"; exon_number "8";
chr1	StringTie	transcript	27730231	27763117	1000	+	.	gene_id "MSTRG.2155"; transcript_id "MSTRG.2155.26";
chr1	StringTie	exon	27730231	27730329	1000	+	.	gene_id "MSTRG.2155"; transcript_id "MSTRG.2155.26"; exon_number "1";
chr1	StringTie	exon	27732603	27732657	1000	+	.	gene_id "MSTRG.2155"; transcript_id "MSTRG.2155.26"; exon_number "2";
chr1	StringTie	exon	27734031	27734183	1000	+	.	gene_id "MSTRG.2155"; transcript_id "MSTRG.2155.26"; exon_number "3";
chr1	StringTie	exon	27744654	27744811	1000	+	.	gene_id "MSTRG.2155"; transcript_id "MSTRG.2155.26"; exon_number "4";
chr1	StringTie	exon	27749068	27749154	1000	+	.	gene_id "MSTRG.2155"; transcript_id "MSTRG.2155.26"; exon_number "5";
chr1	StringTie	exon	27755195	27755330	1000	+	.	gene_id "MSTRG.2155"; transcript_id "MSTRG.2155.26"; exon_number "6";
chr1	StringTie	exon	27759526	27759627	1000	+	.	gene_id "MSTRG.2155"; transcript_id "MSTRG.2155.26"; exon_number "7";
chr1	StringTie	exon	27759958	27763117	1000	+	.	gene_id "MSTRG.2155"; transcript_id "MSTRG.2155.26"; exon_number "8";
chr1	StringTie	transcript	27730232	27763054	1000	+	.	gene_id "MSTRG.2155"; transcript_id "MSTRG.2155.27";
chr1	StringTie	exon	27730232	27730329	1000	+	.	gene_id "MSTRG.2155"; transcript_id "MSTRG.2155.27"; exon_number "1";
chr1	StringTie	exon	27732603	27732657	1000	+	.	gene_id "MSTRG.2155"; transcript_id "MSTRG.2155.27"; exon_number "2";
chr1	StringTie	exon	27734031	27734183	1000	+	.	gene_id "MSTRG.2155"; transcript_id "MSTRG.2155.27"; exon_number "3";
chr1	StringTie	exon	27744654	27744811	1000	+	.	gene_id "MSTRG.2155"; transcript_id "MSTRG.2155.27"; exon_number "4";
chr1	StringTie	exon	27755195	27755330	1000	+	.	gene_id "MSTRG.2155"; transcript_id "MSTRG.2155.27"; exon_number "5";
chr1	StringTie	exon	27759526	27759627	1000	+	.	gene_id "MSTRG.2155"; transcript_id "MSTRG.2155.27"; exon_number "6";
chr1	StringTie	exon	27760495	27763054	1000	+	.	gene_id "MSTRG.2155"; transcript_id "MSTRG.2155.27"; exon_number "7";
chr1	StringTie	transcript	27732599	27763112	1000	+	.	gene_id "MSTRG.2155"; transcript_id "MSTRG.2155.28";
chr1	StringTie	exon	27732599	27732657	1000	+	.	gene_id "MSTRG.2155"; transcript_id "MSTRG.2155.28"; exon_number "1";
chr1	StringTie	exon	27734031	27734183	1000	+	.	gene_id "MSTRG.2155"; transcript_id "MSTRG.2155.28"; exon_number "2";
chr1	StringTie	exon	27744654	27744811	1000	+	.	gene_id "MSTRG.2155"; transcript_id "MSTRG.2155.28"; exon_number "3";
chr1	StringTie	exon	27749068	27749154	1000	+	.	gene_id "MSTRG.2155"; transcript_id "MSTRG.2155.28"; exon_number "4";
chr1	StringTie	exon	27755195	27755330	1000	+	.	gene_id "MSTRG.2155"; transcript_id "MSTRG.2155.28"; exon_number "5";
chr1	StringTie	exon	27759526	27759627	1000	+	.	gene_id "MSTRG.2155"; transcript_id "MSTRG.2155.28"; exon_number "6";
chr1	StringTie	exon	27759797	27763112	1000	+	.	gene_id "MSTRG.2155"; transcript_id "MSTRG.2155.28"; exon_number "7";
chr1	StringTie	transcript	27725930	27763146	1000	+	.	gene_id "MSTRG.2155"; transcript_id "MSTRG.2155.3";
chr1	StringTie	exon	27725930	27726161	1000	+	.	gene_id "MSTRG.2155"; transcript_id "MSTRG.2155.3"; exon_number "1";
chr1	StringTie	exon	27727472	27727536	1000	+	.	gene_id "MSTRG.2155"; transcript_id "MSTRG.2155.3"; exon_number "2";
chr1	StringTie	exon	27732603	27732657	1000	+	.	gene_id "MSTRG.2155"; transcript_id "MSTRG.2155.3"; exon_number "3";
chr1	StringTie	exon	27734031	27734183	1000	+	.	gene_id "MSTRG.2155"; transcript_id "MSTRG.2155.3"; exon_number "4";
chr1	StringTie	exon	27744654	27744811	1000	+	.	gene_id "MSTRG.2155"; transcript_id "MSTRG.2155.3"; exon_number "5";
chr1	StringTie	exon	27755195	27755330	1000	+	.	gene_id "MSTRG.2155"; transcript_id "MSTRG.2155.3"; exon_number "6";
chr1	StringTie	exon	27759526	27759627	1000	+	.	gene_id "MSTRG.2155"; transcript_id "MSTRG.2155.3"; exon_number "7";
chr1	StringTie	exon	27759958	27763146	1000	+	.	gene_id "MSTRG.2155"; transcript_id "MSTRG.2155.3"; exon_number "8";
chr1	StringTie	transcript	27756517	27763122	1000	+	.	gene_id "MSTRG.2155"; transcript_id "MSTRG.2155.31";
chr1	StringTie	exon	27756517	27756568	1000	+	.	gene_id "MSTRG.2155"; transcript_id "MSTRG.2155.31"; exon_number "1";
chr1	StringTie	exon	27759526	27759627	1000	+	.	gene_id "MSTRG.2155"; transcript_id "MSTRG.2155.31"; exon_number "2";
chr1	StringTie	exon	27760495	27763122	1000	+	.	gene_id "MSTRG.2155"; transcript_id "MSTRG.2155.31"; exon_number "3";
chr1	StringTie	transcript	27725949	27739908	1000	+	.	gene_id "MSTRG.2155"; transcript_id "MSTRG.2155.4";
chr1	StringTie	exon	27725949	27726161	1000	+	.	gene_id "MSTRG.2155"; transcript_id "MSTRG.2155.4"; exon_number "1";
chr1	StringTie	exon	27727472	27727536	1000	+	.	gene_id "MSTRG.2155"; transcript_id "MSTRG.2155.4"; exon_number "2";
chr1	StringTie	exon	27732603	27732657	1000	+	.	gene_id "MSTRG.2155"; transcript_id "MSTRG.2155.4"; exon_number "3";
chr1	StringTie	exon	27734031	27734183	1000	+	.	gene_id "MSTRG.2155"; transcript_id "MSTRG.2155.4"; exon_number "4";
chr1	StringTie	exon	27739178	27739908	1000	+	.	gene_id "MSTRG.2155"; transcript_id "MSTRG.2155.4"; exon_number "5";
chr1	StringTie	transcript	27725961	27763165	1000	+	.	gene_id "MSTRG.2155"; transcript_id "MSTRG.2155.5";
chr1	StringTie	exon	27725961	27726161	1000	+	.	gene_id "MSTRG.2155"; transcript_id "MSTRG.2155.5"; exon_number "1";
chr1	StringTie	exon	27727472	27727536	1000	+	.	gene_id "MSTRG.2155"; transcript_id "MSTRG.2155.5"; exon_number "2";
chr1	StringTie	exon	27732603	27732657	1000	+	.	gene_id "MSTRG.2155"; transcript_id "MSTRG.2155.5"; exon_number "3";
chr1	StringTie	exon	27734031	27734183	1000	+	.	gene_id "MSTRG.2155"; transcript_id "MSTRG.2155.5"; exon_number "4";
chr1	StringTie	exon	27744654	27744811	1000	+	.	gene_id "MSTRG.2155"; transcript_id "MSTRG.2155.5"; exon_number "5";
chr1	StringTie	exon	27749068	27749154	1000	+	.	gene_id "MSTRG.2155"; transcript_id "MSTRG.2155.5"; exon_number "6";
chr1	StringTie	exon	27755195	27755330	1000	+	.	gene_id "MSTRG.2155"; transcript_id "MSTRG.2155.5"; exon_number "7";
chr1	StringTie	exon	27759526	27759627	1000	+	.	gene_id "MSTRG.2155"; transcript_id "MSTRG.2155.5"; exon_number "8";
chr1	StringTie	exon	27759958	27763165	1000	+	.	gene_id "MSTRG.2155"; transcript_id "MSTRG.2155.5"; exon_number "9";
chr1	StringTie	transcript	27725961	27763122	1000	+	.	gene_id "MSTRG.2155"; transcript_id "MSTRG.2155.6";
chr1	StringTie	exon	27725961	27726161	1000	+	.	gene_id "MSTRG.2155"; transcript_id "MSTRG.2155.6"; exon_number "1";
chr1	StringTie	exon	27727472	27727536	1000	+	.	gene_id "MSTRG.2155"; transcript_id "MSTRG.2155.6"; exon_number "2";
chr1	StringTie	exon	27732603	27732657	1000	+	.	gene_id "MSTRG.2155"; transcript_id "MSTRG.2155.6"; exon_number "3";
chr1	StringTie	exon	27734031	27734183	1000	+	.	gene_id "MSTRG.2155"; transcript_id "MSTRG.2155.6"; exon_number "4";
chr1	StringTie	exon	27744658	27744811	1000	+	.	gene_id "MSTRG.2155"; transcript_id "MSTRG.2155.6"; exon_number "5";
chr1	StringTie	exon	27749068	27749154	1000	+	.	gene_id "MSTRG.2155"; transcript_id "MSTRG.2155.6"; exon_number "6";
chr1	StringTie	exon	27755195	27755330	1000	+	.	gene_id "MSTRG.2155"; transcript_id "MSTRG.2155.6"; exon_number "7";
chr1	StringTie	exon	27759526	27759627	1000	+	.	gene_id "MSTRG.2155"; transcript_id "MSTRG.2155.6"; exon_number "8";
chr1	StringTie	exon	27760495	27763122	1000	+	.	gene_id "MSTRG.2155"; transcript_id "MSTRG.2155.6"; exon_number "9";
chr1	StringTie	transcript	27725967	27763172	1000	+	.	gene_id "MSTRG.2155"; transcript_id "MSTRG.2155.7";
chr1	StringTie	exon	27725967	27726161	1000	+	.	gene_id "MSTRG.2155"; transcript_id "MSTRG.2155.7"; exon_number "1";
chr1	StringTie	exon	27727472	27727536	1000	+	.	gene_id "MSTRG.2155"; transcript_id "MSTRG.2155.7"; exon_number "2";
chr1	StringTie	exon	27744654	27744811	1000	+	.	gene_id "MSTRG.2155"; transcript_id "MSTRG.2155.7"; exon_number "3";
chr1	StringTie	exon	27749068	27749154	1000	+	.	gene_id "MSTRG.2155"; transcript_id "MSTRG.2155.7"; exon_number "4";
chr1	StringTie	exon	27755195	27755330	1000	+	.	gene_id "MSTRG.2155"; transcript_id "MSTRG.2155.7"; exon_number "5";
chr1	StringTie	exon	27759526	27759627	1000	+	.	gene_id "MSTRG.2155"; transcript_id "MSTRG.2155.7"; exon_number "6";
chr1	StringTie	exon	27760495	27763172	1000	+	.	gene_id "MSTRG.2155"; transcript_id "MSTRG.2155.7"; exon_number "7";
chr1	StringTie	transcript	27725968	27763138	1000	+	.	gene_id "MSTRG.2155"; transcript_id "MSTRG.2155.8";
chr1	StringTie	exon	27725968	27726161	1000	+	.	gene_id "MSTRG.2155"; transcript_id "MSTRG.2155.8"; exon_number "1";
chr1	StringTie	exon	27727472	27727536	1000	+	.	gene_id "MSTRG.2155"; transcript_id "MSTRG.2155.8"; exon_number "2";
chr1	StringTie	exon	27732603	27732657	1000	+	.	gene_id "MSTRG.2155"; transcript_id "MSTRG.2155.8"; exon_number "3";
chr1	StringTie	exon	27734031	27734183	1000	+	.	gene_id "MSTRG.2155"; transcript_id "MSTRG.2155.8"; exon_number "4";
chr1	StringTie	exon	27744654	27744811	1000	+	.	gene_id "MSTRG.2155"; transcript_id "MSTRG.2155.8"; exon_number "5";
chr1	StringTie	exon	27749068	27749154	1000	+	.	gene_id "MSTRG.2155"; transcript_id "MSTRG.2155.8"; exon_number "6";
chr1	StringTie	exon	27750060	27763138	1000	+	.	gene_id "MSTRG.2155"; transcript_id "MSTRG.2155.8"; exon_number "7";
chr1	StringTie	transcript	27725977	27763116	1000	+	.	gene_id "MSTRG.2155"; transcript_id "MSTRG.2155.9";
chr1	StringTie	exon	27725977	27726161	1000	+	.	gene_id "MSTRG.2155"; transcript_id "MSTRG.2155.9"; exon_number "1";
chr1	StringTie	exon	27727472	27727536	1000	+	.	gene_id "MSTRG.2155"; transcript_id "MSTRG.2155.9"; exon_number "2";
chr1	StringTie	exon	27730232	27730329	1000	+	.	gene_id "MSTRG.2155"; transcript_id "MSTRG.2155.9"; exon_number "3";
chr1	StringTie	exon	27732603	27732657	1000	+	.	gene_id "MSTRG.2155"; transcript_id "MSTRG.2155.9"; exon_number "4";
chr1	StringTie	exon	27734031	27734183	1000	+	.	gene_id "MSTRG.2155"; transcript_id "MSTRG.2155.9"; exon_number "5";
chr1	StringTie	exon	27744654	27744811	1000	+	.	gene_id "MSTRG.2155"; transcript_id "MSTRG.2155.9"; exon_number "6";
chr1	StringTie	exon	27749072	27749154	1000	+	.	gene_id "MSTRG.2155"; transcript_id "MSTRG.2155.9"; exon_number "7";
chr1	StringTie	exon	27755195	27755330	1000	+	.	gene_id "MSTRG.2155"; transcript_id "MSTRG.2155.9"; exon_number "8";
chr1	StringTie	exon	27759526	27759627	1000	+	.	gene_id "MSTRG.2155"; transcript_id "MSTRG.2155.9"; exon_number "9";
chr1	StringTie	exon	27760495	27763116	1000	+	.	gene_id "MSTRG.2155"; transcript_id "MSTRG.2155.9"; exon_number "10";
chr10	StringTie	transcript	47130299	47131513	1000	+	.	gene_id "MSTRG.21550"; transcript_id "MSTRG.21550.1";
chr10	StringTie	exon	47130299	47131513	1000	+	.	gene_id "MSTRG.21550"; transcript_id "MSTRG.21550.1"; exon_number "1";
chr10	StringTie	transcript	47130299	47131513	1000	+	.	gene_id "MSTRG.21550"; transcript_id "MSTRG.21550.2";
chr10	StringTie	exon	47130299	47130397	1000	+	.	gene_id "MSTRG.21550"; transcript_id "MSTRG.21550.2"; exon_number "1";
chr10	StringTie	exon	47130989	47131513	1000	+	.	gene_id "MSTRG.21550"; transcript_id "MSTRG.21550.2"; exon_number "2";
chrY	StringTie	transcript	17797983	17800696	1000	-	.	gene_id "MSTRG.215500"; transcript_id "ENST00000443200"; gene_name "TRAPPC2P3"; ref_gene_id "ENSG00000224964";
chrY	StringTie	exon	17797983	17798068	1000	-	.	gene_id "MSTRG.215500"; transcript_id "ENST00000443200"; exon_number "1"; gene_name "TRAPPC2P3"; ref_gene_id "ENSG00000224964";
chrY	StringTie	exon	17798510	17798651	1000	-	.	gene_id "MSTRG.215500"; transcript_id "ENST00000443200"; exon_number "2"; gene_name "TRAPPC2P3"; ref_gene_id "ENSG00000224964";
chrY	StringTie	exon	17800604	17800696	1000	-	.	gene_id "MSTRG.215500"; transcript_id "ENST00000443200"; exon_number "3"; gene_name "TRAPPC2P3"; ref_gene_id "ENSG00000224964";
chrY	StringTie	transcript	17809807	17825329	1000	+	.	gene_id "MSTRG.215501"; transcript_id "ENST00000411756"; gene_name "OFD1P1Y"; ref_gene_id "ENSG00000226011";
chrY	StringTie	exon	17809807	17809906	1000	+	.	gene_id "MSTRG.215501"; transcript_id "ENST00000411756"; exon_number "1"; gene_name "OFD1P1Y"; ref_gene_id "ENSG00000226011";
chrY	StringTie	exon	17811127	17811327	1000	+	.	gene_id "MSTRG.215501"; transcript_id "ENST00000411756"; exon_number "2"; gene_name "OFD1P1Y"; ref_gene_id "ENSG00000226011";
chrY	StringTie	exon	17813522	17813589	1000	+	.	gene_id "MSTRG.215501"; transcript_id "ENST00000411756"; exon_number "3"; gene_name "OFD1P1Y"; ref_gene_id "ENSG00000226011";
chrY	StringTie	exon	17813675	17813705	1000	+	.	gene_id "MSTRG.215501"; transcript_id "ENST00000411756"; exon_number "4"; gene_name "OFD1P1Y"; ref_gene_id "ENSG00000226011";
chrY	StringTie	exon	17815228	17815364	1000	+	.	gene_id "MSTRG.215501"; transcript_id "ENST00000411756"; exon_number "5"; gene_name "OFD1P1Y"; ref_gene_id "ENSG00000226011";
chrY	StringTie	exon	17815689	17815835	1000	+	.	gene_id "MSTRG.215501"; transcript_id "ENST00000411756"; exon_number "6"; gene_name "OFD1P1Y"; ref_gene_id "ENSG00000226011";
chrY	StringTie	exon	17818925	17819030	1000	+	.	gene_id "MSTRG.215501"; transcript_id "ENST00000411756"; exon_number "7"; gene_name "OFD1P1Y"; ref_gene_id "ENSG00000226011";
chrY	StringTie	exon	17820334	17820453	1000	+	.	gene_id "MSTRG.215501"; transcript_id "ENST00000411756"; exon_number "8"; gene_name "OFD1P1Y"; ref_gene_id "ENSG00000226011";
chrY	StringTie	exon	17822291	17822364	1000	+	.	gene_id "MSTRG.215501"; transcript_id "ENST00000411756"; exon_number "9"; gene_name "OFD1P1Y"; ref_gene_id "ENSG00000226011";
chrY	StringTie	exon	17823469	17823560	1000	+	.	gene_id "MSTRG.215501"; transcript_id "ENST00000411756"; exon_number "10"; gene_name "OFD1P1Y"; ref_gene_id "ENSG00000226011";
chrY	StringTie	exon	17825181	17825329	1000	+	.	gene_id "MSTRG.215501"; transcript_id "ENST00000411756"; exon_number "11"; gene_name "OFD1P1Y"; ref_gene_id "ENSG00000226011";
chrY	StringTie	transcript	17817593	17823568	1000	+	.	gene_id "MSTRG.215501"; transcript_id "MSTRG.215501.2";
chrY	StringTie	exon	17817593	17818762	1000	+	.	gene_id "MSTRG.215501"; transcript_id "MSTRG.215501.2"; exon_number "1";
chrY	StringTie	exon	17820335	17820453	1000	+	.	gene_id "MSTRG.215501"; transcript_id "MSTRG.215501.2"; exon_number "2";
chrY	StringTie	exon	17822291	17822364	1000	+	.	gene_id "MSTRG.215501"; transcript_id "MSTRG.215501.2"; exon_number "3";
chrY	StringTie	exon	17823469	17823568	1000	+	.	gene_id "MSTRG.215501"; transcript_id "MSTRG.215501.2"; exon_number "4";
chrY	StringTie	transcript	17817694	17825382	1000	+	.	gene_id "MSTRG.215501"; transcript_id "MSTRG.215501.3";
chrY	StringTie	exon	17817694	17818762	1000	+	.	gene_id "MSTRG.215501"; transcript_id "MSTRG.215501.3"; exon_number "1";
chrY	StringTie	exon	17820335	17820453	1000	+	.	gene_id "MSTRG.215501"; transcript_id "MSTRG.215501.3"; exon_number "2";
chrY	StringTie	exon	17822291	17822364	1000	+	.	gene_id "MSTRG.215501"; transcript_id "MSTRG.215501.3"; exon_number "3";
chrY	StringTie	exon	17825181	17825382	1000	+	.	gene_id "MSTRG.215501"; transcript_id "MSTRG.215501.3"; exon_number "4";
chrY	StringTie	transcript	17837201	17837528	1000	-	.	gene_id "MSTRG.215502"; transcript_id "ENST00000429066"; gene_name "TCEB1P6"; ref_gene_id "ENSG00000225740";
chrY	StringTie	exon	17837201	17837528	1000	-	.	gene_id "MSTRG.215502"; transcript_id "ENST00000429066"; exon_number "1"; gene_name "TCEB1P6"; ref_gene_id "ENSG00000225740";
chrY	StringTie	transcript	17878260	17880220	1000	-	.	gene_id "MSTRG.215503"; transcript_id "ENST00000382867"; gene_name "CDY2B"; ref_gene_id "ENSG00000129873";
chrY	StringTie	exon	17878260	17880220	1000	-	.	gene_id "MSTRG.215503"; transcript_id "ENST00000382867"; exon_number "1"; gene_name "CDY2B"; ref_gene_id "ENSG00000129873";
chrY	StringTie	transcript	17877410	17880218	1000	-	.	gene_id "MSTRG.215503"; transcript_id "ENST00000544303"; gene_name "CDY2B"; ref_gene_id "ENSG00000129873";
chrY	StringTie	exon	17877410	17877829	1000	-	.	gene_id "MSTRG.215503"; transcript_id "ENST00000544303"; exon_number "1"; gene_name "CDY2B"; ref_gene_id "ENSG00000129873";
chrY	StringTie	exon	17877835	17877862	1000	-	.	gene_id "MSTRG.215503"; transcript_id "ENST00000544303"; exon_number "2"; gene_name "CDY2B"; ref_gene_id "ENSG00000129873";
chrY	StringTie	exon	17878298	17880218	1000	-	.	gene_id "MSTRG.215503"; transcript_id "ENST00000544303"; exon_number "3"; gene_name "CDY2B"; ref_gene_id "ENSG00000129873";
chrY	StringTie	transcript	17882099	17883708	1000	-	.	gene_id "MSTRG.215504"; transcript_id "ENST00000413320"; gene_name "CDY6P"; ref_gene_id "ENSG00000229138";
chrY	StringTie	exon	17882099	17883298	1000	-	.	gene_id "MSTRG.215504"; transcript_id "ENST00000413320"; exon_number "1"; gene_name "CDY6P"; ref_gene_id "ENSG00000229138";
chrY	StringTie	exon	17883643	17883708	1000	-	.	gene_id "MSTRG.215504"; transcript_id "ENST00000413320"; exon_number "2"; gene_name "CDY6P"; ref_gene_id "ENSG00000229138";
chrY	StringTie	transcript	17908755	17910806	1000	+	.	gene_id "MSTRG.215505"; transcript_id "ENST00000436723"; gene_name "USP9YP7"; ref_gene_id "ENSG00000224485";
chrY	StringTie	exon	17908755	17908975	1000	+	.	gene_id "MSTRG.215505"; transcript_id "ENST00000436723"; exon_number "1"; gene_name "USP9YP7"; ref_gene_id "ENSG00000224485";
chrY	StringTie	exon	17910598	17910806	1000	+	.	gene_id "MSTRG.215505"; transcript_id "ENST00000436723"; exon_number "2"; gene_name "USP9YP7"; ref_gene_id "ENSG00000224485";
chrY	StringTie	transcript	17912699	17921630	1000	-	.	gene_id "MSTRG.215506"; transcript_id "ENST00000413550"; gene_name "USP9YP6"; ref_gene_id "ENSG00000226116";
chrY	StringTie	exon	17912699	17912823	1000	-	.	gene_id "MSTRG.215506"; transcript_id "ENST00000413550"; exon_number "1"; gene_name "USP9YP6"; ref_gene_id "ENSG00000226116";
chrY	StringTie	exon	17914954	17915038	1000	-	.	gene_id "MSTRG.215506"; transcript_id "ENST00000413550"; exon_number "2"; gene_name "USP9YP6"; ref_gene_id "ENSG00000226116";
```
