## Additional File 7 - TCGA transcript assembly for "Widespread 3’ UTR splicing regulates expression of oncogene transcripts in sequence-dependent and independent manners": all_tissues_agg-agg-agg.gtf (part 1117 of 2216)

```
chrY	StringTie	exon	17917023	17917223	1000	-	.	gene_id "MSTRG.215506"; transcript_id "ENST00000413550"; exon_number "3"; gene_name "USP9YP6"; ref_gene_id "ENSG00000226116";
chrY	StringTie	exon	17919024	17919244	1000	-	.	gene_id "MSTRG.215506"; transcript_id "ENST00000413550"; exon_number "4"; gene_name "USP9YP6"; ref_gene_id "ENSG00000226116";
chrY	StringTie	exon	17921409	17921630	1000	-	.	gene_id "MSTRG.215506"; transcript_id "ENST00000413550"; exon_number "5"; gene_name "USP9YP6"; ref_gene_id "ENSG00000226116";
chrY	StringTie	transcript	17951589	17953500	1000	+	.	gene_id "MSTRG.215507"; transcript_id "ENST00000429883"; gene_name "CDY7P"; ref_gene_id "ENSG00000237558";
chrY	StringTie	exon	17951589	17951753	1000	+	.	gene_id "MSTRG.215507"; transcript_id "ENST00000429883"; exon_number "1"; gene_name "CDY7P"; ref_gene_id "ENSG00000237558";
chrY	StringTie	exon	17952062	17953500	1000	+	.	gene_id "MSTRG.215507"; transcript_id "ENST00000429883"; exon_number "2"; gene_name "CDY7P"; ref_gene_id "ENSG00000237558";
chrY	StringTie	transcript	17984349	17993260	1000	+	.	gene_id "MSTRG.215508"; transcript_id "ENST00000453983"; gene_name "USP9YP34"; ref_gene_id "ENSG00000233378";
chrY	StringTie	exon	17984349	17984569	1000	+	.	gene_id "MSTRG.215508"; transcript_id "ENST00000453983"; exon_number "1"; gene_name "USP9YP34"; ref_gene_id "ENSG00000233378";
chrY	StringTie	exon	17986737	17986955	1000	+	.	gene_id "MSTRG.215508"; transcript_id "ENST00000453983"; exon_number "2"; gene_name "USP9YP34"; ref_gene_id "ENSG00000233378";
chrY	StringTie	exon	17988756	17988945	1000	+	.	gene_id "MSTRG.215508"; transcript_id "ENST00000453983"; exon_number "3"; gene_name "USP9YP34"; ref_gene_id "ENSG00000233378";
chrY	StringTie	exon	17990943	17991027	1000	+	.	gene_id "MSTRG.215508"; transcript_id "ENST00000453983"; exon_number "4"; gene_name "USP9YP34"; ref_gene_id "ENSG00000233378";
chrY	StringTie	exon	17993168	17993260	1000	+	.	gene_id "MSTRG.215508"; transcript_id "ENST00000453983"; exon_number "5"; gene_name "USP9YP34"; ref_gene_id "ENSG00000233378";
chrY	StringTie	transcript	17995201	17997252	1000	-	.	gene_id "MSTRG.215509"; transcript_id "ENST00000452432"; gene_name "USP9YP32"; ref_gene_id "ENSG00000237616";
chrY	StringTie	exon	17995201	17995409	1000	-	.	gene_id "MSTRG.215509"; transcript_id "ENST00000452432"; exon_number "1"; gene_name "USP9YP32"; ref_gene_id "ENSG00000237616";
chrY	StringTie	exon	17997032	17997252	1000	-	.	gene_id "MSTRG.215509"; transcript_id "ENST00000452432"; exon_number "2"; gene_name "USP9YP32"; ref_gene_id "ENSG00000237616";
chr10	StringTie	transcript	47131406	47138521	1000	-	.	gene_id "MSTRG.21551"; transcript_id "MSTRG.21551.1";
chr10	StringTie	exon	47131406	47133028	1000	-	.	gene_id "MSTRG.21551"; transcript_id "MSTRG.21551.1"; exon_number "1";
chr10	StringTie	exon	47138057	47138521	1000	-	.	gene_id "MSTRG.21551"; transcript_id "MSTRG.21551.1"; exon_number "2";
chrY	StringTie	transcript	18022299	18023908	1000	+	.	gene_id "MSTRG.215510"; transcript_id "ENST00000428380"; gene_name "CDY8P"; ref_gene_id "ENSG00000224033";
chrY	StringTie	exon	18022299	18022364	1000	+	.	gene_id "MSTRG.215510"; transcript_id "ENST00000428380"; exon_number "1"; gene_name "CDY8P"; ref_gene_id "ENSG00000224033";
chrY	StringTie	exon	18022696	18023908	1000	+	.	gene_id "MSTRG.215510"; transcript_id "ENST00000428380"; exon_number "2"; gene_name "CDY8P"; ref_gene_id "ENSG00000224033";
chrY	StringTie	transcript	18025787	18027740	1000	+	.	gene_id "MSTRG.215511"; transcript_id "ENST00000250838"; gene_name "CDY2A"; ref_gene_id "ENSG00000182415";
chrY	StringTie	exon	18025787	18027740	1000	+	.	gene_id "MSTRG.215511"; transcript_id "ENST00000250838"; exon_number "1"; gene_name "CDY2A"; ref_gene_id "ENSG00000182415";
chrY	StringTie	transcript	18025789	18028597	1000	+	.	gene_id "MSTRG.215511"; transcript_id "ENST00000426790"; gene_name "CDY2A"; ref_gene_id "ENSG00000182415";
chrY	StringTie	exon	18025789	18027709	1000	+	.	gene_id "MSTRG.215511"; transcript_id "ENST00000426790"; exon_number "1"; gene_name "CDY2A"; ref_gene_id "ENSG00000182415";
chrY	StringTie	exon	18028145	18028172	1000	+	.	gene_id "MSTRG.215511"; transcript_id "ENST00000426790"; exon_number "2"; gene_name "CDY2A"; ref_gene_id "ENSG00000182415";
chrY	StringTie	exon	18028178	18028597	1000	+	.	gene_id "MSTRG.215511"; transcript_id "ENST00000426790"; exon_number "3"; gene_name "CDY2A"; ref_gene_id "ENSG00000182415";
chrY	StringTie	transcript	18051117	18051342	1000	.	.	gene_id "MSTRG.215512"; transcript_id "MSTRG.215512.1";
chrY	StringTie	exon	18051117	18051342	1000	.	.	gene_id "MSTRG.215512"; transcript_id "MSTRG.215512.1"; exon_number "1";
chrY	StringTie	transcript	18068483	18068810	1000	+	.	gene_id "MSTRG.215513"; transcript_id "ENST00000458706"; gene_name "TCEB1P12"; ref_gene_id "ENSG00000230412";
chrY	StringTie	exon	18068483	18068810	1000	+	.	gene_id "MSTRG.215513"; transcript_id "ENST00000458706"; exon_number "1"; gene_name "TCEB1P12"; ref_gene_id "ENSG00000230412";
chrY	StringTie	transcript	18080681	18096202	1000	-	.	gene_id "MSTRG.215514"; transcript_id "ENST00000421895"; gene_name "OFD1P2Y"; ref_gene_id "ENSG00000226611";
chrY	StringTie	exon	18080681	18080830	1000	-	.	gene_id "MSTRG.215514"; transcript_id "ENST00000421895"; exon_number "1"; gene_name "OFD1P2Y"; ref_gene_id "ENSG00000226611";
chrY	StringTie	exon	18082450	18082540	1000	-	.	gene_id "MSTRG.215514"; transcript_id "ENST00000421895"; exon_number "2"; gene_name "OFD1P2Y"; ref_gene_id "ENSG00000226611";
chrY	StringTie	exon	18085556	18085675	1000	-	.	gene_id "MSTRG.215514"; transcript_id "ENST00000421895"; exon_number "3"; gene_name "OFD1P2Y"; ref_gene_id "ENSG00000226611";
chrY	StringTie	exon	18086979	18087084	1000	-	.	gene_id "MSTRG.215514"; transcript_id "ENST00000421895"; exon_number "4"; gene_name "OFD1P2Y"; ref_gene_id "ENSG00000226611";
chrY	StringTie	exon	18090174	18090320	1000	-	.	gene_id "MSTRG.215514"; transcript_id "ENST00000421895"; exon_number "5"; gene_name "OFD1P2Y"; ref_gene_id "ENSG00000226611";
chrY	StringTie	exon	18090645	18090781	1000	-	.	gene_id "MSTRG.215514"; transcript_id "ENST00000421895"; exon_number "6"; gene_name "OFD1P2Y"; ref_gene_id "ENSG00000226611";
chrY	StringTie	exon	18092305	18092335	1000	-	.	gene_id "MSTRG.215514"; transcript_id "ENST00000421895"; exon_number "7"; gene_name "OFD1P2Y"; ref_gene_id "ENSG00000226611";
chrY	StringTie	exon	18092421	18092488	1000	-	.	gene_id "MSTRG.215514"; transcript_id "ENST00000421895"; exon_number "8"; gene_name "OFD1P2Y"; ref_gene_id "ENSG00000226611";
chrY	StringTie	exon	18094683	18094883	1000	-	.	gene_id "MSTRG.215514"; transcript_id "ENST00000421895"; exon_number "9"; gene_name "OFD1P2Y"; ref_gene_id "ENSG00000226611";
chrY	StringTie	exon	18096105	18096202	1000	-	.	gene_id "MSTRG.215514"; transcript_id "ENST00000421895"; exon_number "10"; gene_name "OFD1P2Y"; ref_gene_id "ENSG00000226611";
chrY	StringTie	transcript	18073418	18096202	1000	-	.	gene_id "MSTRG.215514"; transcript_id "MSTRG.215514.1";
chrY	StringTie	exon	18073418	18073735	1000	-	.	gene_id "MSTRG.215514"; transcript_id "MSTRG.215514.1"; exon_number "1";
chrY	StringTie	exon	18079181	18079319	1000	-	.	gene_id "MSTRG.215514"; transcript_id "MSTRG.215514.1"; exon_number "2";
chrY	StringTie	exon	18080628	18080830	1000	-	.	gene_id "MSTRG.215514"; transcript_id "MSTRG.215514.1"; exon_number "3";
chrY	StringTie	exon	18082450	18082540	1000	-	.	gene_id "MSTRG.215514"; transcript_id "MSTRG.215514.1"; exon_number "4";
chrY	StringTie	exon	18085556	18085675	1000	-	.	gene_id "MSTRG.215514"; transcript_id "MSTRG.215514.1"; exon_number "5";
chrY	StringTie	exon	18086979	18087084	1000	-	.	gene_id "MSTRG.215514"; transcript_id "MSTRG.215514.1"; exon_number "6";
chrY	StringTie	exon	18090174	18090320	1000	-	.	gene_id "MSTRG.215514"; transcript_id "MSTRG.215514.1"; exon_number "7";
chrY	StringTie	exon	18090645	18090781	1000	-	.	gene_id "MSTRG.215514"; transcript_id "MSTRG.215514.1"; exon_number "8";
chrY	StringTie	exon	18092305	18092335	1000	-	.	gene_id "MSTRG.215514"; transcript_id "MSTRG.215514.1"; exon_number "9";
chrY	StringTie	exon	18092421	18092488	1000	-	.	gene_id "MSTRG.215514"; transcript_id "MSTRG.215514.1"; exon_number "10";
chrY	StringTie	exon	18094683	18094883	1000	-	.	gene_id "MSTRG.215514"; transcript_id "MSTRG.215514.1"; exon_number "11";
chrY	StringTie	exon	18096105	18096202	1000	-	.	gene_id "MSTRG.215514"; transcript_id "MSTRG.215514.1"; exon_number "12";
chrY	StringTie	transcript	18073522	18084431	1000	-	.	gene_id "MSTRG.215514"; transcript_id "MSTRG.215514.2";
chrY	StringTie	exon	18073522	18073735	1000	-	.	gene_id "MSTRG.215514"; transcript_id "MSTRG.215514.2"; exon_number "1";
chrY	StringTie	exon	18079181	18079319	1000	-	.	gene_id "MSTRG.215514"; transcript_id "MSTRG.215514.2"; exon_number "2";
chrY	StringTie	exon	18080628	18080829	1000	-	.	gene_id "MSTRG.215514"; transcript_id "MSTRG.215514.2"; exon_number "3";
chrY	StringTie	exon	18083645	18084431	1000	-	.	gene_id "MSTRG.215514"; transcript_id "MSTRG.215514.2"; exon_number "4";
chrY	StringTie	transcript	18073522	18086370	1000	-	.	gene_id "MSTRG.215514"; transcript_id "MSTRG.215514.3";
chrY	StringTie	exon	18073522	18073735	1000	-	.	gene_id "MSTRG.215514"; transcript_id "MSTRG.215514.3"; exon_number "1";
chrY	StringTie	exon	18079181	18079319	1000	-	.	gene_id "MSTRG.215514"; transcript_id "MSTRG.215514.3"; exon_number "2";
chrY	StringTie	exon	18080632	18080829	1000	-	.	gene_id "MSTRG.215514"; transcript_id "MSTRG.215514.3"; exon_number "3";
chrY	StringTie	exon	18083645	18086370	1000	-	.	gene_id "MSTRG.215514"; transcript_id "MSTRG.215514.3"; exon_number "4";
chrY	StringTie	transcript	18105314	18108102	1000	+	.	gene_id "MSTRG.215515"; transcript_id "ENST00000440676"; gene_name "TRAPPC2P8"; ref_gene_id "ENSG00000225895";
chrY	StringTie	exon	18105314	18105406	1000	+	.	gene_id "MSTRG.215515"; transcript_id "ENST00000440676"; exon_number "1"; gene_name "TRAPPC2P8"; ref_gene_id "ENSG00000225895";
chrY	StringTie	exon	18107356	18107502	1000	+	.	gene_id "MSTRG.215515"; transcript_id "ENST00000440676"; exon_number "2"; gene_name "TRAPPC2P8"; ref_gene_id "ENSG00000225895";
chrY	StringTie	exon	18107947	18108102	1000	+	.	gene_id "MSTRG.215515"; transcript_id "ENST00000440676"; exon_number "3"; gene_name "TRAPPC2P8"; ref_gene_id "ENSG00000225895";
chrY	StringTie	transcript	18116527	18117695	1000	+	.	gene_id "MSTRG.215516"; transcript_id "ENST00000442391"; gene_name "USP9YP15"; ref_gene_id "ENSG00000233120";
chrY	StringTie	exon	18116527	18116664	1000	+	.	gene_id "MSTRG.215516"; transcript_id "ENST00000442391"; exon_number "1"; gene_name "USP9YP15"; ref_gene_id "ENSG00000233120";
chrY	StringTie	exon	18116820	18116848	1000	+	.	gene_id "MSTRG.215516"; transcript_id "ENST00000442391"; exon_number "2"; gene_name "USP9YP15"; ref_gene_id "ENSG00000233120";
chrY	StringTie	exon	18117061	18117219	1000	+	.	gene_id "MSTRG.215516"; transcript_id "ENST00000442391"; exon_number "3"; gene_name "USP9YP15"; ref_gene_id "ENSG00000233120";
chrY	StringTie	exon	18117600	18117695	1000	+	.	gene_id "MSTRG.215516"; transcript_id "ENST00000442391"; exon_number "4"; gene_name "USP9YP15"; ref_gene_id "ENSG00000233120";
chrY	StringTie	transcript	18116848	18117007	1000	+	.	gene_id "MSTRG.215516"; transcript_id "ENST00000516357"; gene_name "RNU1-95P"; ref_gene_id "ENSG00000252166";
chrY	StringTie	exon	18116848	18117007	1000	+	.	gene_id "MSTRG.215516"; transcript_id "ENST00000516357"; exon_number "1"; gene_name "RNU1-95P"; ref_gene_id "ENSG00000252166";
chrY	StringTie	transcript	18121195	18123799	1000	-	.	gene_id "MSTRG.215517"; transcript_id "ENST00000430287"; gene_name "USP9YP16"; ref_gene_id "ENSG00000232744";
chrY	StringTie	exon	18121195	18121383	1000	-	.	gene_id "MSTRG.215517"; transcript_id "ENST00000430287"; exon_number "1"; gene_name "USP9YP16"; ref_gene_id "ENSG00000232744";
chrY	StringTie	exon	18123009	18123100	1000	-	.	gene_id "MSTRG.215517"; transcript_id "ENST00000430287"; exon_number "2"; gene_name "USP9YP16"; ref_gene_id "ENSG00000232744";
chrY	StringTie	exon	18123674	18123799	1000	-	.	gene_id "MSTRG.215517"; transcript_id "ENST00000430287"; exon_number "3"; gene_name "USP9YP16"; ref_gene_id "ENSG00000232744";
chrY	StringTie	transcript	18128610	18136886	1000	+	.	gene_id "MSTRG.215518"; transcript_id "ENST00000442362"; gene_name "XKRY2"; ref_gene_id "ENSG00000244646";
chrY	StringTie	exon	18128610	18128944	1000	+	.	gene_id "MSTRG.215518"; transcript_id "ENST00000442362"; exon_number "1"; gene_name "XKRY2"; ref_gene_id "ENSG00000244646";
chrY	StringTie	exon	18136129	18136886	1000	+	.	gene_id "MSTRG.215518"; transcript_id "ENST00000442362"; exon_number "2"; gene_name "XKRY2"; ref_gene_id "ENSG00000244646";
chrY	StringTie	transcript	18135449	18137029	1000	+	.	gene_id "MSTRG.215518"; transcript_id "ENST00000623874"; gene_name "XKRY2"; ref_gene_id "ENSG00000244646";
chrY	StringTie	exon	18135449	18137029	1000	+	.	gene_id "MSTRG.215518"; transcript_id "ENST00000623874"; exon_number "1"; gene_name "XKRY2"; ref_gene_id "ENSG00000244646";
chrY	StringTie	transcript	18137233	18147512	1000	.	.	gene_id "MSTRG.215519"; transcript_id "MSTRG.215519.1";
chrY	StringTie	exon	18137233	18147512	1000	.	.	gene_id "MSTRG.215519"; transcript_id "MSTRG.215519.1"; exon_number "1";
chr10	StringTie	transcript	47137611	47162285	1000	+	.	gene_id "MSTRG.21552"; transcript_id "MSTRG.21552.1";
chr10	StringTie	exon	47137611	47138156	1000	+	.	gene_id "MSTRG.21552"; transcript_id "MSTRG.21552.1"; exon_number "1";
chr10	StringTie	exon	47145618	47145701	1000	+	.	gene_id "MSTRG.21552"; transcript_id "MSTRG.21552.1"; exon_number "2";
chr10	StringTie	exon	47150353	47162285	1000	+	.	gene_id "MSTRG.21552"; transcript_id "MSTRG.21552.1"; exon_number "3";
chr10	StringTie	transcript	47144402	47145702	1000	+	.	gene_id "MSTRG.21552"; transcript_id "MSTRG.21552.10";
chr10	StringTie	exon	47144402	47144592	1000	+	.	gene_id "MSTRG.21552"; transcript_id "MSTRG.21552.10"; exon_number "1";
chr10	StringTie	exon	47145618	47145702	1000	+	.	gene_id "MSTRG.21552"; transcript_id "MSTRG.21552.10"; exon_number "2";
chr10	StringTie	transcript	47137611	47162236	1000	+	.	gene_id "MSTRG.21552"; transcript_id "MSTRG.21552.2";
chr10	StringTie	exon	47137611	47138156	1000	+	.	gene_id "MSTRG.21552"; transcript_id "MSTRG.21552.2"; exon_number "1";
chr10	StringTie	exon	47145621	47145701	1000	+	.	gene_id "MSTRG.21552"; transcript_id "MSTRG.21552.2"; exon_number "2";
chr10	StringTie	exon	47149687	47162236	1000	+	.	gene_id "MSTRG.21552"; transcript_id "MSTRG.21552.2"; exon_number "3";
chr10	StringTie	transcript	47137611	47162236	1000	+	.	gene_id "MSTRG.21552"; transcript_id "MSTRG.21552.3";
chr10	StringTie	exon	47137611	47138156	1000	+	.	gene_id "MSTRG.21552"; transcript_id "MSTRG.21552.3"; exon_number "1";
chr10	StringTie	exon	47145621	47145701	1000	+	.	gene_id "MSTRG.21552"; transcript_id "MSTRG.21552.3"; exon_number "2";
chr10	StringTie	exon	47150353	47162236	1000	+	.	gene_id "MSTRG.21552"; transcript_id "MSTRG.21552.3"; exon_number "3";
chr10	StringTie	transcript	47137611	47162236	1000	+	.	gene_id "MSTRG.21552"; transcript_id "MSTRG.21552.4";
chr10	StringTie	exon	47137611	47138156	1000	+	.	gene_id "MSTRG.21552"; transcript_id "MSTRG.21552.4"; exon_number "1";
chr10	StringTie	exon	47145621	47145701	1000	+	.	gene_id "MSTRG.21552"; transcript_id "MSTRG.21552.4"; exon_number "2";
chr10	StringTie	exon	47147376	47162236	1000	+	.	gene_id "MSTRG.21552"; transcript_id "MSTRG.21552.4"; exon_number "3";
chr10	StringTie	transcript	47137686	47142749	1000	+	.	gene_id "MSTRG.21552"; transcript_id "MSTRG.21552.5";
chr10	StringTie	exon	47137686	47138156	1000	+	.	gene_id "MSTRG.21552"; transcript_id "MSTRG.21552.5"; exon_number "1";
chr10	StringTie	exon	47142542	47142749	1000	+	.	gene_id "MSTRG.21552"; transcript_id "MSTRG.21552.5"; exon_number "2";
chr10	StringTie	transcript	47137686	47156068	1000	+	.	gene_id "MSTRG.21552"; transcript_id "MSTRG.21552.6";
chr10	StringTie	exon	47137686	47138156	1000	+	.	gene_id "MSTRG.21552"; transcript_id "MSTRG.21552.6"; exon_number "1";
chr10	StringTie	exon	47145618	47145701	1000	+	.	gene_id "MSTRG.21552"; transcript_id "MSTRG.21552.6"; exon_number "2";
chr10	StringTie	exon	47149687	47156068	1000	+	.	gene_id "MSTRG.21552"; transcript_id "MSTRG.21552.6"; exon_number "3";
chr10	StringTie	transcript	47137686	47156068	1000	+	.	gene_id "MSTRG.21552"; transcript_id "MSTRG.21552.7";
chr10	StringTie	exon	47137686	47138156	1000	+	.	gene_id "MSTRG.21552"; transcript_id "MSTRG.21552.7"; exon_number "1";
chr10	StringTie	exon	47149687	47156068	1000	+	.	gene_id "MSTRG.21552"; transcript_id "MSTRG.21552.7"; exon_number "2";
chr10	StringTie	transcript	47137740	47151219	1000	+	.	gene_id "MSTRG.21552"; transcript_id "MSTRG.21552.8";
chr10	StringTie	exon	47137740	47138156	1000	+	.	gene_id "MSTRG.21552"; transcript_id "MSTRG.21552.8"; exon_number "1";
chr10	StringTie	exon	47150353	47151219	1000	+	.	gene_id "MSTRG.21552"; transcript_id "MSTRG.21552.8"; exon_number "2";
chr10	StringTie	transcript	47137769	47151558	1000	+	.	gene_id "MSTRG.21552"; transcript_id "MSTRG.21552.9";
chr10	StringTie	exon	47137769	47138156	1000	+	.	gene_id "MSTRG.21552"; transcript_id "MSTRG.21552.9"; exon_number "1";
chr10	StringTie	exon	47145618	47145701	1000	+	.	gene_id "MSTRG.21552"; transcript_id "MSTRG.21552.9"; exon_number "2";
chr10	StringTie	exon	47150415	47151558	1000	+	.	gene_id "MSTRG.21552"; transcript_id "MSTRG.21552.9"; exon_number "3";
chrY	StringTie	transcript	18147884	18149008	1000	+	.	gene_id "MSTRG.215520"; transcript_id "ENST00000425411"; gene_name "ACTG1P11"; ref_gene_id "ENSG00000229465";
chrY	StringTie	exon	18147884	18149008	1000	+	.	gene_id "MSTRG.215520"; transcript_id "ENST00000425411"; exon_number "1"; gene_name "ACTG1P11"; ref_gene_id "ENSG00000229465";
chrY	StringTie	transcript	18149060	18149872	1000	.	.	gene_id "MSTRG.215521"; transcript_id "MSTRG.215521.1";
chrY	StringTie	exon	18149060	18149872	1000	.	.	gene_id "MSTRG.215521"; transcript_id "MSTRG.215521.1"; exon_number "1";
chrY	StringTie	transcript	18161366	18176484	1000	+	.	gene_id "MSTRG.215522"; transcript_id "ENST00000416652"; gene_name "PRYP2"; ref_gene_id "ENSG00000231311";
chrY	StringTie	exon	18161366	18161469	1000	+	.	gene_id "MSTRG.215522"; transcript_id "ENST00000416652"; exon_number "1"; gene_name "PRYP2"; ref_gene_id "ENSG00000231311";
chrY	StringTie	exon	18163978	18164093	1000	+	.	gene_id "MSTRG.215522"; transcript_id "ENST00000416652"; exon_number "2"; gene_name "PRYP2"; ref_gene_id "ENSG00000231311";
chrY	StringTie	exon	18176213	18176484	1000	+	.	gene_id "MSTRG.215522"; transcript_id "ENST00000416652"; exon_number "3"; gene_name "PRYP2"; ref_gene_id "ENSG00000231311";
chrY	StringTie	transcript	18161366	18187284	1000	+	.	gene_id "MSTRG.215522"; transcript_id "MSTRG.215522.1";
chrY	StringTie	exon	18161366	18161469	1000	+	.	gene_id "MSTRG.215522"; transcript_id "MSTRG.215522.1"; exon_number "1";
chrY	StringTie	exon	18163978	18164093	1000	+	.	gene_id "MSTRG.215522"; transcript_id "MSTRG.215522.1"; exon_number "2";
chrY	StringTie	exon	18176213	18176697	1000	+	.	gene_id "MSTRG.215522"; transcript_id "MSTRG.215522.1"; exon_number "3";
chrY	StringTie	exon	18187145	18187284	1000	+	.	gene_id "MSTRG.215522"; transcript_id "MSTRG.215522.1"; exon_number "4";
chrY	StringTie	transcript	18161366	18192415	1000	+	.	gene_id "MSTRG.215522"; transcript_id "MSTRG.215522.2";
chrY	StringTie	exon	18161366	18161469	1000	+	.	gene_id "MSTRG.215522"; transcript_id "MSTRG.215522.2"; exon_number "1";
chrY	StringTie	exon	18163978	18164093	1000	+	.	gene_id "MSTRG.215522"; transcript_id "MSTRG.215522.2"; exon_number "2";
chrY	StringTie	exon	18176213	18176697	1000	+	.	gene_id "MSTRG.215522"; transcript_id "MSTRG.215522.2"; exon_number "3";
chrY	StringTie	exon	18187141	18192415	1000	+	.	gene_id "MSTRG.215522"; transcript_id "MSTRG.215522.2"; exon_number "4";
chrY	StringTie	transcript	18176368	18209050	1000	+	.	gene_id "MSTRG.215522"; transcript_id "MSTRG.215522.4";
chrY	StringTie	exon	18176368	18176697	1000	+	.	gene_id "MSTRG.215522"; transcript_id "MSTRG.215522.4"; exon_number "1";
chrY	StringTie	exon	18190954	18209050	1000	+	.	gene_id "MSTRG.215522"; transcript_id "MSTRG.215522.4"; exon_number "2";
chrY	StringTie	transcript	18178932	18179260	1000	-	.	gene_id "MSTRG.215523"; transcript_id "ENST00000436067"; gene_name "TCEB1P26"; ref_gene_id "ENSG00000236599";
chrY	StringTie	exon	18178932	18179260	1000	-	.	gene_id "MSTRG.215523"; transcript_id "ENST00000436067"; exon_number "1"; gene_name "TCEB1P26"; ref_gene_id "ENSG00000236599";
chrY	StringTie	transcript	18182835	18184414	1000	-	.	gene_id "MSTRG.215524"; transcript_id "ENST00000451397"; gene_name "CDY9P"; ref_gene_id "ENSG00000232899";
chrY	StringTie	exon	18182835	18184414	1000	-	.	gene_id "MSTRG.215524"; transcript_id "ENST00000451397"; exon_number "1"; gene_name "CDY9P"; ref_gene_id "ENSG00000232899";
chrY	StringTie	transcript	18212955	18217664	1000	+	.	gene_id "MSTRG.215525"; transcript_id "MSTRG.215525.1";
chrY	StringTie	exon	18212955	18217664	1000	+	.	gene_id "MSTRG.215525"; transcript_id "MSTRG.215525.1"; exon_number "1";
chrY	StringTie	transcript	18258847	18259089	1000	.	.	gene_id "MSTRG.215526"; transcript_id "MSTRG.215526.1";
chrY	StringTie	exon	18258847	18259089	1000	.	.	gene_id "MSTRG.215526"; transcript_id "MSTRG.215526.1"; exon_number "1";
chrY	StringTie	transcript	18276607	18277495	1000	-	.	gene_id "MSTRG.215527"; transcript_id "ENST00000454958"; gene_name "TAF9P2"; ref_gene_id "ENSG00000229302";
chrY	StringTie	exon	18276607	18276648	1000	-	.	gene_id "MSTRG.215527"; transcript_id "ENST00000454958"; exon_number "1"; gene_name "TAF9P2"; ref_gene_id "ENSG00000229302";
chrY	StringTie	exon	18277023	18277495	1000	-	.	gene_id "MSTRG.215527"; transcript_id "ENST00000454958"; exon_number "2"; gene_name "TAF9P2"; ref_gene_id "ENSG00000229302";
chrY	StringTie	transcript	18280178	18284761	1000	+	.	gene_id "MSTRG.215528"; transcript_id "ENST00000426660"; gene_name "CLUHP2"; ref_gene_id "ENSG00000228945";
chrY	StringTie	exon	18280178	18280349	1000	+	.	gene_id "MSTRG.215528"; transcript_id "ENST00000426660"; exon_number "1"; gene_name "CLUHP2"; ref_gene_id "ENSG00000228945";
chrY	StringTie	exon	18281246	18281685	1000	+	.	gene_id "MSTRG.215528"; transcript_id "ENST00000426660"; exon_number "2"; gene_name "CLUHP2"; ref_gene_id "ENSG00000228945";
chrY	StringTie	exon	18281763	18281908	1000	+	.	gene_id "MSTRG.215528"; transcript_id "ENST00000426660"; exon_number "3"; gene_name "CLUHP2"; ref_gene_id "ENSG00000228945";
chrY	StringTie	exon	18282038	18282145	1000	+	.	gene_id "MSTRG.215528"; transcript_id "ENST00000426660"; exon_number "4"; gene_name "CLUHP2"; ref_gene_id "ENSG00000228945";
chrY	StringTie	exon	18282790	18282861	1000	+	.	gene_id "MSTRG.215528"; transcript_id "ENST00000426660"; exon_number "5"; gene_name "CLUHP2"; ref_gene_id "ENSG00000228945";
chrY	StringTie	exon	18283112	18283165	1000	+	.	gene_id "MSTRG.215528"; transcript_id "ENST00000426660"; exon_number "6"; gene_name "CLUHP2"; ref_gene_id "ENSG00000228945";
chrY	StringTie	exon	18283892	18283990	1000	+	.	gene_id "MSTRG.215528"; transcript_id "ENST00000426660"; exon_number "7"; gene_name "CLUHP2"; ref_gene_id "ENSG00000228945";
chrY	StringTie	exon	18284471	18284554	1000	+	.	gene_id "MSTRG.215528"; transcript_id "ENST00000426660"; exon_number "8"; gene_name "CLUHP2"; ref_gene_id "ENSG00000228945";
chrY	StringTie	exon	18284634	18284761	1000	+	.	gene_id "MSTRG.215528"; transcript_id "ENST00000426660"; exon_number "9"; gene_name "CLUHP2"; ref_gene_id "ENSG00000228945";
chrY	StringTie	transcript	18293839	18294330	1000	.	.	gene_id "MSTRG.215529"; transcript_id "MSTRG.215529.1";
chrY	StringTie	exon	18293839	18294330	1000	.	.	gene_id "MSTRG.215529"; transcript_id "MSTRG.215529.1"; exon_number "1";
chr10	StringTie	transcript	47163290	47164081	1000	.	.	gene_id "MSTRG.21553"; transcript_id "MSTRG.21553.1";
chr10	StringTie	exon	47163290	47164081	1000	.	.	gene_id "MSTRG.21553"; transcript_id "MSTRG.21553.1"; exon_number "1";
chrY	StringTie	transcript	18310919	18311859	1000	.	.	gene_id "MSTRG.215530"; transcript_id "MSTRG.215530.1";
chrY	StringTie	exon	18310919	18311859	1000	.	.	gene_id "MSTRG.215530"; transcript_id "MSTRG.215530.1"; exon_number "1";
chrY	StringTie	transcript	18326253	18353210	1000	+	.	gene_id "MSTRG.215531"; transcript_id "ENST00000419557"; gene_name "FAM224A"; ref_gene_id "ENSG00000233522";
chrY	StringTie	exon	18326253	18326690	1000	+	.	gene_id "MSTRG.215531"; transcript_id "ENST00000419557"; exon_number "1"; gene_name "FAM224A"; ref_gene_id "ENSG00000233522";
chrY	StringTie	exon	18329191	18329308	1000	+	.	gene_id "MSTRG.215531"; transcript_id "ENST00000419557"; exon_number "2"; gene_name "FAM224A"; ref_gene_id "ENSG00000233522";
chrY	StringTie	exon	18350000	18350234	1000	+	.	gene_id "MSTRG.215531"; transcript_id "ENST00000419557"; exon_number "3"; gene_name "FAM224A"; ref_gene_id "ENSG00000233522";
chrY	StringTie	exon	18351884	18351968	1000	+	.	gene_id "MSTRG.215531"; transcript_id "ENST00000419557"; exon_number "4"; gene_name "FAM224A"; ref_gene_id "ENSG00000233522";
chrY	StringTie	exon	18352056	18353210	1000	+	.	gene_id "MSTRG.215531"; transcript_id "ENST00000419557"; exon_number "5"; gene_name "FAM224A"; ref_gene_id "ENSG00000233522";
chrY	StringTie	transcript	18325255	18332297	1000	+	.	gene_id "MSTRG.215531"; transcript_id "MSTRG.215531.1";
chrY	StringTie	exon	18325255	18332297	1000	+	.	gene_id "MSTRG.215531"; transcript_id "MSTRG.215531.1"; exon_number "1";
chrY	StringTie	transcript	18338962	18353546	1000	+	.	gene_id "MSTRG.215531"; transcript_id "MSTRG.215531.3";
chrY	StringTie	exon	18338962	18353546	1000	+	.	gene_id "MSTRG.215531"; transcript_id "MSTRG.215531.3"; exon_number "1";
chrY	StringTie	transcript	18336960	18337049	1000	+	.	gene_id "MSTRG.215532"; transcript_id "ENST00000614353"; gene_name "pRNA"; ref_gene_id "ENSG00000278391";
chrY	StringTie	exon	18336960	18337049	1000	+	.	gene_id "MSTRG.215532"; transcript_id "ENST00000614353"; exon_number "1"; gene_name "pRNA"; ref_gene_id "ENSG00000278391";
chrY	StringTie	transcript	18337636	18338160	1000	+	.	gene_id "MSTRG.215533"; transcript_id "MSTRG.215533.1";
chrY	StringTie	exon	18337636	18338160	1000	+	.	gene_id "MSTRG.215533"; transcript_id "MSTRG.215533.1"; exon_number "1";
chrY	StringTie	transcript	18346123	18346238	1000	-	.	gene_id "MSTRG.215534"; transcript_id "ENST00000516144"; gene_name "RNA5SP522"; ref_gene_id "ENSG00000251953";
chrY	StringTie	exon	18346123	18346238	1000	-	.	gene_id "MSTRG.215534"; transcript_id "ENST00000516144"; exon_number "1"; gene_name "RNA5SP522"; ref_gene_id "ENSG00000251953";
chrY	StringTie	transcript	18348035	18348147	1000	-	.	gene_id "MSTRG.215535"; transcript_id "ENST00000516858"; gene_name "RNA5SP523"; ref_gene_id "ENSG00000252667";
chrY	StringTie	exon	18348035	18348147	1000	-	.	gene_id "MSTRG.215535"; transcript_id "ENST00000516858"; exon_number "1"; gene_name "RNA5SP523"; ref_gene_id "ENSG00000252667";
chrY	StringTie	transcript	18370170	18370378	1000	.	.	gene_id "MSTRG.215536"; transcript_id "MSTRG.215536.1";
chrY	StringTie	exon	18370170	18370378	1000	.	.	gene_id "MSTRG.215536"; transcript_id "MSTRG.215536.1"; exon_number "1";
chrY	StringTie	transcript	18371161	18371713	1000	.	.	gene_id "MSTRG.215537"; transcript_id "MSTRG.215537.1";
chrY	StringTie	exon	18371161	18371713	1000	.	.	gene_id "MSTRG.215537"; transcript_id "MSTRG.215537.1"; exon_number "1";
chrY	StringTie	transcript	18386974	18389151	1000	+	.	gene_id "MSTRG.215538"; transcript_id "ENST00000503144"; gene_name "TUBB1P1"; ref_gene_id "ENSG00000249726";
chrY	StringTie	exon	18386974	18387030	1000	+	.	gene_id "MSTRG.215538"; transcript_id "ENST00000503144"; exon_number "1"; gene_name "TUBB1P1"; ref_gene_id "ENSG00000249726";
chrY	StringTie	exon	18387336	18387444	1000	+	.	gene_id "MSTRG.215538"; transcript_id "ENST00000503144"; exon_number "2"; gene_name "TUBB1P1"; ref_gene_id "ENSG00000249726";
chrY	StringTie	exon	18387525	18387634	1000	+	.	gene_id "MSTRG.215538"; transcript_id "ENST00000503144"; exon_number "3"; gene_name "TUBB1P1"; ref_gene_id "ENSG00000249726";
chrY	StringTie	exon	18388128	18389151	1000	+	.	gene_id "MSTRG.215538"; transcript_id "ENST00000503144"; exon_number "4"; gene_name "TUBB1P1"; ref_gene_id "ENSG00000249726";
chrY	StringTie	transcript	18390994	18405046	1000	-	.	gene_id "MSTRG.215539"; transcript_id "ENST00000458627"; gene_name "FAM41AY2"; ref_gene_id "ENSG00000226362";
chrY	StringTie	exon	18390994	18391203	1000	-	.	gene_id "MSTRG.215539"; transcript_id "ENST00000458627"; exon_number "1"; gene_name "FAM41AY2"; ref_gene_id "ENSG00000226362";
chrY	StringTie	exon	18391478	18391571	1000	-	.	gene_id "MSTRG.215539"; transcript_id "ENST00000458627"; exon_number "2"; gene_name "FAM41AY2"; ref_gene_id "ENSG00000226362";
chrY	StringTie	exon	18391681	18391851	1000	-	.	gene_id "MSTRG.215539"; transcript_id "ENST00000458627"; exon_number "3"; gene_name "FAM41AY2"; ref_gene_id "ENSG00000226362";
chrY	StringTie	exon	18392445	18392538	1000	-	.	gene_id "MSTRG.215539"; transcript_id "ENST00000458627"; exon_number "4"; gene_name "FAM41AY2"; ref_gene_id "ENSG00000226362";
chrY	StringTie	exon	18392786	18392914	1000	-	.	gene_id "MSTRG.215539"; transcript_id "ENST00000458627"; exon_number "5"; gene_name "FAM41AY2"; ref_gene_id "ENSG00000226362";
chrY	StringTie	exon	18404244	18404293	1000	-	.	gene_id "MSTRG.215539"; transcript_id "ENST00000458627"; exon_number "6"; gene_name "FAM41AY2"; ref_gene_id "ENSG00000226362";
chrY	StringTie	exon	18404889	18405046	1000	-	.	gene_id "MSTRG.215539"; transcript_id "ENST00000458627"; exon_number "7"; gene_name "FAM41AY2"; ref_gene_id "ENSG00000226362";
chrY	StringTie	transcript	18389297	18391510	1000	-	.	gene_id "MSTRG.215539"; transcript_id "ENST00000634531"; gene_name "RP11-157F24.1"; ref_gene_id "ENSG00000282909";
chrY	StringTie	exon	18389297	18389423	1000	-	.	gene_id "MSTRG.215539"; transcript_id "ENST00000634531"; exon_number "1"; gene_name "RP11-157F24.1"; ref_gene_id "ENSG00000282909";
chrY	StringTie	exon	18389880	18389996	1000	-	.	gene_id "MSTRG.215539"; transcript_id "ENST00000634531"; exon_number "2"; gene_name "RP11-157F24.1"; ref_gene_id "ENSG00000282909";
chrY	StringTie	exon	18390365	18390459	1000	-	.	gene_id "MSTRG.215539"; transcript_id "ENST00000634531"; exon_number "3"; gene_name "RP11-157F24.1"; ref_gene_id "ENSG00000282909";
chrY	StringTie	exon	18390785	18390904	1000	-	.	gene_id "MSTRG.215539"; transcript_id "ENST00000634531"; exon_number "4"; gene_name "RP11-157F24.1"; ref_gene_id "ENSG00000282909";
chrY	StringTie	exon	18390994	18391258	1000	-	.	gene_id "MSTRG.215539"; transcript_id "ENST00000634531"; exon_number "5"; gene_name "RP11-157F24.1"; ref_gene_id "ENSG00000282909";
chrY	StringTie	exon	18391302	18391510	1000	-	.	gene_id "MSTRG.215539"; transcript_id "ENST00000634531"; exon_number "6"; gene_name "RP11-157F24.1"; ref_gene_id "ENSG00000282909";
chrY	StringTie	transcript	18389160	18389996	1000	-	.	gene_id "MSTRG.215539"; transcript_id "MSTRG.215539.1";
chrY	StringTie	exon	18389160	18389996	1000	-	.	gene_id "MSTRG.215539"; transcript_id "MSTRG.215539.1"; exon_number "1";
chr10	StringTie	transcript	47167008	47174918	1000	+	.	gene_id "MSTRG.21554"; transcript_id "MSTRG.21554.1";
chr10	StringTie	exon	47167008	47167955	1000	+	.	gene_id "MSTRG.21554"; transcript_id "MSTRG.21554.1"; exon_number "1";
chr10	StringTie	exon	47169603	47174918	1000	+	.	gene_id "MSTRG.21554"; transcript_id "MSTRG.21554.1"; exon_number "2";
chrY	StringTie	transcript	18432257	18440253	1000	.	.	gene_id "MSTRG.215540"; transcript_id "MSTRG.215540.1";
chrY	StringTie	exon	18432257	18440253	1000	.	.	gene_id "MSTRG.215540"; transcript_id "MSTRG.215540.1"; exon_number "1";
chrY	StringTie	transcript	18440797	18441125	1000	+	.	gene_id "MSTRG.215541"; transcript_id "ENST00000443934"; gene_name "TCEB1P13"; ref_gene_id "ENSG00000225716";
chrY	StringTie	exon	18440797	18441125	1000	+	.	gene_id "MSTRG.215541"; transcript_id "ENST00000443934"; exon_number "1"; gene_name "TCEB1P13"; ref_gene_id "ENSG00000225716";
chrY	StringTie	transcript	18442006	18451853	1000	-	.	gene_id "MSTRG.215542"; transcript_id "MSTRG.215542.1";
chrY	StringTie	exon	18442006	18451853	1000	-	.	gene_id "MSTRG.215542"; transcript_id "MSTRG.215542.1"; exon_number "1";
chrY	StringTie	transcript	18453150	18472137	1000	-	.	gene_id "MSTRG.215543"; transcript_id "ENST00000455273"; gene_name "OFD1P4Y"; ref_gene_id "ENSG00000229406";
chrY	StringTie	exon	18453150	18453263	1000	-	.	gene_id "MSTRG.215543"; transcript_id "ENST00000455273"; exon_number "1"; gene_name "OFD1P4Y"; ref_gene_id "ENSG00000229406";
chrY	StringTie	exon	18454893	18454983	1000	-	.	gene_id "MSTRG.215543"; transcript_id "ENST00000455273"; exon_number "2"; gene_name "OFD1P4Y"; ref_gene_id "ENSG00000229406";
chrY	StringTie	exon	18456089	18456158	1000	-	.	gene_id "MSTRG.215543"; transcript_id "ENST00000455273"; exon_number "3"; gene_name "OFD1P4Y"; ref_gene_id "ENSG00000229406";
chrY	StringTie	exon	18457945	18458063	1000	-	.	gene_id "MSTRG.215543"; transcript_id "ENST00000455273"; exon_number "4"; gene_name "OFD1P4Y"; ref_gene_id "ENSG00000229406";
chrY	StringTie	exon	18460232	18460337	1000	-	.	gene_id "MSTRG.215543"; transcript_id "ENST00000455273"; exon_number "5"; gene_name "OFD1P4Y"; ref_gene_id "ENSG00000229406";
chrY	StringTie	exon	18463448	18463615	1000	-	.	gene_id "MSTRG.215543"; transcript_id "ENST00000455273"; exon_number "6"; gene_name "OFD1P4Y"; ref_gene_id "ENSG00000229406";
chrY	StringTie	exon	18463912	18464048	1000	-	.	gene_id "MSTRG.215543"; transcript_id "ENST00000455273"; exon_number "7"; gene_name "OFD1P4Y"; ref_gene_id "ENSG00000229406";
chrY	StringTie	exon	18468266	18468296	1000	-	.	gene_id "MSTRG.215543"; transcript_id "ENST00000455273"; exon_number "8"; gene_name "OFD1P4Y"; ref_gene_id "ENSG00000229406";
chrY	StringTie	exon	18468384	18468451	1000	-	.	gene_id "MSTRG.215543"; transcript_id "ENST00000455273"; exon_number "9"; gene_name "OFD1P4Y"; ref_gene_id "ENSG00000229406";
chrY	StringTie	exon	18470670	18470870	1000	-	.	gene_id "MSTRG.215543"; transcript_id "ENST00000455273"; exon_number "10"; gene_name "OFD1P4Y"; ref_gene_id "ENSG00000229406";
chrY	StringTie	exon	18472064	18472137	1000	-	.	gene_id "MSTRG.215543"; transcript_id "ENST00000455273"; exon_number "11"; gene_name "OFD1P4Y"; ref_gene_id "ENSG00000229406";
chrY	StringTie	transcript	18452445	18456526	1000	-	.	gene_id "MSTRG.215543"; transcript_id "MSTRG.215543.1";
chrY	StringTie	exon	18452445	18453098	1000	-	.	gene_id "MSTRG.215543"; transcript_id "MSTRG.215543.1"; exon_number "1";
chrY	StringTie	exon	18456073	18456526	1000	-	.	gene_id "MSTRG.215543"; transcript_id "MSTRG.215543.1"; exon_number "2";
chrY	StringTie	transcript	18481087	18487400	1000	+	.	gene_id "MSTRG.215544"; transcript_id "ENST00000430663"; gene_name "USP9YP14"; ref_gene_id "ENSG00000227494";
chrY	StringTie	exon	18481087	18481220	1000	+	.	gene_id "MSTRG.215544"; transcript_id "ENST00000430663"; exon_number "1"; gene_name "USP9YP14"; ref_gene_id "ENSG00000227494";
chrY	StringTie	exon	18486194	18486350	1000	+	.	gene_id "MSTRG.215544"; transcript_id "ENST00000430663"; exon_number "2"; gene_name "USP9YP14"; ref_gene_id "ENSG00000227494";
chrY	StringTie	exon	18486753	18486928	1000	+	.	gene_id "MSTRG.215544"; transcript_id "ENST00000430663"; exon_number "3"; gene_name "USP9YP14"; ref_gene_id "ENSG00000227494";
chrY	StringTie	exon	18487305	18487400	1000	+	.	gene_id "MSTRG.215544"; transcript_id "ENST00000430663"; exon_number "4"; gene_name "USP9YP14"; ref_gene_id "ENSG00000227494";
chrY	StringTie	transcript	18483537	18483869	1000	.	.	gene_id "MSTRG.215545"; transcript_id "MSTRG.215545.1";
chrY	StringTie	exon	18483537	18483869	1000	.	.	gene_id "MSTRG.215545"; transcript_id "MSTRG.215545.1"; exon_number "1";
chrY	StringTie	transcript	18486511	18486672	1000	+	.	gene_id "MSTRG.215546"; transcript_id "ENST00000516400"; gene_name "RNU1-48P"; ref_gene_id "ENSG00000252209";
chrY	StringTie	exon	18486511	18486672	1000	+	.	gene_id "MSTRG.215546"; transcript_id "ENST00000516400"; exon_number "1"; gene_name "RNU1-48P"; ref_gene_id "ENSG00000252209";
chrY	StringTie	transcript	18490915	18494295	1000	-	.	gene_id "MSTRG.215547"; transcript_id "ENST00000511770"; gene_name "USP9YP5"; ref_gene_id "ENSG00000249634";
chrY	StringTie	exon	18490915	18491105	1000	-	.	gene_id "MSTRG.215547"; transcript_id "ENST00000511770"; exon_number "1"; gene_name "USP9YP5"; ref_gene_id "ENSG00000249634";
chrY	StringTie	exon	18493010	18493102	1000	-	.	gene_id "MSTRG.215547"; transcript_id "ENST00000511770"; exon_number "2"; gene_name "USP9YP5"; ref_gene_id "ENSG00000249634";
chrY	StringTie	exon	18493181	18493305	1000	-	.	gene_id "MSTRG.215547"; transcript_id "ENST00000511770"; exon_number "3"; gene_name "USP9YP5"; ref_gene_id "ENSG00000249634";
chrY	StringTie	exon	18494075	18494295	1000	-	.	gene_id "MSTRG.215547"; transcript_id "ENST00000511770"; exon_number "4"; gene_name "USP9YP5"; ref_gene_id "ENSG00000249634";
chrY	StringTie	transcript	18491976	18493822	1000	-	.	gene_id "MSTRG.215547"; transcript_id "MSTRG.215547.2";
chrY	StringTie	exon	18491976	18493822	1000	-	.	gene_id "MSTRG.215547"; transcript_id "MSTRG.215547.2"; exon_number "1";
chrY	StringTie	transcript	18546671	18548592	1000	+	.	gene_id "MSTRG.215548"; transcript_id "ENST00000307393"; gene_name "HSFY1"; ref_gene_id "ENSG00000172468";
chrY	StringTie	exon	18546671	18547300	1000	+	.	gene_id "MSTRG.215548"; transcript_id "ENST00000307393"; exon_number "1"; gene_name "HSFY1"; ref_gene_id "ENSG00000172468";
chrY	StringTie	exon	18547779	18548592	1000	+	.	gene_id "MSTRG.215548"; transcript_id "ENST00000307393"; exon_number "2"; gene_name "HSFY1"; ref_gene_id "ENSG00000172468";
chrY	StringTie	transcript	18546691	18588963	1000	+	.	gene_id "MSTRG.215548"; transcript_id "ENST00000309834"; gene_name "HSFY1"; ref_gene_id "ENSG00000172468";
chrY	StringTie	exon	18546691	18547300	1000	+	.	gene_id "MSTRG.215548"; transcript_id "ENST00000309834"; exon_number "1"; gene_name "HSFY1"; ref_gene_id "ENSG00000172468";
chrY	StringTie	exon	18588536	18588963	1000	+	.	gene_id "MSTRG.215548"; transcript_id "ENST00000309834"; exon_number "2"; gene_name "HSFY1"; ref_gene_id "ENSG00000172468";
chrY	StringTie	transcript	18546691	18588963	1000	+	.	gene_id "MSTRG.215548"; transcript_id "ENST00000338876"; gene_name "HSFY1"; ref_gene_id "ENSG00000172468";
chrY	StringTie	exon	18546691	18547300	1000	+	.	gene_id "MSTRG.215548"; transcript_id "ENST00000338876"; exon_number "1"; gene_name "HSFY1"; ref_gene_id "ENSG00000172468";
chrY	StringTie	exon	18550114	18550223	1000	+	.	gene_id "MSTRG.215548"; transcript_id "ENST00000338876"; exon_number "2"; gene_name "HSFY1"; ref_gene_id "ENSG00000172468";
chrY	StringTie	exon	18550783	18550869	1000	+	.	gene_id "MSTRG.215548"; transcript_id "ENST00000338876"; exon_number "3"; gene_name "HSFY1"; ref_gene_id "ENSG00000172468";
chrY	StringTie	exon	18551917	18552071	1000	+	.	gene_id "MSTRG.215548"; transcript_id "ENST00000338876"; exon_number "4"; gene_name "HSFY1"; ref_gene_id "ENSG00000172468";
chrY	StringTie	exon	18582673	18582758	1000	+	.	gene_id "MSTRG.215548"; transcript_id "ENST00000338876"; exon_number "5"; gene_name "HSFY1"; ref_gene_id "ENSG00000172468";
chrY	StringTie	exon	18588536	18588963	1000	+	.	gene_id "MSTRG.215548"; transcript_id "ENST00000338876"; exon_number "6"; gene_name "HSFY1"; ref_gene_id "ENSG00000172468";
chrY	StringTie	transcript	18546720	18551465	1000	+	.	gene_id "MSTRG.215548"; transcript_id "ENST00000382856"; gene_name "HSFY1"; ref_gene_id "ENSG00000172468";
chrY	StringTie	exon	18546720	18547300	1000	+	.	gene_id "MSTRG.215548"; transcript_id "ENST00000382856"; exon_number "1"; gene_name "HSFY1"; ref_gene_id "ENSG00000172468";
chrY	StringTie	exon	18550114	18550223	1000	+	.	gene_id "MSTRG.215548"; transcript_id "ENST00000382856"; exon_number "2"; gene_name "HSFY1"; ref_gene_id "ENSG00000172468";
chrY	StringTie	exon	18550783	18551465	1000	+	.	gene_id "MSTRG.215548"; transcript_id "ENST00000382856"; exon_number "3"; gene_name "HSFY1"; ref_gene_id "ENSG00000172468";
chrY	StringTie	transcript	18491740	18547698	1000	+	.	gene_id "MSTRG.215548"; transcript_id "ENST00000510613"; gene_name "AC022486.1"; ref_gene_id "ENSG00000251510";
chrY	StringTie	exon	18491740	18491817	1000	+	.	gene_id "MSTRG.215548"; transcript_id "ENST00000510613"; exon_number "1"; gene_name "AC022486.1"; ref_gene_id "ENSG00000251510";
chrY	StringTie	exon	18500620	18501051	1000	+	.	gene_id "MSTRG.215548"; transcript_id "ENST00000510613"; exon_number "2"; gene_name "AC022486.1"; ref_gene_id "ENSG00000251510";
chrY	StringTie	exon	18529640	18529837	1000	+	.	gene_id "MSTRG.215548"; transcript_id "ENST00000510613"; exon_number "3"; gene_name "AC022486.1"; ref_gene_id "ENSG00000251510";
chrY	StringTie	exon	18530488	18530596	1000	+	.	gene_id "MSTRG.215548"; transcript_id "ENST00000510613"; exon_number "4"; gene_name "AC022486.1"; ref_gene_id "ENSG00000251510";
chrY	StringTie	exon	18547033	18547698	1000	+	.	gene_id "MSTRG.215548"; transcript_id "ENST00000510613"; exon_number "5"; gene_name "AC022486.1"; ref_gene_id "ENSG00000251510";
chrY	StringTie	transcript	18508577	18509068	1000	+	.	gene_id "MSTRG.215549"; transcript_id "ENST00000423438"; gene_name "XKRYP1"; ref_gene_id "ENSG00000238067";
chrY	StringTie	exon	18508577	18509068	1000	+	.	gene_id "MSTRG.215549"; transcript_id "ENST00000423438"; exon_number "1"; gene_name "XKRYP1"; ref_gene_id "ENSG00000238067";
chr10	StringTie	transcript	47168946	47182003	1000	-	.	gene_id "MSTRG.21555"; transcript_id "MSTRG.21555.1";
chr10	StringTie	exon	47168946	47178328	1000	-	.	gene_id "MSTRG.21555"; transcript_id "MSTRG.21555.1"; exon_number "1";
chr10	StringTie	exon	47181739	47182003	1000	-	.	gene_id "MSTRG.21555"; transcript_id "MSTRG.21555.1"; exon_number "2";
chrY	StringTie	transcript	18514906	18518366	1000	+	.	gene_id "MSTRG.215550"; transcript_id "MSTRG.215550.1";
chrY	StringTie	exon	18514906	18518366	1000	+	.	gene_id "MSTRG.215550"; transcript_id "MSTRG.215550.1"; exon_number "1";
chrY	StringTie	transcript	18527828	18528049	1000	.	.	gene_id "MSTRG.215551"; transcript_id "MSTRG.215551.1";
chrY	StringTie	exon	18527828	18528049	1000	.	.	gene_id "MSTRG.215551"; transcript_id "MSTRG.215551.1"; exon_number "1";
chrY	StringTie	transcript	18529358	18529623	1000	+	.	gene_id "MSTRG.215552"; transcript_id "ENST00000451909"; gene_name "PRYP5"; ref_gene_id "ENSG00000233546";
chrY	StringTie	exon	18529358	18529623	1000	+	.	gene_id "MSTRG.215552"; transcript_id "ENST00000451909"; exon_number "1"; gene_name "PRYP5"; ref_gene_id "ENSG00000233546";
chrY	StringTie	transcript	18532326	18532656	1000	-	.	gene_id "MSTRG.215553"; transcript_id "ENST00000439968"; gene_name "TCEB1P7"; ref_gene_id "ENSG00000230377";
chrY	StringTie	exon	18532326	18532656	1000	-	.	gene_id "MSTRG.215553"; transcript_id "ENST00000439968"; exon_number "1"; gene_name "TCEB1P7"; ref_gene_id "ENSG00000230377";
chrY	StringTie	transcript	18540980	18544128	1000	+	.	gene_id "MSTRG.215554"; transcript_id "ENST00000513521"; gene_name "USP9YP1"; ref_gene_id "ENSG00000250951";
chrY	StringTie	exon	18540980	18541109	1000	+	.	gene_id "MSTRG.215554"; transcript_id "ENST00000513521"; exon_number "1"; gene_name "USP9YP1"; ref_gene_id "ENSG00000250951";
chrY	StringTie	exon	18542846	18543592	1000	+	.	gene_id "MSTRG.215554"; transcript_id "ENST00000513521"; exon_number "2"; gene_name "USP9YP1"; ref_gene_id "ENSG00000250951";
chrY	StringTie	exon	18544004	18544128	1000	+	.	gene_id "MSTRG.215554"; transcript_id "ENST00000513521"; exon_number "3"; gene_name "USP9YP1"; ref_gene_id "ENSG00000250951";
chrY	StringTie	transcript	18578417	18578560	1000	+	.	gene_id "MSTRG.215555"; transcript_id "ENST00000446387"; gene_name "GPM6BP1"; ref_gene_id "ENSG00000230458";
chrY	StringTie	exon	18578417	18578560	1000	+	.	gene_id "MSTRG.215555"; transcript_id "ENST00000446387"; exon_number "1"; gene_name "GPM6BP1"; ref_gene_id "ENSG00000230458";
chrY	StringTie	transcript	18581206	18590521	1000	-	.	gene_id "MSTRG.215556"; transcript_id "ENST00000433794"; gene_name "TTTY9B"; ref_gene_id "ENSG00000131007";
chrY	StringTie	exon	18581206	18582348	1000	-	.	gene_id "MSTRG.215556"; transcript_id "ENST00000433794"; exon_number "1"; gene_name "TTTY9B"; ref_gene_id "ENSG00000131007";
chrY	StringTie	exon	18587412	18587548	1000	-	.	gene_id "MSTRG.215556"; transcript_id "ENST00000433794"; exon_number "2"; gene_name "TTTY9B"; ref_gene_id "ENSG00000131007";
chrY	StringTie	exon	18588131	18588244	1000	-	.	gene_id "MSTRG.215556"; transcript_id "ENST00000433794"; exon_number "3"; gene_name "TTTY9B"; ref_gene_id "ENSG00000131007";
chrY	StringTie	exon	18588606	18588706	1000	-	.	gene_id "MSTRG.215556"; transcript_id "ENST00000433794"; exon_number "4"; gene_name "TTTY9B"; ref_gene_id "ENSG00000131007";
chrY	StringTie	exon	18590380	18590521	1000	-	.	gene_id "MSTRG.215556"; transcript_id "ENST00000433794"; exon_number "5"; gene_name "TTTY9B"; ref_gene_id "ENSG00000131007";
chrY	StringTie	transcript	18582063	18629077	1000	-	.	gene_id "MSTRG.215556"; transcript_id "ENST00000447585"; gene_name "OFD1P5Y"; ref_gene_id "ENSG00000240438";
chrY	StringTie	exon	18582063	18582356	1000	-	.	gene_id "MSTRG.215556"; transcript_id "ENST00000447585"; exon_number "1"; gene_name "OFD1P5Y"; ref_gene_id "ENSG00000240438";
chrY	StringTie	exon	18582654	18582720	1000	-	.	gene_id "MSTRG.215556"; transcript_id "ENST00000447585"; exon_number "2"; gene_name "OFD1P5Y"; ref_gene_id "ENSG00000240438";
chrY	StringTie	exon	18583910	18584060	1000	-	.	gene_id "MSTRG.215556"; transcript_id "ENST00000447585"; exon_number "3"; gene_name "OFD1P5Y"; ref_gene_id "ENSG00000240438";
chrY	StringTie	exon	18587412	18587548	1000	-	.	gene_id "MSTRG.215556"; transcript_id "ENST00000447585"; exon_number "4"; gene_name "OFD1P5Y"; ref_gene_id "ENSG00000240438";
chrY	StringTie	exon	18588606	18588706	1000	-	.	gene_id "MSTRG.215556"; transcript_id "ENST00000447585"; exon_number "5"; gene_name "OFD1P5Y"; ref_gene_id "ENSG00000240438";
chrY	StringTie	exon	18599220	18599331	1000	-	.	gene_id "MSTRG.215556"; transcript_id "ENST00000447585"; exon_number "6"; gene_name "OFD1P5Y"; ref_gene_id "ENSG00000240438";
chrY	StringTie	exon	18599707	18600333	1000	-	.	gene_id "MSTRG.215556"; transcript_id "ENST00000447585"; exon_number "7"; gene_name "OFD1P5Y"; ref_gene_id "ENSG00000240438";
chrY	StringTie	exon	18602381	18602492	1000	-	.	gene_id "MSTRG.215556"; transcript_id "ENST00000447585"; exon_number "8"; gene_name "OFD1P5Y"; ref_gene_id "ENSG00000240438";
chrY	StringTie	exon	18603027	18603156	1000	-	.	gene_id "MSTRG.215556"; transcript_id "ENST00000447585"; exon_number "9"; gene_name "OFD1P5Y"; ref_gene_id "ENSG00000240438";
chrY	StringTie	exon	18604024	18604159	1000	-	.	gene_id "MSTRG.215556"; transcript_id "ENST00000447585"; exon_number "10"; gene_name "OFD1P5Y"; ref_gene_id "ENSG00000240438";
chrY	StringTie	exon	18605748	18605821	1000	-	.	gene_id "MSTRG.215556"; transcript_id "ENST00000447585"; exon_number "11"; gene_name "OFD1P5Y"; ref_gene_id "ENSG00000240438";
chrY	StringTie	exon	18607458	18607585	1000	-	.	gene_id "MSTRG.215556"; transcript_id "ENST00000447585"; exon_number "12"; gene_name "OFD1P5Y"; ref_gene_id "ENSG00000240438";
chrY	StringTie	exon	18609338	18609444	1000	-	.	gene_id "MSTRG.215556"; transcript_id "ENST00000447585"; exon_number "13"; gene_name "OFD1P5Y"; ref_gene_id "ENSG00000240438";
chrY	StringTie	exon	18622066	18622237	1000	-	.	gene_id "MSTRG.215556"; transcript_id "ENST00000447585"; exon_number "14"; gene_name "OFD1P5Y"; ref_gene_id "ENSG00000240438";
chrY	StringTie	exon	18627020	18627156	1000	-	.	gene_id "MSTRG.215556"; transcript_id "ENST00000447585"; exon_number "15"; gene_name "OFD1P5Y"; ref_gene_id "ENSG00000240438";
chrY	StringTie	exon	18628973	18629077	1000	-	.	gene_id "MSTRG.215556"; transcript_id "ENST00000447585"; exon_number "16"; gene_name "OFD1P5Y"; ref_gene_id "ENSG00000240438";
chrY	StringTie	transcript	18581206	18588712	1000	-	.	gene_id "MSTRG.215556"; transcript_id "ENST00000545582"; gene_name "TTTY9B"; ref_gene_id "ENSG00000131007";
chrY	StringTie	exon	18581206	18582348	1000	-	.	gene_id "MSTRG.215556"; transcript_id "ENST00000545582"; exon_number "1"; gene_name "TTTY9B"; ref_gene_id "ENSG00000131007";
chrY	StringTie	exon	18587412	18587548	1000	-	.	gene_id "MSTRG.215556"; transcript_id "ENST00000545582"; exon_number "2"; gene_name "TTTY9B"; ref_gene_id "ENSG00000131007";
chrY	StringTie	exon	18588131	18588244	1000	-	.	gene_id "MSTRG.215556"; transcript_id "ENST00000545582"; exon_number "3"; gene_name "TTTY9B"; ref_gene_id "ENSG00000131007";
chrY	StringTie	exon	18588606	18588712	1000	-	.	gene_id "MSTRG.215556"; transcript_id "ENST00000545582"; exon_number "4"; gene_name "TTTY9B"; ref_gene_id "ENSG00000131007";
chrY	StringTie	transcript	18600319	18613023	1000	-	.	gene_id "MSTRG.215556"; transcript_id "MSTRG.215556.4";
chrY	StringTie	exon	18600319	18613023	1000	-	.	gene_id "MSTRG.215556"; transcript_id "MSTRG.215556.4"; exon_number "1";
chrY	StringTie	transcript	18593219	18598108	1000	-	.	gene_id "MSTRG.215557"; transcript_id "MSTRG.215557.1";
chrY	StringTie	exon	18593219	18598108	1000	-	.	gene_id "MSTRG.215557"; transcript_id "MSTRG.215557.1"; exon_number "1";
chrY	StringTie	transcript	18614198	18614418	1000	-	.	gene_id "MSTRG.215558"; transcript_id "MSTRG.215558.1";
chrY	StringTie	exon	18614198	18614418	1000	-	.	gene_id "MSTRG.215558"; transcript_id "MSTRG.215558.1"; exon_number "1";
chrY	StringTie	transcript	18619719	18621635	1000	+	.	gene_id "MSTRG.215559"; transcript_id "MSTRG.215559.1";
chrY	StringTie	exon	18619719	18621635	1000	+	.	gene_id "MSTRG.215559"; transcript_id "MSTRG.215559.1"; exon_number "1";
chr10	StringTie	transcript	47177514	47183568	1000	+	.	gene_id "MSTRG.21556"; transcript_id "MSTRG.21556.1";
chr10	StringTie	exon	47177514	47178662	1000	+	.	gene_id "MSTRG.21556"; transcript_id "MSTRG.21556.1"; exon_number "1";
chr10	StringTie	exon	47183540	47183568	1000	+	.	gene_id "MSTRG.21556"; transcript_id "MSTRG.21556.1"; exon_number "2";
chrY	StringTie	transcript	18621748	18621952	1000	-	.	gene_id "MSTRG.215560"; transcript_id "MSTRG.215560.1";
chrY	StringTie	exon	18621748	18621952	1000	-	.	gene_id "MSTRG.215560"; transcript_id "MSTRG.215560.1"; exon_number "1";
chrY	StringTie	transcript	18630077	18630339	1000	+	.	gene_id "MSTRG.215561"; transcript_id "MSTRG.215561.1";
chrY	StringTie	exon	18630077	18630339	1000	+	.	gene_id "MSTRG.215561"; transcript_id "MSTRG.215561.1"; exon_number "1";
chrY	StringTie	transcript	18635318	18645541	1000	+	.	gene_id "MSTRG.215562"; transcript_id "MSTRG.215562.1";
chrY	StringTie	exon	18635318	18645541	1000	+	.	gene_id "MSTRG.215562"; transcript_id "MSTRG.215562.1"; exon_number "1";
chrY	StringTie	transcript	18647242	18648103	1000	.	.	gene_id "MSTRG.215563"; transcript_id "MSTRG.215563.1";
chrY	StringTie	exon	18647242	18648103	1000	.	.	gene_id "MSTRG.215563"; transcript_id "MSTRG.215563.1"; exon_number "1";
chrY	StringTie	transcript	18649671	18650279	1000	+	.	gene_id "MSTRG.215564"; transcript_id "ENST00000415230"; gene_name "RAB9AP4"; ref_gene_id "ENSG00000235479";
chrY	StringTie	exon	18649671	18650279	1000	+	.	gene_id "MSTRG.215564"; transcript_id "ENST00000415230"; exon_number "1"; gene_name "RAB9AP4"; ref_gene_id "ENSG00000235479";
chrY	StringTie	transcript	18655520	18656190	1000	-	.	gene_id "MSTRG.215565"; transcript_id "ENST00000509650"; gene_name "TRAPPC2P7"; ref_gene_id "ENSG00000249606";
chrY	StringTie	exon	18655520	18655605	1000	-	.	gene_id "MSTRG.215565"; transcript_id "ENST00000509650"; exon_number "1"; gene_name "TRAPPC2P7"; ref_gene_id "ENSG00000249606";
chrY	StringTie	exon	18656046	18656190	1000	-	.	gene_id "MSTRG.215565"; transcript_id "ENST00000509650"; exon_number "2"; gene_name "TRAPPC2P7"; ref_gene_id "ENSG00000249606";
chrY	StringTie	transcript	18729882	18739197	1000	+	.	gene_id "MSTRG.215566"; transcript_id "ENST00000432335"; gene_name "OFD1P6Y"; ref_gene_id "ENSG00000242153";
chrY	StringTie	exon	18729882	18730023	1000	+	.	gene_id "MSTRG.215566"; transcript_id "ENST00000432335"; exon_number "1"; gene_name "OFD1P6Y"; ref_gene_id "ENSG00000242153";
chrY	StringTie	exon	18731697	18731797	1000	+	.	gene_id "MSTRG.215566"; transcript_id "ENST00000432335"; exon_number "2"; gene_name "OFD1P6Y"; ref_gene_id "ENSG00000242153";
chrY	StringTie	exon	18732159	18732272	1000	+	.	gene_id "MSTRG.215566"; transcript_id "ENST00000432335"; exon_number "3"; gene_name "OFD1P6Y"; ref_gene_id "ENSG00000242153";
chrY	StringTie	exon	18732855	18732991	1000	+	.	gene_id "MSTRG.215566"; transcript_id "ENST00000432335"; exon_number "4"; gene_name "OFD1P6Y"; ref_gene_id "ENSG00000242153";
chrY	StringTie	exon	18738055	18739197	1000	+	.	gene_id "MSTRG.215566"; transcript_id "ENST00000432335"; exon_number "5"; gene_name "OFD1P6Y"; ref_gene_id "ENSG00000242153";
chrY	StringTie	transcript	18674033	18738089	1000	+	.	gene_id "MSTRG.215566"; transcript_id "ENST00000451061"; gene_name "OFD1P6Y"; ref_gene_id "ENSG00000242153";
chrY	StringTie	exon	18674033	18674044	1000	+	.	gene_id "MSTRG.215566"; transcript_id "ENST00000451061"; exon_number "1"; gene_name "OFD1P6Y"; ref_gene_id "ENSG00000242153";
chrY	StringTie	exon	18674217	18674315	1000	+	.	gene_id "MSTRG.215566"; transcript_id "ENST00000451061"; exon_number "2"; gene_name "OFD1P6Y"; ref_gene_id "ENSG00000242153";
chrY	StringTie	exon	18675370	18675572	1000	+	.	gene_id "MSTRG.215566"; transcript_id "ENST00000451061"; exon_number "3"; gene_name "OFD1P6Y"; ref_gene_id "ENSG00000242153";
chrY	StringTie	exon	18678442	18678509	1000	+	.	gene_id "MSTRG.215566"; transcript_id "ENST00000451061"; exon_number "4"; gene_name "OFD1P6Y"; ref_gene_id "ENSG00000242153";
chrY	StringTie	exon	18678598	18678628	1000	+	.	gene_id "MSTRG.215566"; transcript_id "ENST00000451061"; exon_number "5"; gene_name "OFD1P6Y"; ref_gene_id "ENSG00000242153";
chrY	StringTie	exon	18691323	18691427	1000	+	.	gene_id "MSTRG.215566"; transcript_id "ENST00000451061"; exon_number "6"; gene_name "OFD1P6Y"; ref_gene_id "ENSG00000242153";
chrY	StringTie	exon	18693244	18693380	1000	+	.	gene_id "MSTRG.215566"; transcript_id "ENST00000451061"; exon_number "7"; gene_name "OFD1P6Y"; ref_gene_id "ENSG00000242153";
chrY	StringTie	exon	18698163	18698334	1000	+	.	gene_id "MSTRG.215566"; transcript_id "ENST00000451061"; exon_number "8"; gene_name "OFD1P6Y"; ref_gene_id "ENSG00000242153";
chrY	StringTie	exon	18710958	18711064	1000	+	.	gene_id "MSTRG.215566"; transcript_id "ENST00000451061"; exon_number "9"; gene_name "OFD1P6Y"; ref_gene_id "ENSG00000242153";
chrY	StringTie	exon	18712818	18712916	1000	+	.	gene_id "MSTRG.215566"; transcript_id "ENST00000451061"; exon_number "10"; gene_name "OFD1P6Y"; ref_gene_id "ENSG00000242153";
chrY	StringTie	exon	18714581	18714654	1000	+	.	gene_id "MSTRG.215566"; transcript_id "ENST00000451061"; exon_number "11"; gene_name "OFD1P6Y"; ref_gene_id "ENSG00000242153";
chrY	StringTie	exon	18716243	18716378	1000	+	.	gene_id "MSTRG.215566"; transcript_id "ENST00000451061"; exon_number "12"; gene_name "OFD1P6Y"; ref_gene_id "ENSG00000242153";
chrY	StringTie	exon	18717246	18717375	1000	+	.	gene_id "MSTRG.215566"; transcript_id "ENST00000451061"; exon_number "13"; gene_name "OFD1P6Y"; ref_gene_id "ENSG00000242153";
chrY	StringTie	exon	18717910	18718021	1000	+	.	gene_id "MSTRG.215566"; transcript_id "ENST00000451061"; exon_number "14"; gene_name "OFD1P6Y"; ref_gene_id "ENSG00000242153";
chrY	StringTie	exon	18720069	18720696	1000	+	.	gene_id "MSTRG.215566"; transcript_id "ENST00000451061"; exon_number "15"; gene_name "OFD1P6Y"; ref_gene_id "ENSG00000242153";
chrY	StringTie	exon	18721071	18721182	1000	+	.	gene_id "MSTRG.215566"; transcript_id "ENST00000451061"; exon_number "16"; gene_name "OFD1P6Y"; ref_gene_id "ENSG00000242153";
chrY	StringTie	exon	18731697	18731797	1000	+	.	gene_id "MSTRG.215566"; transcript_id "ENST00000451061"; exon_number "17"; gene_name "OFD1P6Y"; ref_gene_id "ENSG00000242153";
chrY	StringTie	exon	18732855	18732991	1000	+	.	gene_id "MSTRG.215566"; transcript_id "ENST00000451061"; exon_number "18"; gene_name "OFD1P6Y"; ref_gene_id "ENSG00000242153";
chrY	StringTie	exon	18736343	18736493	1000	+	.	gene_id "MSTRG.215566"; transcript_id "ENST00000451061"; exon_number "19"; gene_name "OFD1P6Y"; ref_gene_id "ENSG00000242153";
chrY	StringTie	exon	18737683	18737749	1000	+	.	gene_id "MSTRG.215566"; transcript_id "ENST00000451061"; exon_number "20"; gene_name "OFD1P6Y"; ref_gene_id "ENSG00000242153";
chrY	StringTie	exon	18738047	18738089	1000	+	.	gene_id "MSTRG.215566"; transcript_id "ENST00000451061"; exon_number "21"; gene_name "OFD1P6Y"; ref_gene_id "ENSG00000242153";
chrY	StringTie	transcript	18673659	18707241	1000	+	.	gene_id "MSTRG.215566"; transcript_id "MSTRG.215566.1";
chrY	StringTie	exon	18673659	18673742	1000	+	.	gene_id "MSTRG.215566"; transcript_id "MSTRG.215566.1"; exon_number "1";
chrY	StringTie	exon	18674217	18674315	1000	+	.	gene_id "MSTRG.215566"; transcript_id "MSTRG.215566.1"; exon_number "2";
chrY	StringTie	exon	18678595	18678628	1000	+	.	gene_id "MSTRG.215566"; transcript_id "MSTRG.215566.1"; exon_number "3";
chrY	StringTie	exon	18702415	18702449	1000	+	.	gene_id "MSTRG.215566"; transcript_id "MSTRG.215566.1"; exon_number "4";
chrY	StringTie	exon	18706062	18706204	1000	+	.	gene_id "MSTRG.215566"; transcript_id "MSTRG.215566.1"; exon_number "5";
chrY	StringTie	exon	18707165	18707241	1000	+	.	gene_id "MSTRG.215566"; transcript_id "MSTRG.215566.1"; exon_number "6";
chrY	StringTie	transcript	18707379	18720083	1000	+	.	gene_id "MSTRG.215566"; transcript_id "MSTRG.215566.3";
chrY	StringTie	exon	18707379	18720083	1000	+	.	gene_id "MSTRG.215566"; transcript_id "MSTRG.215566.3"; exon_number "1";
chrY	StringTie	transcript	18722294	18727184	1000	+	.	gene_id "MSTRG.215567"; transcript_id "MSTRG.215567.1";
chrY	StringTie	exon	18722294	18727184	1000	+	.	gene_id "MSTRG.215567"; transcript_id "MSTRG.215567.1"; exon_number "1";
chrY	StringTie	transcript	18771814	18773735	1000	-	.	gene_id "MSTRG.215568"; transcript_id "ENST00000304790"; gene_name "HSFY2"; ref_gene_id "ENSG00000169953";
chrY	StringTie	exon	18771814	18772627	1000	-	.	gene_id "MSTRG.215568"; transcript_id "ENST00000304790"; exon_number "1"; gene_name "HSFY2"; ref_gene_id "ENSG00000169953";
chrY	StringTie	exon	18773106	18773735	1000	-	.	gene_id "MSTRG.215568"; transcript_id "ENST00000304790"; exon_number "2"; gene_name "HSFY2"; ref_gene_id "ENSG00000169953";
chrY	StringTie	transcript	18731440	18773715	1000	-	.	gene_id "MSTRG.215568"; transcript_id "ENST00000344884"; gene_name "HSFY2"; ref_gene_id "ENSG00000169953";
chrY	StringTie	exon	18731440	18731867	1000	-	.	gene_id "MSTRG.215568"; transcript_id "ENST00000344884"; exon_number "1"; gene_name "HSFY2"; ref_gene_id "ENSG00000169953";
chrY	StringTie	exon	18773106	18773715	1000	-	.	gene_id "MSTRG.215568"; transcript_id "ENST00000344884"; exon_number "2"; gene_name "HSFY2"; ref_gene_id "ENSG00000169953";
chrY	StringTie	transcript	18768921	18773686	1000	-	.	gene_id "MSTRG.215568"; transcript_id "ENST00000382852"; gene_name "HSFY2"; ref_gene_id "ENSG00000169953";
chrY	StringTie	exon	18768921	18769619	1000	-	.	gene_id "MSTRG.215568"; transcript_id "ENST00000382852"; exon_number "1"; gene_name "HSFY2"; ref_gene_id "ENSG00000169953";
chrY	StringTie	exon	18770183	18770292	1000	-	.	gene_id "MSTRG.215568"; transcript_id "ENST00000382852"; exon_number "2"; gene_name "HSFY2"; ref_gene_id "ENSG00000169953";
chrY	StringTie	exon	18773106	18773686	1000	-	.	gene_id "MSTRG.215568"; transcript_id "ENST00000382852"; exon_number "3"; gene_name "HSFY2"; ref_gene_id "ENSG00000169953";
chrY	StringTie	transcript	18833002	18839313	1000	-	.	gene_id "MSTRG.215568"; transcript_id "ENST00000435142"; gene_name "USP9YP28"; ref_gene_id "ENSG00000224151";
chrY	StringTie	exon	18833002	18833097	1000	-	.	gene_id "MSTRG.215568"; transcript_id "ENST00000435142"; exon_number "1"; gene_name "USP9YP28"; ref_gene_id "ENSG00000224151";
chrY	StringTie	exon	18833474	18833648	1000	-	.	gene_id "MSTRG.215568"; transcript_id "ENST00000435142"; exon_number "2"; gene_name "USP9YP28"; ref_gene_id "ENSG00000224151";
chrY	StringTie	exon	18833890	18833918	1000	-	.	gene_id "MSTRG.215568"; transcript_id "ENST00000435142"; exon_number "3"; gene_name "USP9YP28"; ref_gene_id "ENSG00000224151";
chrY	StringTie	exon	18834051	18834207	1000	-	.	gene_id "MSTRG.215568"; transcript_id "ENST00000435142"; exon_number "4"; gene_name "USP9YP28"; ref_gene_id "ENSG00000224151";
chrY	StringTie	exon	18839182	18839313	1000	-	.	gene_id "MSTRG.215568"; transcript_id "ENST00000435142"; exon_number "5"; gene_name "USP9YP28"; ref_gene_id "ENSG00000224151";
chrY	StringTie	transcript	18731440	18773715	1000	-	.	gene_id "MSTRG.215568"; transcript_id "ENST00000491902"; gene_name "HSFY2"; ref_gene_id "ENSG00000169953";
chrY	StringTie	exon	18731440	18731867	1000	-	.	gene_id "MSTRG.215568"; transcript_id "ENST00000491902"; exon_number "1"; gene_name "HSFY2"; ref_gene_id "ENSG00000169953";
chrY	StringTie	exon	18737645	18737730	1000	-	.	gene_id "MSTRG.215568"; transcript_id "ENST00000491902"; exon_number "2"; gene_name "HSFY2"; ref_gene_id "ENSG00000169953";
chrY	StringTie	exon	18768331	18768485	1000	-	.	gene_id "MSTRG.215568"; transcript_id "ENST00000491902"; exon_number "3"; gene_name "HSFY2"; ref_gene_id "ENSG00000169953";
chrY	StringTie	exon	18769533	18769619	1000	-	.	gene_id "MSTRG.215568"; transcript_id "ENST00000491902"; exon_number "4"; gene_name "HSFY2"; ref_gene_id "ENSG00000169953";
chrY	StringTie	exon	18770183	18770292	1000	-	.	gene_id "MSTRG.215568"; transcript_id "ENST00000491902"; exon_number "5"; gene_name "HSFY2"; ref_gene_id "ENSG00000169953";
chrY	StringTie	exon	18773106	18773715	1000	-	.	gene_id "MSTRG.215568"; transcript_id "ENST00000491902"; exon_number "6"; gene_name "HSFY2"; ref_gene_id "ENSG00000169953";
chrY	StringTie	transcript	18772708	18828662	1000	-	.	gene_id "MSTRG.215568"; transcript_id "ENST00000505047"; gene_name "HSFY2"; ref_gene_id "ENSG00000169953";
chrY	StringTie	exon	18772708	18773373	1000	-	.	gene_id "MSTRG.215568"; transcript_id "ENST00000505047"; exon_number "1"; gene_name "HSFY2"; ref_gene_id "ENSG00000169953";
chrY	StringTie	exon	18789811	18789919	1000	-	.	gene_id "MSTRG.215568"; transcript_id "ENST00000505047"; exon_number "2"; gene_name "HSFY2"; ref_gene_id "ENSG00000169953";
chrY	StringTie	exon	18790570	18790767	1000	-	.	gene_id "MSTRG.215568"; transcript_id "ENST00000505047"; exon_number "3"; gene_name "HSFY2"; ref_gene_id "ENSG00000169953";
chrY	StringTie	exon	18819355	18819786	1000	-	.	gene_id "MSTRG.215568"; transcript_id "ENST00000505047"; exon_number "4"; gene_name "HSFY2"; ref_gene_id "ENSG00000169953";
chrY	StringTie	exon	18828585	18828662	1000	-	.	gene_id "MSTRG.215568"; transcript_id "ENST00000505047"; exon_number "5"; gene_name "HSFY2"; ref_gene_id "ENSG00000169953";
chrY	StringTie	transcript	18790709	18791051	1000	-	.	gene_id "MSTRG.215568"; transcript_id "ENST00000514804"; gene_name "PRYP6"; ref_gene_id "ENSG00000248573";
chrY	StringTie	exon	18790709	18791051	1000	-	.	gene_id "MSTRG.215568"; transcript_id "ENST00000514804"; exon_number "1"; gene_name "PRYP6"; ref_gene_id "ENSG00000248573";
chrY	StringTie	transcript	18833729	18833890	1000	-	.	gene_id "MSTRG.215568"; transcript_id "ENST00000516161"; gene_name "RNU1-41P"; ref_gene_id "ENSG00000251970";
chrY	StringTie	exon	18833729	18833890	1000	-	.	gene_id "MSTRG.215568"; transcript_id "ENST00000516161"; exon_number "1"; gene_name "RNU1-41P"; ref_gene_id "ENSG00000251970";
chrY	StringTie	transcript	18813623	18819786	1000	-	.	gene_id "MSTRG.215568"; transcript_id "MSTRG.215568.7";
chrY	StringTie	exon	18813623	18813743	1000	-	.	gene_id "MSTRG.215568"; transcript_id "MSTRG.215568.7"; exon_number "1";
chrY	StringTie	exon	18819355	18819786	1000	-	.	gene_id "MSTRG.215568"; transcript_id "MSTRG.215568.7"; exon_number "2";
chrY	StringTie	transcript	18828423	18839312	1000	-	.	gene_id "MSTRG.215568"; transcript_id "MSTRG.215568.8";
chrY	StringTie	exon	18828423	18828437	1000	-	.	gene_id "MSTRG.215568"; transcript_id "MSTRG.215568.8"; exon_number "1";
chrY	StringTie	exon	18828585	18828719	1000	-	.	gene_id "MSTRG.215568"; transcript_id "MSTRG.215568.8"; exon_number "2";
chrY	StringTie	exon	18839182	18839312	1000	-	.	gene_id "MSTRG.215568"; transcript_id "MSTRG.215568.8"; exon_number "3";
chrY	StringTie	transcript	18741843	18741986	1000	-	.	gene_id "MSTRG.215569"; transcript_id "ENST00000432046"; gene_name "GPM6BP2"; ref_gene_id "ENSG00000236429";
chrY	StringTie	exon	18741843	18741986	1000	-	.	gene_id "MSTRG.215569"; transcript_id "ENST00000432046"; exon_number "1"; gene_name "GPM6BP2"; ref_gene_id "ENSG00000236429";
chr10	StringTie	transcript	47183911	47193035	1000	+	.	gene_id "MSTRG.21557"; transcript_id "MSTRG.21557.1";
chr10	StringTie	exon	47183911	47184344	1000	+	.	gene_id "MSTRG.21557"; transcript_id "MSTRG.21557.1"; exon_number "1";
chr10	StringTie	exon	47187569	47193035	1000	+	.	gene_id "MSTRG.21557"; transcript_id "MSTRG.21557.1"; exon_number "2";
chrY	StringTie	transcript	18742077	18742526	1000	.	.	gene_id "MSTRG.215570"; transcript_id "MSTRG.215570.1";
chrY	StringTie	exon	18742077	18742526	1000	.	.	gene_id "MSTRG.215570"; transcript_id "MSTRG.215570.1"; exon_number "1";
chrY	StringTie	transcript	18776279	18779427	1000	-	.	gene_id "MSTRG.215571"; transcript_id "ENST00000504503"; gene_name "USP9YP2"; ref_gene_id "ENSG00000249501";
chrY	StringTie	exon	18776279	18776403	1000	-	.	gene_id "MSTRG.215571"; transcript_id "ENST00000504503"; exon_number "1"; gene_name "USP9YP2"; ref_gene_id "ENSG00000249501";
chrY	StringTie	exon	18776816	18777561	1000	-	.	gene_id "MSTRG.215571"; transcript_id "ENST00000504503"; exon_number "2"; gene_name "USP9YP2"; ref_gene_id "ENSG00000249501";
chrY	StringTie	exon	18779299	18779427	1000	-	.	gene_id "MSTRG.215571"; transcript_id "ENST00000504503"; exon_number "3"; gene_name "USP9YP2"; ref_gene_id "ENSG00000249501";
chrY	StringTie	transcript	18787750	18788080	1000	+	.	gene_id "MSTRG.215572"; transcript_id "ENST00000428070"; gene_name "TCEB1P14"; ref_gene_id "ENSG00000228193";
chrY	StringTie	exon	18787750	18788080	1000	+	.	gene_id "MSTRG.215572"; transcript_id "ENST00000428070"; exon_number "1"; gene_name "TCEB1P14"; ref_gene_id "ENSG00000228193";
chrY	StringTie	transcript	18792358	18792579	1000	.	.	gene_id "MSTRG.215573"; transcript_id "MSTRG.215573.1";
chrY	StringTie	exon	18792358	18792579	1000	.	.	gene_id "MSTRG.215573"; transcript_id "MSTRG.215573.1"; exon_number "1";
chrY	StringTie	transcript	18802040	18805500	1000	-	.	gene_id "MSTRG.215574"; transcript_id "MSTRG.215574.1";
chrY	StringTie	exon	18802040	18805500	1000	-	.	gene_id "MSTRG.215574"; transcript_id "MSTRG.215574.1"; exon_number "1";
chrY	StringTie	transcript	18811338	18811829	1000	-	.	gene_id "MSTRG.215575"; transcript_id "ENST00000432915"; gene_name "XKRYP2"; ref_gene_id "ENSG00000230904";
chrY	StringTie	exon	18811338	18811829	1000	-	.	gene_id "MSTRG.215575"; transcript_id "ENST00000432915"; exon_number "1"; gene_name "XKRYP2"; ref_gene_id "ENSG00000230904";
chrY	StringTie	transcript	18826107	18829487	1000	+	.	gene_id "MSTRG.215576"; transcript_id "ENST00000454868"; gene_name "USP9YP10"; ref_gene_id "ENSG00000238135";
chrY	StringTie	exon	18826107	18826327	1000	+	.	gene_id "MSTRG.215576"; transcript_id "ENST00000454868"; exon_number "1"; gene_name "USP9YP10"; ref_gene_id "ENSG00000238135";
chrY	StringTie	exon	18827097	18827220	1000	+	.	gene_id "MSTRG.215576"; transcript_id "ENST00000454868"; exon_number "2"; gene_name "USP9YP10"; ref_gene_id "ENSG00000238135";
chrY	StringTie	exon	18827299	18827392	1000	+	.	gene_id "MSTRG.215576"; transcript_id "ENST00000454868"; exon_number "3"; gene_name "USP9YP10"; ref_gene_id "ENSG00000238135";
chrY	StringTie	exon	18829299	18829487	1000	+	.	gene_id "MSTRG.215576"; transcript_id "ENST00000454868"; exon_number "4"; gene_name "USP9YP10"; ref_gene_id "ENSG00000238135";
chrY	StringTie	transcript	18848264	18867280	1000	+	.	gene_id "MSTRG.215577"; transcript_id "ENST00000454643"; gene_name "OFD1P7Y"; ref_gene_id "ENSG00000238088";
chrY	StringTie	exon	18848264	18848335	1000	+	.	gene_id "MSTRG.215577"; transcript_id "ENST00000454643"; exon_number "1"; gene_name "OFD1P7Y"; ref_gene_id "ENSG00000238088";
chrY	StringTie	exon	18849529	18849729	1000	+	.	gene_id "MSTRG.215577"; transcript_id "ENST00000454643"; exon_number "2"; gene_name "OFD1P7Y"; ref_gene_id "ENSG00000238088";
chrY	StringTie	exon	18851949	18852013	1000	+	.	gene_id "MSTRG.215577"; transcript_id "ENST00000454643"; exon_number "3"; gene_name "OFD1P7Y"; ref_gene_id "ENSG00000238088";
chrY	StringTie	exon	18852101	18852130	1000	+	.	gene_id "MSTRG.215577"; transcript_id "ENST00000454643"; exon_number "4"; gene_name "OFD1P7Y"; ref_gene_id "ENSG00000238088";
chrY	StringTie	exon	18856349	18856485	1000	+	.	gene_id "MSTRG.215577"; transcript_id "ENST00000454643"; exon_number "5"; gene_name "OFD1P7Y"; ref_gene_id "ENSG00000238088";
chrY	StringTie	exon	18856834	18856949	1000	+	.	gene_id "MSTRG.215577"; transcript_id "ENST00000454643"; exon_number "6"; gene_name "OFD1P7Y"; ref_gene_id "ENSG00000238088";
chrY	StringTie	exon	18860060	18860166	1000	+	.	gene_id "MSTRG.215577"; transcript_id "ENST00000454643"; exon_number "7"; gene_name "OFD1P7Y"; ref_gene_id "ENSG00000238088";
chrY	StringTie	exon	18862335	18862452	1000	+	.	gene_id "MSTRG.215577"; transcript_id "ENST00000454643"; exon_number "8"; gene_name "OFD1P7Y"; ref_gene_id "ENSG00000238088";
chrY	StringTie	exon	18864234	18864301	1000	+	.	gene_id "MSTRG.215577"; transcript_id "ENST00000454643"; exon_number "9"; gene_name "OFD1P7Y"; ref_gene_id "ENSG00000238088";
chrY	StringTie	exon	18865414	18865513	1000	+	.	gene_id "MSTRG.215577"; transcript_id "ENST00000454643"; exon_number "10"; gene_name "OFD1P7Y"; ref_gene_id "ENSG00000238088";
chrY	StringTie	exon	18867140	18867280	1000	+	.	gene_id "MSTRG.215577"; transcript_id "ENST00000454643"; exon_number "11"; gene_name "OFD1P7Y"; ref_gene_id "ENSG00000238088";
chrY	StringTie	transcript	18848264	18867952	1000	+	.	gene_id "MSTRG.215577"; transcript_id "MSTRG.215577.1";
chrY	StringTie	exon	18848264	18848335	1000	+	.	gene_id "MSTRG.215577"; transcript_id "MSTRG.215577.1"; exon_number "1";
chrY	StringTie	exon	18849529	18849729	1000	+	.	gene_id "MSTRG.215577"; transcript_id "MSTRG.215577.1"; exon_number "2";
chrY	StringTie	exon	18851949	18852013	1000	+	.	gene_id "MSTRG.215577"; transcript_id "MSTRG.215577.1"; exon_number "3";
chrY	StringTie	exon	18852101	18852130	1000	+	.	gene_id "MSTRG.215577"; transcript_id "MSTRG.215577.1"; exon_number "4";
chrY	StringTie	exon	18856349	18856485	1000	+	.	gene_id "MSTRG.215577"; transcript_id "MSTRG.215577.1"; exon_number "5";
chrY	StringTie	exon	18856834	18856949	1000	+	.	gene_id "MSTRG.215577"; transcript_id "MSTRG.215577.1"; exon_number "6";
chrY	StringTie	exon	18860060	18860166	1000	+	.	gene_id "MSTRG.215577"; transcript_id "MSTRG.215577.1"; exon_number "7";
chrY	StringTie	exon	18862335	18862452	1000	+	.	gene_id "MSTRG.215577"; transcript_id "MSTRG.215577.1"; exon_number "8";
chrY	StringTie	exon	18864234	18864301	1000	+	.	gene_id "MSTRG.215577"; transcript_id "MSTRG.215577.1"; exon_number "9";
chrY	StringTie	exon	18865414	18865513	1000	+	.	gene_id "MSTRG.215577"; transcript_id "MSTRG.215577.1"; exon_number "10";
chrY	StringTie	exon	18867140	18867527	1000	+	.	gene_id "MSTRG.215577"; transcript_id "MSTRG.215577.1"; exon_number "11";
chrY	StringTie	exon	18867632	18867952	1000	+	.	gene_id "MSTRG.215577"; transcript_id "MSTRG.215577.1"; exon_number "12";
chrY	StringTie	transcript	18868117	18868337	1000	+	.	gene_id "MSTRG.215578"; transcript_id "MSTRG.215578.1";
chrY	StringTie	exon	18868117	18868337	1000	+	.	gene_id "MSTRG.215578"; transcript_id "MSTRG.215578.1"; exon_number "1";
chrY	StringTie	transcript	18868544	18876883	1000	+	.	gene_id "MSTRG.215579"; transcript_id "MSTRG.215579.1";
chrY	StringTie	exon	18868544	18868761	1000	+	.	gene_id "MSTRG.215579"; transcript_id "MSTRG.215579.1"; exon_number "1";
chrY	StringTie	exon	18873472	18876883	1000	+	.	gene_id "MSTRG.215579"; transcript_id "MSTRG.215579.1"; exon_number "2";
chrY	StringTie	transcript	18868823	18874065	1000	+	.	gene_id "MSTRG.215579"; transcript_id "MSTRG.215579.2";
chrY	StringTie	exon	18868823	18868858	1000	+	.	gene_id "MSTRG.215579"; transcript_id "MSTRG.215579.2"; exon_number "1";
chrY	StringTie	exon	18873472	18874065	1000	+	.	gene_id "MSTRG.215579"; transcript_id "MSTRG.215579.2"; exon_number "2";
chrY	StringTie	transcript	18873219	18876242	1000	+	.	gene_id "MSTRG.215579"; transcript_id "MSTRG.215579.3";
chrY	StringTie	exon	18873219	18873585	1000	+	.	gene_id "MSTRG.215579"; transcript_id "MSTRG.215579.3"; exon_number "1";
chrY	StringTie	exon	18874044	18876242	1000	+	.	gene_id "MSTRG.215579"; transcript_id "MSTRG.215579.3"; exon_number "2";
chr10	StringTie	transcript	47189304	47199966	1000	-	.	gene_id "MSTRG.21558"; transcript_id "MSTRG.21558.1";
chr10	StringTie	exon	47189304	47190248	1000	-	.	gene_id "MSTRG.21558"; transcript_id "MSTRG.21558.1"; exon_number "1";
chr10	StringTie	exon	47192260	47199966	1000	-	.	gene_id "MSTRG.21558"; transcript_id "MSTRG.21558.1"; exon_number "2";
chrY	StringTie	transcript	18872102	18872272	1000	+	.	gene_id "MSTRG.215580"; transcript_id "ENST00000407745"; gene_name "MTCYBP2"; ref_gene_id "ENSG00000217179";
chrY	StringTie	exon	18872102	18872272	1000	+	.	gene_id "MSTRG.215580"; transcript_id "ENST00000407745"; exon_number "1"; gene_name "MTCYBP2"; ref_gene_id "ENSG00000217179";
chrY	StringTie	transcript	18872501	18878228	1000	-	.	gene_id "MSTRG.215581"; transcript_id "ENST00000324446"; gene_name "TTTY14"; ref_gene_id "ENSG00000176728";
chrY	StringTie	exon	18872501	18872834	1000	-	.	gene_id "MSTRG.215581"; transcript_id "ENST00000324446"; exon_number "1"; gene_name "TTTY14"; ref_gene_id "ENSG00000176728";
chrY	StringTie	exon	18877068	18878228	1000	-	.	gene_id "MSTRG.215581"; transcript_id "ENST00000324446"; exon_number "2"; gene_name "TTTY14"; ref_gene_id "ENSG00000176728";
chrY	StringTie	transcript	18932699	19077416	1000	-	.	gene_id "MSTRG.215581"; transcript_id "ENST00000331787"; gene_name "TTTY14"; ref_gene_id "ENSG00000176728";
chrY	StringTie	exon	18932699	18932841	1000	-	.	gene_id "MSTRG.215581"; transcript_id "ENST00000331787"; exon_number "1"; gene_name "TTTY14"; ref_gene_id "ENSG00000176728";
chrY	StringTie	exon	19077045	19077416	1000	-	.	gene_id "MSTRG.215581"; transcript_id "ENST00000331787"; exon_number "2"; gene_name "TTTY14"; ref_gene_id "ENSG00000176728";
chrY	StringTie	transcript	18992467	18992709	1000	-	.	gene_id "MSTRG.215581"; transcript_id "ENST00000382840"; gene_name "CD24P4"; ref_gene_id "ENSG00000185275";
chrY	StringTie	exon	18992467	18992709	1000	-	.	gene_id "MSTRG.215581"; transcript_id "ENST00000382840"; exon_number "1"; gene_name "CD24P4"; ref_gene_id "ENSG00000185275";
chrY	StringTie	transcript	19041498	19077395	1000	-	.	gene_id "MSTRG.215581"; transcript_id "ENST00000447937"; gene_name "TTTY14"; ref_gene_id "ENSG00000176728";
chrY	StringTie	exon	19041498	19041586	1000	-	.	gene_id "MSTRG.215581"; transcript_id "ENST00000447937"; exon_number "1"; gene_name "TTTY14"; ref_gene_id "ENSG00000176728";
chrY	StringTie	exon	19043163	19043346	1000	-	.	gene_id "MSTRG.215581"; transcript_id "ENST00000447937"; exon_number "2"; gene_name "TTTY14"; ref_gene_id "ENSG00000176728";
chrY	StringTie	exon	19044662	19044695	1000	-	.	gene_id "MSTRG.215581"; transcript_id "ENST00000447937"; exon_number "3"; gene_name "TTTY14"; ref_gene_id "ENSG00000176728";
chrY	StringTie	exon	19045242	19045288	1000	-	.	gene_id "MSTRG.215581"; transcript_id "ENST00000447937"; exon_number "4"; gene_name "TTTY14"; ref_gene_id "ENSG00000176728";
chrY	StringTie	exon	19048773	19048912	1000	-	.	gene_id "MSTRG.215581"; transcript_id "ENST00000447937"; exon_number "5"; gene_name "TTTY14"; ref_gene_id "ENSG00000176728";
chrY	StringTie	exon	19068724	19068798	1000	-	.	gene_id "MSTRG.215581"; transcript_id "ENST00000447937"; exon_number "6"; gene_name "TTTY14"; ref_gene_id "ENSG00000176728";
chrY	StringTie	exon	19077045	19077395	1000	-	.	gene_id "MSTRG.215581"; transcript_id "ENST00000447937"; exon_number "7"; gene_name "TTTY14"; ref_gene_id "ENSG00000176728";
chrY	StringTie	transcript	18932317	19075996	1000	-	.	gene_id "MSTRG.215581"; transcript_id "ENST00000452584"; gene_name "TTTY14"; ref_gene_id "ENSG00000176728";
chrY	StringTie	exon	18932317	18932841	1000	-	.	gene_id "MSTRG.215581"; transcript_id "ENST00000452584"; exon_number "1"; gene_name "TTTY14"; ref_gene_id "ENSG00000176728";
chrY	StringTie	exon	19044542	19044695	1000	-	.	gene_id "MSTRG.215581"; transcript_id "ENST00000452584"; exon_number "2"; gene_name "TTTY14"; ref_gene_id "ENSG00000176728";
chrY	StringTie	exon	19045242	19045291	1000	-	.	gene_id "MSTRG.215581"; transcript_id "ENST00000452584"; exon_number "3"; gene_name "TTTY14"; ref_gene_id "ENSG00000176728";
chrY	StringTie	exon	19068724	19068798	1000	-	.	gene_id "MSTRG.215581"; transcript_id "ENST00000452584"; exon_number "4"; gene_name "TTTY14"; ref_gene_id "ENSG00000176728";
chrY	StringTie	exon	19075941	19075996	1000	-	.	gene_id "MSTRG.215581"; transcript_id "ENST00000452584"; exon_number "5"; gene_name "TTTY14"; ref_gene_id "ENSG00000176728";
chrY	StringTie	transcript	18872503	19077118	1000	-	.	gene_id "MSTRG.215581"; transcript_id "ENST00000454875"; gene_name "TTTY14"; ref_gene_id "ENSG00000176728";
chrY	StringTie	exon	18872503	18872834	1000	-	.	gene_id "MSTRG.215581"; transcript_id "ENST00000454875"; exon_number "1"; gene_name "TTTY14"; ref_gene_id "ENSG00000176728";
chrY	StringTie	exon	18877068	18877205	1000	-	.	gene_id "MSTRG.215581"; transcript_id "ENST00000454875"; exon_number "2"; gene_name "TTTY14"; ref_gene_id "ENSG00000176728";
chrY	StringTie	exon	19077045	19077118	1000	-	.	gene_id "MSTRG.215581"; transcript_id "ENST00000454875"; exon_number "3"; gene_name "TTTY14"; ref_gene_id "ENSG00000176728";
chrY	StringTie	transcript	19076946	19077416	1000	-	.	gene_id "MSTRG.215581"; transcript_id "ENST00000610801"; gene_name "TTTY14"; ref_gene_id "ENSG00000176728";
chrY	StringTie	exon	19076946	19077416	1000	-	.	gene_id "MSTRG.215581"; transcript_id "ENST00000610801"; exon_number "1"; gene_name "TTTY14"; ref_gene_id "ENSG00000176728";
chrY	StringTie	transcript	18872420	18945375	1000	-	.	gene_id "MSTRG.215581"; transcript_id "MSTRG.215581.1";
chrY	StringTie	exon	18872420	18872834	1000	-	.	gene_id "MSTRG.215581"; transcript_id "MSTRG.215581.1"; exon_number "1";
chrY	StringTie	exon	18877068	18877205	1000	-	.	gene_id "MSTRG.215581"; transcript_id "MSTRG.215581.1"; exon_number "2";
chrY	StringTie	exon	18912153	18912482	1000	-	.	gene_id "MSTRG.215581"; transcript_id "MSTRG.215581.1"; exon_number "3";
chrY	StringTie	exon	18932651	18932841	1000	-	.	gene_id "MSTRG.215581"; transcript_id "MSTRG.215581.1"; exon_number "4";
chrY	StringTie	exon	18933357	18933475	1000	-	.	gene_id "MSTRG.215581"; transcript_id "MSTRG.215581.1"; exon_number "5";
chrY	StringTie	exon	18945185	18945375	1000	-	.	gene_id "MSTRG.215581"; transcript_id "MSTRG.215581.1"; exon_number "6";
chrY	StringTie	transcript	18872501	18879842	1000	-	.	gene_id "MSTRG.215581"; transcript_id "MSTRG.215581.10";
chrY	StringTie	exon	18872501	18872834	1000	-	.	gene_id "MSTRG.215581"; transcript_id "MSTRG.215581.10"; exon_number "1";
chrY	StringTie	exon	18877068	18877199	1000	-	.	gene_id "MSTRG.215581"; transcript_id "MSTRG.215581.10"; exon_number "2";
chrY	StringTie	exon	18879754	18879842	1000	-	.	gene_id "MSTRG.215581"; transcript_id "MSTRG.215581.10"; exon_number "3";
chrY	StringTie	transcript	19041369	19075998	1000	-	.	gene_id "MSTRG.215581"; transcript_id "MSTRG.215581.100";
chrY	StringTie	exon	19041369	19041586	1000	-	.	gene_id "MSTRG.215581"; transcript_id "MSTRG.215581.100"; exon_number "1";
chrY	StringTie	exon	19043163	19043512	1000	-	.	gene_id "MSTRG.215581"; transcript_id "MSTRG.215581.100"; exon_number "2";
chrY	StringTie	exon	19044542	19044695	1000	-	.	gene_id "MSTRG.215581"; transcript_id "MSTRG.215581.100"; exon_number "3";
chrY	StringTie	exon	19068724	19068798	1000	-	.	gene_id "MSTRG.215581"; transcript_id "MSTRG.215581.100"; exon_number "4";
chrY	StringTie	exon	19075941	19075998	1000	-	.	gene_id "MSTRG.215581"; transcript_id "MSTRG.215581.100"; exon_number "5";
chrY	StringTie	transcript	19041369	19078611	1000	-	.	gene_id "MSTRG.215581"; transcript_id "MSTRG.215581.101";
chrY	StringTie	exon	19041369	19041586	1000	-	.	gene_id "MSTRG.215581"; transcript_id "MSTRG.215581.101"; exon_number "1";
chrY	StringTie	exon	19043163	19043277	1000	-	.	gene_id "MSTRG.215581"; transcript_id "MSTRG.215581.101"; exon_number "2";
chrY	StringTie	exon	19044542	19044695	1000	-	.	gene_id "MSTRG.215581"; transcript_id "MSTRG.215581.101"; exon_number "3";
chrY	StringTie	exon	19068724	19068798	1000	-	.	gene_id "MSTRG.215581"; transcript_id "MSTRG.215581.101"; exon_number "4";
chrY	StringTie	exon	19077045	19078611	1000	-	.	gene_id "MSTRG.215581"; transcript_id "MSTRG.215581.101"; exon_number "5";
chrY	StringTie	transcript	19041369	19077677	1000	-	.	gene_id "MSTRG.215581"; transcript_id "MSTRG.215581.102";
chrY	StringTie	exon	19041369	19041586	1000	-	.	gene_id "MSTRG.215581"; transcript_id "MSTRG.215581.102"; exon_number "1";
chrY	StringTie	exon	19043163	19043277	1000	-	.	gene_id "MSTRG.215581"; transcript_id "MSTRG.215581.102"; exon_number "2";
chrY	StringTie	exon	19044542	19044695	1000	-	.	gene_id "MSTRG.215581"; transcript_id "MSTRG.215581.102"; exon_number "3";
chrY	StringTie	exon	19045242	19045291	1000	-	.	gene_id "MSTRG.215581"; transcript_id "MSTRG.215581.102"; exon_number "4";
chrY	StringTie	exon	19068724	19068798	1000	-	.	gene_id "MSTRG.215581"; transcript_id "MSTRG.215581.102"; exon_number "5";
chrY	StringTie	exon	19077045	19077677	1000	-	.	gene_id "MSTRG.215581"; transcript_id "MSTRG.215581.102"; exon_number "6";
chrY	StringTie	transcript	19041369	19078280	1000	-	.	gene_id "MSTRG.215581"; transcript_id "MSTRG.215581.103";
chrY	StringTie	exon	19041369	19041586	1000	-	.	gene_id "MSTRG.215581"; transcript_id "MSTRG.215581.103"; exon_number "1";
chrY	StringTie	exon	19043163	19043512	1000	-	.	gene_id "MSTRG.215581"; transcript_id "MSTRG.215581.103"; exon_number "2";
chrY	StringTie	exon	19044662	19044695	1000	-	.	gene_id "MSTRG.215581"; transcript_id "MSTRG.215581.103"; exon_number "3";
chrY	StringTie	exon	19045242	19045291	1000	-	.	gene_id "MSTRG.215581"; transcript_id "MSTRG.215581.103"; exon_number "4";
chrY	StringTie	exon	19068724	19068798	1000	-	.	gene_id "MSTRG.215581"; transcript_id "MSTRG.215581.103"; exon_number "5";
chrY	StringTie	exon	19077045	19078280	1000	-	.	gene_id "MSTRG.215581"; transcript_id "MSTRG.215581.103"; exon_number "6";
chrY	StringTie	transcript	19041369	19076001	1000	-	.	gene_id "MSTRG.215581"; transcript_id "MSTRG.215581.104";
chrY	StringTie	exon	19041369	19041586	1000	-	.	gene_id "MSTRG.215581"; transcript_id "MSTRG.215581.104"; exon_number "1";
chrY	StringTie	exon	19043163	19043346	1000	-	.	gene_id "MSTRG.215581"; transcript_id "MSTRG.215581.104"; exon_number "2";
chrY	StringTie	exon	19044662	19044695	1000	-	.	gene_id "MSTRG.215581"; transcript_id "MSTRG.215581.104"; exon_number "3";
chrY	StringTie	exon	19045242	19045288	1000	-	.	gene_id "MSTRG.215581"; transcript_id "MSTRG.215581.104"; exon_number "4";
chrY	StringTie	exon	19068724	19068798	1000	-	.	gene_id "MSTRG.215581"; transcript_id "MSTRG.215581.104"; exon_number "5";
chrY	StringTie	exon	19075941	19076001	1000	-	.	gene_id "MSTRG.215581"; transcript_id "MSTRG.215581.104"; exon_number "6";
chrY	StringTie	transcript	19041370	19076018	1000	-	.	gene_id "MSTRG.215581"; transcript_id "MSTRG.215581.105";
chrY	StringTie	exon	19041370	19043346	1000	-	.	gene_id "MSTRG.215581"; transcript_id "MSTRG.215581.105"; exon_number "1";
chrY	StringTie	exon	19044542	19044695	1000	-	.	gene_id "MSTRG.215581"; transcript_id "MSTRG.215581.105"; exon_number "2";
chrY	StringTie	exon	19045242	19045291	1000	-	.	gene_id "MSTRG.215581"; transcript_id "MSTRG.215581.105"; exon_number "3";
chrY	StringTie	exon	19068724	19068798	1000	-	.	gene_id "MSTRG.215581"; transcript_id "MSTRG.215581.105"; exon_number "4";
chrY	StringTie	exon	19073499	19073561	1000	-	.	gene_id "MSTRG.215581"; transcript_id "MSTRG.215581.105"; exon_number "5";
chrY	StringTie	exon	19075941	19076018	1000	-	.	gene_id "MSTRG.215581"; transcript_id "MSTRG.215581.105"; exon_number "6";
chrY	StringTie	transcript	19041370	19042084	1000	-	.	gene_id "MSTRG.215581"; transcript_id "MSTRG.215581.106";
chrY	StringTie	exon	19041370	19041552	1000	-	.	gene_id "MSTRG.215581"; transcript_id "MSTRG.215581.106"; exon_number "1";
chrY	StringTie	exon	19041752	19042084	1000	-	.	gene_id "MSTRG.215581"; transcript_id "MSTRG.215581.106"; exon_number "2";
chrY	StringTie	transcript	19041374	19077556	1000	-	.	gene_id "MSTRG.215581"; transcript_id "MSTRG.215581.107";
chrY	StringTie	exon	19041374	19041586	1000	-	.	gene_id "MSTRG.215581"; transcript_id "MSTRG.215581.107"; exon_number "1";
chrY	StringTie	exon	19043163	19043346	1000	-	.	gene_id "MSTRG.215581"; transcript_id "MSTRG.215581.107"; exon_number "2";
chrY	StringTie	exon	19044542	19044695	1000	-	.	gene_id "MSTRG.215581"; transcript_id "MSTRG.215581.107"; exon_number "3";
chrY	StringTie	exon	19068724	19068798	1000	-	.	gene_id "MSTRG.215581"; transcript_id "MSTRG.215581.107"; exon_number "4";
chrY	StringTie	exon	19077268	19077556	1000	-	.	gene_id "MSTRG.215581"; transcript_id "MSTRG.215581.107"; exon_number "5";
chrY	StringTie	transcript	19041383	19044695	1000	-	.	gene_id "MSTRG.215581"; transcript_id "MSTRG.215581.108";
chrY	StringTie	exon	19041383	19041586	1000	-	.	gene_id "MSTRG.215581"; transcript_id "MSTRG.215581.108"; exon_number "1";
chrY	StringTie	exon	19044662	19044695	1000	-	.	gene_id "MSTRG.215581"; transcript_id "MSTRG.215581.108"; exon_number "2";
chrY	StringTie	transcript	18872501	18879538	1000	-	.	gene_id "MSTRG.215581"; transcript_id "MSTRG.215581.11";
chrY	StringTie	exon	18872501	18872834	1000	-	.	gene_id "MSTRG.215581"; transcript_id "MSTRG.215581.11"; exon_number "1";
chrY	StringTie	exon	18877068	18877205	1000	-	.	gene_id "MSTRG.215581"; transcript_id "MSTRG.215581.11"; exon_number "2";
chrY	StringTie	exon	18878704	18879538	1000	-	.	gene_id "MSTRG.215581"; transcript_id "MSTRG.215581.11"; exon_number "3";
chrY	StringTie	transcript	19047733	19077869	1000	-	.	gene_id "MSTRG.215581"; transcript_id "MSTRG.215581.110";
chrY	StringTie	exon	19047733	19047807	1000	-	.	gene_id "MSTRG.215581"; transcript_id "MSTRG.215581.110"; exon_number "1";
chrY	StringTie	exon	19068724	19068798	1000	-	.	gene_id "MSTRG.215581"; transcript_id "MSTRG.215581.110"; exon_number "2";
chrY	StringTie	exon	19077045	19077869	1000	-	.	gene_id "MSTRG.215581"; transcript_id "MSTRG.215581.110"; exon_number "3";
chrY	StringTie	transcript	19047777	19076014	1000	-	.	gene_id "MSTRG.215581"; transcript_id "MSTRG.215581.111";
chrY	StringTie	exon	19047777	19047807	1000	-	.	gene_id "MSTRG.215581"; transcript_id "MSTRG.215581.111"; exon_number "1";
chrY	StringTie	exon	19048773	19048912	1000	-	.	gene_id "MSTRG.215581"; transcript_id "MSTRG.215581.111"; exon_number "2";
chrY	StringTie	exon	19068724	19068798	1000	-	.	gene_id "MSTRG.215581"; transcript_id "MSTRG.215581.111"; exon_number "3";
chrY	StringTie	exon	19075941	19076014	1000	-	.	gene_id "MSTRG.215581"; transcript_id "MSTRG.215581.111"; exon_number "4";
chrY	StringTie	transcript	19055245	19078631	1000	-	.	gene_id "MSTRG.215581"; transcript_id "MSTRG.215581.112";
chrY	StringTie	exon	19055245	19055259	1000	-	.	gene_id "MSTRG.215581"; transcript_id "MSTRG.215581.112"; exon_number "1";
chrY	StringTie	exon	19055965	19056058	1000	-	.	gene_id "MSTRG.215581"; transcript_id "MSTRG.215581.112"; exon_number "2";
chrY	StringTie	exon	19068724	19068798	1000	-	.	gene_id "MSTRG.215581"; transcript_id "MSTRG.215581.112"; exon_number "3";
chrY	StringTie	exon	19077045	19078631	1000	-	.	gene_id "MSTRG.215581"; transcript_id "MSTRG.215581.112"; exon_number "4";
chrY	StringTie	transcript	19055883	19077479	1000	-	.	gene_id "MSTRG.215581"; transcript_id "MSTRG.215581.113";
chrY	StringTie	exon	19055883	19056058	1000	-	.	gene_id "MSTRG.215581"; transcript_id "MSTRG.215581.113"; exon_number "1";
chrY	StringTie	exon	19077045	19077479	1000	-	.	gene_id "MSTRG.215581"; transcript_id "MSTRG.215581.113"; exon_number "2";
chrY	StringTie	transcript	19055887	19077965	1000	-	.	gene_id "MSTRG.215581"; transcript_id "MSTRG.215581.114";
chrY	StringTie	exon	19055887	19056034	1000	-	.	gene_id "MSTRG.215581"; transcript_id "MSTRG.215581.114"; exon_number "1";
chrY	StringTie	exon	19068724	19068798	1000	-	.	gene_id "MSTRG.215581"; transcript_id "MSTRG.215581.114"; exon_number "2";
chrY	StringTie	exon	19077045	19077965	1000	-	.	gene_id "MSTRG.215581"; transcript_id "MSTRG.215581.114"; exon_number "3";
chrY	StringTie	transcript	19055917	19078597	1000	-	.	gene_id "MSTRG.215581"; transcript_id "MSTRG.215581.115";
chrY	StringTie	exon	19055917	19056061	1000	-	.	gene_id "MSTRG.215581"; transcript_id "MSTRG.215581.115"; exon_number "1";
chrY	StringTie	exon	19068724	19068798	1000	-	.	gene_id "MSTRG.215581"; transcript_id "MSTRG.215581.115"; exon_number "2";
chrY	StringTie	exon	19077045	19078597	1000	-	.	gene_id "MSTRG.215581"; transcript_id "MSTRG.215581.115"; exon_number "3";
chrY	StringTie	transcript	19055953	19076056	1000	-	.	gene_id "MSTRG.215581"; transcript_id "MSTRG.215581.116";
chrY	StringTie	exon	19055953	19056058	1000	-	.	gene_id "MSTRG.215581"; transcript_id "MSTRG.215581.116"; exon_number "1";
chrY	StringTie	exon	19068724	19068798	1000	-	.	gene_id "MSTRG.215581"; transcript_id "MSTRG.215581.116"; exon_number "2";
chrY	StringTie	exon	19075941	19076056	1000	-	.	gene_id "MSTRG.215581"; transcript_id "MSTRG.215581.116"; exon_number "3";
chrY	StringTie	transcript	19058503	19078415	1000	-	.	gene_id "MSTRG.215581"; transcript_id "MSTRG.215581.117";
chrY	StringTie	exon	19058503	19058513	1000	-	.	gene_id "MSTRG.215581"; transcript_id "MSTRG.215581.117"; exon_number "1";
chrY	StringTie	exon	19068723	19068798	1000	-	.	gene_id "MSTRG.215581"; transcript_id "MSTRG.215581.117"; exon_number "2";
chrY	StringTie	exon	19077045	19078415	1000	-	.	gene_id "MSTRG.215581"; transcript_id "MSTRG.215581.117"; exon_number "3";
chrY	StringTie	transcript	19060540	19077444	1000	-	.	gene_id "MSTRG.215581"; transcript_id "MSTRG.215581.118";
chrY	StringTie	exon	19060540	19060563	1000	-	.	gene_id "MSTRG.215581"; transcript_id "MSTRG.215581.118"; exon_number "1";
chrY	StringTie	exon	19068724	19068798	1000	-	.	gene_id "MSTRG.215581"; transcript_id "MSTRG.215581.118"; exon_number "2";
chrY	StringTie	exon	19077045	19077444	1000	-	.	gene_id "MSTRG.215581"; transcript_id "MSTRG.215581.118"; exon_number "3";
chrY	StringTie	transcript	19060621	19078294	1000	-	.	gene_id "MSTRG.215581"; transcript_id "MSTRG.215581.119";
chrY	StringTie	exon	19060621	19060651	1000	-	.	gene_id "MSTRG.215581"; transcript_id "MSTRG.215581.119"; exon_number "1";
chrY	StringTie	exon	19068724	19068798	1000	-	.	gene_id "MSTRG.215581"; transcript_id "MSTRG.215581.119"; exon_number "2";
chrY	StringTie	exon	19077045	19078294	1000	-	.	gene_id "MSTRG.215581"; transcript_id "MSTRG.215581.119"; exon_number "3";
chrY	StringTie	transcript	18872501	18879810	1000	-	.	gene_id "MSTRG.215581"; transcript_id "MSTRG.215581.12";
chrY	StringTie	exon	18872501	18872834	1000	-	.	gene_id "MSTRG.215581"; transcript_id "MSTRG.215581.12"; exon_number "1";
chrY	StringTie	exon	18877068	18877205	1000	-	.	gene_id "MSTRG.215581"; transcript_id "MSTRG.215581.12"; exon_number "2";
chrY	StringTie	exon	18878205	18878287	1000	-	.	gene_id "MSTRG.215581"; transcript_id "MSTRG.215581.12"; exon_number "3";
chrY	StringTie	exon	18879754	18879810	1000	-	.	gene_id "MSTRG.215581"; transcript_id "MSTRG.215581.12"; exon_number "4";
chrY	StringTie	transcript	19061601	19078621	1000	-	.	gene_id "MSTRG.215581"; transcript_id "MSTRG.215581.120";
chrY	StringTie	exon	19061601	19064518	1000	-	.	gene_id "MSTRG.215581"; transcript_id "MSTRG.215581.120"; exon_number "1";
chrY	StringTie	exon	19068724	19068798	1000	-	.	gene_id "MSTRG.215581"; transcript_id "MSTRG.215581.120"; exon_number "2";
chrY	StringTie	exon	19077045	19078621	1000	-	.	gene_id "MSTRG.215581"; transcript_id "MSTRG.215581.120"; exon_number "3";
chrY	StringTie	transcript	19064330	19076825	1000	-	.	gene_id "MSTRG.215581"; transcript_id "MSTRG.215581.121";
chrY	StringTie	exon	19064330	19064518	1000	-	.	gene_id "MSTRG.215581"; transcript_id "MSTRG.215581.121"; exon_number "1";
chrY	StringTie	exon	19068724	19068798	1000	-	.	gene_id "MSTRG.215581"; transcript_id "MSTRG.215581.121"; exon_number "2";
chrY	StringTie	exon	19075941	19076825	1000	-	.	gene_id "MSTRG.215581"; transcript_id "MSTRG.215581.121"; exon_number "3";
chrY	StringTie	transcript	19064502	19075998	1000	-	.	gene_id "MSTRG.215581"; transcript_id "MSTRG.215581.122";
chrY	StringTie	exon	19064502	19064518	1000	-	.	gene_id "MSTRG.215581"; transcript_id "MSTRG.215581.122"; exon_number "1";
chrY	StringTie	exon	19068724	19068798	1000	-	.	gene_id "MSTRG.215581"; transcript_id "MSTRG.215581.122"; exon_number "2";
chrY	StringTie	exon	19073499	19073561	1000	-	.	gene_id "MSTRG.215581"; transcript_id "MSTRG.215581.122"; exon_number "3";
chrY	StringTie	exon	19075941	19075998	1000	-	.	gene_id "MSTRG.215581"; transcript_id "MSTRG.215581.122"; exon_number "4";
chrY	StringTie	transcript	19066439	19077410	1000	-	.	gene_id "MSTRG.215581"; transcript_id "MSTRG.215581.123";
chrY	StringTie	exon	19066439	19066487	1000	-	.	gene_id "MSTRG.215581"; transcript_id "MSTRG.215581.123"; exon_number "1";
chrY	StringTie	exon	19068724	19068798	1000	-	.	gene_id "MSTRG.215581"; transcript_id "MSTRG.215581.123"; exon_number "2";
chrY	StringTie	exon	19077045	19077410	1000	-	.	gene_id "MSTRG.215581"; transcript_id "MSTRG.215581.123"; exon_number "3";
chrY	StringTie	transcript	19067916	19078460	1000	-	.	gene_id "MSTRG.215581"; transcript_id "MSTRG.215581.124";
chrY	StringTie	exon	19067916	19068192	1000	-	.	gene_id "MSTRG.215581"; transcript_id "MSTRG.215581.124"; exon_number "1";
chrY	StringTie	exon	19068724	19068798	1000	-	.	gene_id "MSTRG.215581"; transcript_id "MSTRG.215581.124"; exon_number "2";
chrY	StringTie	exon	19077045	19078460	1000	-	.	gene_id "MSTRG.215581"; transcript_id "MSTRG.215581.124"; exon_number "3";
chrY	StringTie	transcript	19071902	19077803	1000	-	.	gene_id "MSTRG.215581"; transcript_id "MSTRG.215581.125";
chrY	StringTie	exon	19071902	19071929	1000	-	.	gene_id "MSTRG.215581"; transcript_id "MSTRG.215581.125"; exon_number "1";
chrY	StringTie	exon	19077045	19077803	1000	-	.	gene_id "MSTRG.215581"; transcript_id "MSTRG.215581.125"; exon_number "2";
chrY	StringTie	transcript	19072514	19078586	1000	-	.	gene_id "MSTRG.215581"; transcript_id "MSTRG.215581.126";
chrY	StringTie	exon	19072514	19072531	1000	-	.	gene_id "MSTRG.215581"; transcript_id "MSTRG.215581.126"; exon_number "1";
chrY	StringTie	exon	19073499	19073561	1000	-	.	gene_id "MSTRG.215581"; transcript_id "MSTRG.215581.126"; exon_number "2";
chrY	StringTie	exon	19077045	19078586	1000	-	.	gene_id "MSTRG.215581"; transcript_id "MSTRG.215581.126"; exon_number "3";
chrY	StringTie	transcript	19075425	19077480	1000	-	.	gene_id "MSTRG.215581"; transcript_id "MSTRG.215581.127";
chrY	StringTie	exon	19075425	19075533	1000	-	.	gene_id "MSTRG.215581"; transcript_id "MSTRG.215581.127"; exon_number "1";
chrY	StringTie	exon	19077045	19077480	1000	-	.	gene_id "MSTRG.215581"; transcript_id "MSTRG.215581.127"; exon_number "2";
chrY	StringTie	transcript	18872502	18881502	1000	-	.	gene_id "MSTRG.215581"; transcript_id "MSTRG.215581.14";
chrY	StringTie	exon	18872502	18872834	1000	-	.	gene_id "MSTRG.215581"; transcript_id "MSTRG.215581.14"; exon_number "1";
chrY	StringTie	exon	18877068	18877205	1000	-	.	gene_id "MSTRG.215581"; transcript_id "MSTRG.215581.14"; exon_number "2";
chrY	StringTie	exon	18878205	18878287	1000	-	.	gene_id "MSTRG.215581"; transcript_id "MSTRG.215581.14"; exon_number "3";
chrY	StringTie	exon	18879147	18881502	1000	-	.	gene_id "MSTRG.215581"; transcript_id "MSTRG.215581.14"; exon_number "4";
chrY	StringTie	transcript	18872502	18938655	1000	-	.	gene_id "MSTRG.215581"; transcript_id "MSTRG.215581.15";
chrY	StringTie	exon	18872502	18872834	1000	-	.	gene_id "MSTRG.215581"; transcript_id "MSTRG.215581.15"; exon_number "1";
chrY	StringTie	exon	18877068	18877205	1000	-	.	gene_id "MSTRG.215581"; transcript_id "MSTRG.215581.15"; exon_number "2";
chrY	StringTie	exon	18932743	18932841	1000	-	.	gene_id "MSTRG.215581"; transcript_id "MSTRG.215581.15"; exon_number "3";
chrY	StringTie	exon	18933357	18933475	1000	-	.	gene_id "MSTRG.215581"; transcript_id "MSTRG.215581.15"; exon_number "4";
chrY	StringTie	exon	18938400	18938655	1000	-	.	gene_id "MSTRG.215581"; transcript_id "MSTRG.215581.15"; exon_number "5";
chrY	StringTie	transcript	18872503	18879949	1000	-	.	gene_id "MSTRG.215581"; transcript_id "MSTRG.215581.16";
chrY	StringTie	exon	18872503	18872834	1000	-	.	gene_id "MSTRG.215581"; transcript_id "MSTRG.215581.16"; exon_number "1";
chrY	StringTie	exon	18877068	18877205	1000	-	.	gene_id "MSTRG.215581"; transcript_id "MSTRG.215581.16"; exon_number "2";
chrY	StringTie	exon	18879916	18879949	1000	-	.	gene_id "MSTRG.215581"; transcript_id "MSTRG.215581.16"; exon_number "3";
chrY	StringTie	transcript	18872507	18881389	1000	-	.	gene_id "MSTRG.215581"; transcript_id "MSTRG.215581.18";
chrY	StringTie	exon	18872507	18872834	1000	-	.	gene_id "MSTRG.215581"; transcript_id "MSTRG.215581.18"; exon_number "1";
chrY	StringTie	exon	18877068	18877205	1000	-	.	gene_id "MSTRG.215581"; transcript_id "MSTRG.215581.18"; exon_number "2";
chrY	StringTie	exon	18881362	18881389	1000	-	.	gene_id "MSTRG.215581"; transcript_id "MSTRG.215581.18"; exon_number "3";
chrY	StringTie	transcript	18872507	18878482	1000	-	.	gene_id "MSTRG.215581"; transcript_id "MSTRG.215581.19";
chrY	StringTie	exon	18872507	18872834	1000	-	.	gene_id "MSTRG.215581"; transcript_id "MSTRG.215581.19"; exon_number "1";
chrY	StringTie	exon	18877068	18877205	1000	-	.	gene_id "MSTRG.215581"; transcript_id "MSTRG.215581.19"; exon_number "2";
chrY	StringTie	exon	18877427	18878482	1000	-	.	gene_id "MSTRG.215581"; transcript_id "MSTRG.215581.19"; exon_number "3";
chrY	StringTie	transcript	18872420	18883392	1000	-	.	gene_id "MSTRG.215581"; transcript_id "MSTRG.215581.2";
chrY	StringTie	exon	18872420	18872834	1000	-	.	gene_id "MSTRG.215581"; transcript_id "MSTRG.215581.2"; exon_number "1";
chrY	StringTie	exon	18877068	18879831	1000	-	.	gene_id "MSTRG.215581"; transcript_id "MSTRG.215581.2"; exon_number "2";
chrY	StringTie	exon	18879916	18883392	1000	-	.	gene_id "MSTRG.215581"; transcript_id "MSTRG.215581.2"; exon_number "3";
chrY	StringTie	transcript	18872507	18942536	1000	-	.	gene_id "MSTRG.215581"; transcript_id "MSTRG.215581.20";
chrY	StringTie	exon	18872507	18872834	1000	-	.	gene_id "MSTRG.215581"; transcript_id "MSTRG.215581.20"; exon_number "1";
chrY	StringTie	exon	18877068	18877205	1000	-	.	gene_id "MSTRG.215581"; transcript_id "MSTRG.215581.20"; exon_number "2";
chrY	StringTie	exon	18932743	18932841	1000	-	.	gene_id "MSTRG.215581"; transcript_id "MSTRG.215581.20"; exon_number "3";
chrY	StringTie	exon	18933357	18933475	1000	-	.	gene_id "MSTRG.215581"; transcript_id "MSTRG.215581.20"; exon_number "4";
chrY	StringTie	exon	18942435	18942536	1000	-	.	gene_id "MSTRG.215581"; transcript_id "MSTRG.215581.20"; exon_number "5";
chrY	StringTie	transcript	18872514	18942602	1000	-	.	gene_id "MSTRG.215581"; transcript_id "MSTRG.215581.21";
chrY	StringTie	exon	18872514	18872834	1000	-	.	gene_id "MSTRG.215581"; transcript_id "MSTRG.215581.21"; exon_number "1";
chrY	StringTie	exon	18877068	18877205	1000	-	.	gene_id "MSTRG.215581"; transcript_id "MSTRG.215581.21"; exon_number "2";
chrY	StringTie	exon	18912368	18912482	1000	-	.	gene_id "MSTRG.215581"; transcript_id "MSTRG.215581.21"; exon_number "3";
chrY	StringTie	exon	18932743	18932841	1000	-	.	gene_id "MSTRG.215581"; transcript_id "MSTRG.215581.21"; exon_number "4";
chrY	StringTie	exon	18933357	18933475	1000	-	.	gene_id "MSTRG.215581"; transcript_id "MSTRG.215581.21"; exon_number "5";
chrY	StringTie	exon	18942435	18942602	1000	-	.	gene_id "MSTRG.215581"; transcript_id "MSTRG.215581.21"; exon_number "6";
chrY	StringTie	transcript	18872514	18879780	1000	-	.	gene_id "MSTRG.215581"; transcript_id "MSTRG.215581.22";
chrY	StringTie	exon	18872514	18872834	1000	-	.	gene_id "MSTRG.215581"; transcript_id "MSTRG.215581.22"; exon_number "1";
chrY	StringTie	exon	18877068	18877205	1000	-	.	gene_id "MSTRG.215581"; transcript_id "MSTRG.215581.22"; exon_number "2";
chrY	StringTie	exon	18879749	18879780	1000	-	.	gene_id "MSTRG.215581"; transcript_id "MSTRG.215581.22"; exon_number "3";
chrY	StringTie	transcript	18872514	19073525	1000	-	.	gene_id "MSTRG.215581"; transcript_id "MSTRG.215581.23";
chrY	StringTie	exon	18872514	18872834	1000	-	.	gene_id "MSTRG.215581"; transcript_id "MSTRG.215581.23"; exon_number "1";
chrY	StringTie	exon	18877068	18877205	1000	-	.	gene_id "MSTRG.215581"; transcript_id "MSTRG.215581.23"; exon_number "2";
chrY	StringTie	exon	19073499	19073525	1000	-	.	gene_id "MSTRG.215581"; transcript_id "MSTRG.215581.23"; exon_number "3";
chrY	StringTie	transcript	18872514	19077619	1000	-	.	gene_id "MSTRG.215581"; transcript_id "MSTRG.215581.24";
chrY	StringTie	exon	18872514	18872834	1000	-	.	gene_id "MSTRG.215581"; transcript_id "MSTRG.215581.24"; exon_number "1";
chrY	StringTie	exon	18877068	18877205	1000	-	.	gene_id "MSTRG.215581"; transcript_id "MSTRG.215581.24"; exon_number "2";
chrY	StringTie	exon	18932743	18932841	1000	-	.	gene_id "MSTRG.215581"; transcript_id "MSTRG.215581.24"; exon_number "3";
chrY	StringTie	exon	19077045	19077619	1000	-	.	gene_id "MSTRG.215581"; transcript_id "MSTRG.215581.24"; exon_number "4";
chrY	StringTie	transcript	18872529	19076515	1000	-	.	gene_id "MSTRG.215581"; transcript_id "MSTRG.215581.25";
chrY	StringTie	exon	18872529	18872834	1000	-	.	gene_id "MSTRG.215581"; transcript_id "MSTRG.215581.25"; exon_number "1";
chrY	StringTie	exon	18877068	18877205	1000	-	.	gene_id "MSTRG.215581"; transcript_id "MSTRG.215581.25"; exon_number "2";
chrY	StringTie	exon	19068724	19068798	1000	-	.	gene_id "MSTRG.215581"; transcript_id "MSTRG.215581.25"; exon_number "3";
chrY	StringTie	exon	19076078	19076515	1000	-	.	gene_id "MSTRG.215581"; transcript_id "MSTRG.215581.25"; exon_number "4";
chrY	StringTie	transcript	18872534	18880598	1000	-	.	gene_id "MSTRG.215581"; transcript_id "MSTRG.215581.26";
chrY	StringTie	exon	18872534	18872834	1000	-	.	gene_id "MSTRG.215581"; transcript_id "MSTRG.215581.26"; exon_number "1";
chrY	StringTie	exon	18877068	18878287	1000	-	.	gene_id "MSTRG.215581"; transcript_id "MSTRG.215581.26"; exon_number "2";
chrY	StringTie	exon	18879749	18879831	1000	-	.	gene_id "MSTRG.215581"; transcript_id "MSTRG.215581.26"; exon_number "3";
chrY	StringTie	exon	18879916	18880598	1000	-	.	gene_id "MSTRG.215581"; transcript_id "MSTRG.215581.26"; exon_number "4";
chrY	StringTie	transcript	18911953	18942536	1000	-	.	gene_id "MSTRG.215581"; transcript_id "MSTRG.215581.27";
chrY	StringTie	exon	18911953	18912482	1000	-	.	gene_id "MSTRG.215581"; transcript_id "MSTRG.215581.27"; exon_number "1";
chrY	StringTie	exon	18932651	18932841	1000	-	.	gene_id "MSTRG.215581"; transcript_id "MSTRG.215581.27"; exon_number "2";
chrY	StringTie	exon	18933357	18933475	1000	-	.	gene_id "MSTRG.215581"; transcript_id "MSTRG.215581.27"; exon_number "3";
chrY	StringTie	exon	18938400	18938542	1000	-	.	gene_id "MSTRG.215581"; transcript_id "MSTRG.215581.27"; exon_number "4";
chrY	StringTie	exon	18942393	18942536	1000	-	.	gene_id "MSTRG.215581"; transcript_id "MSTRG.215581.27"; exon_number "5";
chrY	StringTie	transcript	18912013	18942542	1000	-	.	gene_id "MSTRG.215581"; transcript_id "MSTRG.215581.28";
chrY	StringTie	exon	18912013	18912482	1000	-	.	gene_id "MSTRG.215581"; transcript_id "MSTRG.215581.28"; exon_number "1";
chrY	StringTie	exon	18927076	18928373	1000	-	.	gene_id "MSTRG.215581"; transcript_id "MSTRG.215581.28"; exon_number "2";
chrY	StringTie	exon	18932743	18932841	1000	-	.	gene_id "MSTRG.215581"; transcript_id "MSTRG.215581.28"; exon_number "3";
chrY	StringTie	exon	18933357	18933475	1000	-	.	gene_id "MSTRG.215581"; transcript_id "MSTRG.215581.28"; exon_number "4";
chrY	StringTie	exon	18938400	18938542	1000	-	.	gene_id "MSTRG.215581"; transcript_id "MSTRG.215581.28"; exon_number "5";
chrY	StringTie	exon	18942435	18942542	1000	-	.	gene_id "MSTRG.215581"; transcript_id "MSTRG.215581.28"; exon_number "6";
chrY	StringTie	transcript	18912019	18942576	1000	-	.	gene_id "MSTRG.215581"; transcript_id "MSTRG.215581.29";
chrY	StringTie	exon	18912019	18912482	1000	-	.	gene_id "MSTRG.215581"; transcript_id "MSTRG.215581.29"; exon_number "1";
chrY	StringTie	exon	18932651	18932841	1000	-	.	gene_id "MSTRG.215581"; transcript_id "MSTRG.215581.29"; exon_number "2";
chrY	StringTie	exon	18933357	18933475	1000	-	.	gene_id "MSTRG.215581"; transcript_id "MSTRG.215581.29"; exon_number "3";
chrY	StringTie	exon	18942435	18942576	1000	-	.	gene_id "MSTRG.215581"; transcript_id "MSTRG.215581.29"; exon_number "4";
chrY	StringTie	transcript	18872428	18879512	1000	-	.	gene_id "MSTRG.215581"; transcript_id "MSTRG.215581.3";
chrY	StringTie	exon	18872428	18872834	1000	-	.	gene_id "MSTRG.215581"; transcript_id "MSTRG.215581.3"; exon_number "1";
chrY	StringTie	exon	18877068	18877205	1000	-	.	gene_id "MSTRG.215581"; transcript_id "MSTRG.215581.3"; exon_number "2";
chrY	StringTie	exon	18877370	18878287	1000	-	.	gene_id "MSTRG.215581"; transcript_id "MSTRG.215581.3"; exon_number "3";
chrY	StringTie	exon	18879147	18879512	1000	-	.	gene_id "MSTRG.215581"; transcript_id "MSTRG.215581.3"; exon_number "4";
chrY	StringTie	transcript	18918385	18942548	1000	-	.	gene_id "MSTRG.215581"; transcript_id "MSTRG.215581.30";
chrY	StringTie	exon	18918385	18919655	1000	-	.	gene_id "MSTRG.215581"; transcript_id "MSTRG.215581.30"; exon_number "1";
chrY	StringTie	exon	18932743	18932841	1000	-	.	gene_id "MSTRG.215581"; transcript_id "MSTRG.215581.30"; exon_number "2";
chrY	StringTie	exon	18942398	18942548	1000	-	.	gene_id "MSTRG.215581"; transcript_id "MSTRG.215581.30"; exon_number "3";
chrY	StringTie	transcript	18919612	18938132	1000	-	.	gene_id "MSTRG.215581"; transcript_id "MSTRG.215581.31";
chrY	StringTie	exon	18919612	18919655	1000	-	.	gene_id "MSTRG.215581"; transcript_id "MSTRG.215581.31"; exon_number "1";
chrY	StringTie	exon	18932743	18932841	1000	-	.	gene_id "MSTRG.215581"; transcript_id "MSTRG.215581.31"; exon_number "2";
chrY	StringTie	exon	18933357	18933475	1000	-	.	gene_id "MSTRG.215581"; transcript_id "MSTRG.215581.31"; exon_number "3";
chrY	StringTie	exon	18938083	18938132	1000	-	.	gene_id "MSTRG.215581"; transcript_id "MSTRG.215581.31"; exon_number "4";
chrY	StringTie	transcript	18919619	18938864	1000	-	.	gene_id "MSTRG.215581"; transcript_id "MSTRG.215581.32";
chrY	StringTie	exon	18919619	18919655	1000	-	.	gene_id "MSTRG.215581"; transcript_id "MSTRG.215581.32"; exon_number "1";
chrY	StringTie	exon	18932651	18932841	1000	-	.	gene_id "MSTRG.215581"; transcript_id "MSTRG.215581.32"; exon_number "2";
chrY	StringTie	exon	18933357	18933475	1000	-	.	gene_id "MSTRG.215581"; transcript_id "MSTRG.215581.32"; exon_number "3";
chrY	StringTie	exon	18938400	18938864	1000	-	.	gene_id "MSTRG.215581"; transcript_id "MSTRG.215581.32"; exon_number "4";
chrY	StringTie	transcript	18919638	18942659	1000	-	.	gene_id "MSTRG.215581"; transcript_id "MSTRG.215581.33";
chrY	StringTie	exon	18919638	18919655	1000	-	.	gene_id "MSTRG.215581"; transcript_id "MSTRG.215581.33"; exon_number "1";
chrY	StringTie	exon	18932743	18932841	1000	-	.	gene_id "MSTRG.215581"; transcript_id "MSTRG.215581.33"; exon_number "2";
chrY	StringTie	exon	18933357	18933475	1000	-	.	gene_id "MSTRG.215581"; transcript_id "MSTRG.215581.33"; exon_number "3";
chrY	StringTie	exon	18942435	18942659	1000	-	.	gene_id "MSTRG.215581"; transcript_id "MSTRG.215581.33"; exon_number "4";
chrY	StringTie	transcript	18925062	18942599	1000	-	.	gene_id "MSTRG.215581"; transcript_id "MSTRG.215581.34";
chrY	StringTie	exon	18925062	18927173	1000	-	.	gene_id "MSTRG.215581"; transcript_id "MSTRG.215581.34"; exon_number "1";
chrY	StringTie	exon	18932651	18932841	1000	-	.	gene_id "MSTRG.215581"; transcript_id "MSTRG.215581.34"; exon_number "2";
chrY	StringTie	exon	18933357	18933475	1000	-	.	gene_id "MSTRG.215581"; transcript_id "MSTRG.215581.34"; exon_number "3";
chrY	StringTie	exon	18942398	18942599	1000	-	.	gene_id "MSTRG.215581"; transcript_id "MSTRG.215581.34"; exon_number "4";
chrY	StringTie	transcript	18926795	18938951	1000	-	.	gene_id "MSTRG.215581"; transcript_id "MSTRG.215581.35";
chrY	StringTie	exon	18926795	18927173	1000	-	.	gene_id "MSTRG.215581"; transcript_id "MSTRG.215581.35"; exon_number "1";
chrY	StringTie	exon	18932651	18932841	1000	-	.	gene_id "MSTRG.215581"; transcript_id "MSTRG.215581.35"; exon_number "2";
chrY	StringTie	exon	18933357	18933475	1000	-	.	gene_id "MSTRG.215581"; transcript_id "MSTRG.215581.35"; exon_number "3";
chrY	StringTie	exon	18938400	18938951	1000	-	.	gene_id "MSTRG.215581"; transcript_id "MSTRG.215581.35"; exon_number "4";
chrY	StringTie	transcript	18926849	19077416	1000	-	.	gene_id "MSTRG.215581"; transcript_id "MSTRG.215581.36";
chrY	StringTie	exon	18926849	18927173	1000	-	.	gene_id "MSTRG.215581"; transcript_id "MSTRG.215581.36"; exon_number "1";
chrY	StringTie	exon	18932743	18932841	1000	-	.	gene_id "MSTRG.215581"; transcript_id "MSTRG.215581.36"; exon_number "2";
chrY	StringTie	exon	19077045	19077416	1000	-	.	gene_id "MSTRG.215581"; transcript_id "MSTRG.215581.36"; exon_number "3";
chrY	StringTie	transcript	18927143	18934564	1000	-	.	gene_id "MSTRG.215581"; transcript_id "MSTRG.215581.37";
chrY	StringTie	exon	18927143	18927173	1000	-	.	gene_id "MSTRG.215581"; transcript_id "MSTRG.215581.37"; exon_number "1";
chrY	StringTie	exon	18932672	18932841	1000	-	.	gene_id "MSTRG.215581"; transcript_id "MSTRG.215581.37"; exon_number "2";
chrY	StringTie	exon	18933357	18933475	1000	-	.	gene_id "MSTRG.215581"; transcript_id "MSTRG.215581.37"; exon_number "3";
chrY	StringTie	exon	18934448	18934564	1000	-	.	gene_id "MSTRG.215581"; transcript_id "MSTRG.215581.37"; exon_number "4";
chrY	StringTie	transcript	18927373	18942655	1000	-	.	gene_id "MSTRG.215581"; transcript_id "MSTRG.215581.38";
chrY	StringTie	exon	18927373	18928373	1000	-	.	gene_id "MSTRG.215581"; transcript_id "MSTRG.215581.38"; exon_number "1";
chrY	StringTie	exon	18932743	18932841	1000	-	.	gene_id "MSTRG.215581"; transcript_id "MSTRG.215581.38"; exon_number "2";
chrY	StringTie	exon	18933357	18933475	1000	-	.	gene_id "MSTRG.215581"; transcript_id "MSTRG.215581.38"; exon_number "3";
chrY	StringTie	exon	18942435	18942655	1000	-	.	gene_id "MSTRG.215581"; transcript_id "MSTRG.215581.38"; exon_number "4";
chrY	StringTie	transcript	18927867	18953500	1000	-	.	gene_id "MSTRG.215581"; transcript_id "MSTRG.215581.39";
chrY	StringTie	exon	18927867	18928373	1000	-	.	gene_id "MSTRG.215581"; transcript_id "MSTRG.215581.39"; exon_number "1";
chrY	StringTie	exon	18932651	18932841	1000	-	.	gene_id "MSTRG.215581"; transcript_id "MSTRG.215581.39"; exon_number "2";
chrY	StringTie	exon	18933357	18933475	1000	-	.	gene_id "MSTRG.215581"; transcript_id "MSTRG.215581.39"; exon_number "3";
chrY	StringTie	exon	18953437	18953500	1000	-	.	gene_id "MSTRG.215581"; transcript_id "MSTRG.215581.39"; exon_number "4";
chrY	StringTie	transcript	18872434	18884099	1000	-	.	gene_id "MSTRG.215581"; transcript_id "MSTRG.215581.4";
chrY	StringTie	exon	18872434	18872834	1000	-	.	gene_id "MSTRG.215581"; transcript_id "MSTRG.215581.4"; exon_number "1";
chrY	StringTie	exon	18877068	18877205	1000	-	.	gene_id "MSTRG.215581"; transcript_id "MSTRG.215581.4"; exon_number "2";
chrY	StringTie	exon	18882082	18884099	1000	-	.	gene_id "MSTRG.215581"; transcript_id "MSTRG.215581.4"; exon_number "3";
chrY	StringTie	transcript	18928098	18942549	1000	-	.	gene_id "MSTRG.215581"; transcript_id "MSTRG.215581.40";
chrY	StringTie	exon	18928098	18928373	1000	-	.	gene_id "MSTRG.215581"; transcript_id "MSTRG.215581.40"; exon_number "1";
chrY	StringTie	exon	18932743	18932841	1000	-	.	gene_id "MSTRG.215581"; transcript_id "MSTRG.215581.40"; exon_number "2";
chrY	StringTie	exon	18933357	18933475	1000	-	.	gene_id "MSTRG.215581"; transcript_id "MSTRG.215581.40"; exon_number "3";
chrY	StringTie	exon	18942393	18942549	1000	-	.	gene_id "MSTRG.215581"; transcript_id "MSTRG.215581.40"; exon_number "4";
chrY	StringTie	transcript	18928102	18939432	1000	-	.	gene_id "MSTRG.215581"; transcript_id "MSTRG.215581.41";
chrY	StringTie	exon	18928102	18928373	1000	-	.	gene_id "MSTRG.215581"; transcript_id "MSTRG.215581.41"; exon_number "1";
chrY	StringTie	exon	18932743	18932841	1000	-	.	gene_id "MSTRG.215581"; transcript_id "MSTRG.215581.41"; exon_number "2";
chrY	StringTie	exon	18933357	18933475	1000	-	.	gene_id "MSTRG.215581"; transcript_id "MSTRG.215581.41"; exon_number "3";
chrY	StringTie	exon	18938400	18938539	1000	-	.	gene_id "MSTRG.215581"; transcript_id "MSTRG.215581.41"; exon_number "4";
chrY	StringTie	exon	18939414	18939432	1000	-	.	gene_id "MSTRG.215581"; transcript_id "MSTRG.215581.41"; exon_number "5";
chrY	StringTie	transcript	18928195	18946092	1000	-	.	gene_id "MSTRG.215581"; transcript_id "MSTRG.215581.42";
chrY	StringTie	exon	18928195	18928373	1000	-	.	gene_id "MSTRG.215581"; transcript_id "MSTRG.215581.42"; exon_number "1";
chrY	StringTie	exon	18932651	18932841	1000	-	.	gene_id "MSTRG.215581"; transcript_id "MSTRG.215581.42"; exon_number "2";
chrY	StringTie	exon	18933357	18933475	1000	-	.	gene_id "MSTRG.215581"; transcript_id "MSTRG.215581.42"; exon_number "3";
chrY	StringTie	exon	18942435	18942547	1000	-	.	gene_id "MSTRG.215581"; transcript_id "MSTRG.215581.42"; exon_number "4";
chrY	StringTie	exon	18945185	18946092	1000	-	.	gene_id "MSTRG.215581"; transcript_id "MSTRG.215581.42"; exon_number "5";
chrY	StringTie	transcript	18928244	19075996	1000	-	.	gene_id "MSTRG.215581"; transcript_id "MSTRG.215581.43";
chrY	StringTie	exon	18928244	18928373	1000	-	.	gene_id "MSTRG.215581"; transcript_id "MSTRG.215581.43"; exon_number "1";
chrY	StringTie	exon	18932743	18932841	1000	-	.	gene_id "MSTRG.215581"; transcript_id "MSTRG.215581.43"; exon_number "2";
chrY	StringTie	exon	19044542	19044695	1000	-	.	gene_id "MSTRG.215581"; transcript_id "MSTRG.215581.43"; exon_number "3";
chrY	StringTie	exon	19045242	19045291	1000	-	.	gene_id "MSTRG.215581"; transcript_id "MSTRG.215581.43"; exon_number "4";
chrY	StringTie	exon	19068724	19068798	1000	-	.	gene_id "MSTRG.215581"; transcript_id "MSTRG.215581.43"; exon_number "5";
chrY	StringTie	exon	19075941	19075996	1000	-	.	gene_id "MSTRG.215581"; transcript_id "MSTRG.215581.43"; exon_number "6";
chrY	StringTie	transcript	18928320	18955808	1000	-	.	gene_id "MSTRG.215581"; transcript_id "MSTRG.215581.44";
chrY	StringTie	exon	18928320	18928373	1000	-	.	gene_id "MSTRG.215581"; transcript_id "MSTRG.215581.44"; exon_number "1";
chrY	StringTie	exon	18932743	18932841	1000	-	.	gene_id "MSTRG.215581"; transcript_id "MSTRG.215581.44"; exon_number "2";
chrY	StringTie	exon	18933357	18933475	1000	-	.	gene_id "MSTRG.215581"; transcript_id "MSTRG.215581.44"; exon_number "3";
chrY	StringTie	exon	18938400	18938539	1000	-	.	gene_id "MSTRG.215581"; transcript_id "MSTRG.215581.44"; exon_number "4";
chrY	StringTie	exon	18955777	18955808	1000	-	.	gene_id "MSTRG.215581"; transcript_id "MSTRG.215581.44"; exon_number "5";
chrY	StringTie	transcript	18932022	18942552	1000	-	.	gene_id "MSTRG.215581"; transcript_id "MSTRG.215581.45";
chrY	StringTie	exon	18932022	18932841	1000	-	.	gene_id "MSTRG.215581"; transcript_id "MSTRG.215581.45"; exon_number "1";
chrY	StringTie	exon	18942435	18942552	1000	-	.	gene_id "MSTRG.215581"; transcript_id "MSTRG.215581.45"; exon_number "2";
chrY	StringTie	transcript	18932125	18938432	1000	-	.	gene_id "MSTRG.215581"; transcript_id "MSTRG.215581.46";
chrY	StringTie	exon	18932125	18932841	1000	-	.	gene_id "MSTRG.215581"; transcript_id "MSTRG.215581.46"; exon_number "1";
chrY	StringTie	exon	18938400	18938432	1000	-	.	gene_id "MSTRG.215581"; transcript_id "MSTRG.215581.46"; exon_number "2";
chrY	StringTie	transcript	18932173	19075989	1000	-	.	gene_id "MSTRG.215581"; transcript_id "MSTRG.215581.47";
chrY	StringTie	exon	18932173	18932841	1000	-	.	gene_id "MSTRG.215581"; transcript_id "MSTRG.215581.47"; exon_number "1";
chrY	StringTie	exon	18933357	18933475	1000	-	.	gene_id "MSTRG.215581"; transcript_id "MSTRG.215581.47"; exon_number "2";
chrY	StringTie	exon	19075941	19075989	1000	-	.	gene_id "MSTRG.215581"; transcript_id "MSTRG.215581.47"; exon_number "3";
chrY	StringTie	transcript	18932361	19077420	1000	-	.	gene_id "MSTRG.215581"; transcript_id "MSTRG.215581.49";
chrY	StringTie	exon	18932361	18932841	1000	-	.	gene_id "MSTRG.215581"; transcript_id "MSTRG.215581.49"; exon_number "1";
chrY	StringTie	exon	18933357	18933475	1000	-	.	gene_id "MSTRG.215581"; transcript_id "MSTRG.215581.49"; exon_number "2";
chrY	StringTie	exon	19077045	19077420	1000	-	.	gene_id "MSTRG.215581"; transcript_id "MSTRG.215581.49"; exon_number "3";
chrY	StringTie	transcript	18872473	18880149	1000	-	.	gene_id "MSTRG.215581"; transcript_id "MSTRG.215581.5";
chrY	StringTie	exon	18872473	18872834	1000	-	.	gene_id "MSTRG.215581"; transcript_id "MSTRG.215581.5"; exon_number "1";
chrY	StringTie	exon	18877068	18877205	1000	-	.	gene_id "MSTRG.215581"; transcript_id "MSTRG.215581.5"; exon_number "2";
chrY	StringTie	exon	18879754	18880149	1000	-	.	gene_id "MSTRG.215581"; transcript_id "MSTRG.215581.5"; exon_number "3";
chrY	StringTie	transcript	18932365	19077591	1000	-	.	gene_id "MSTRG.215581"; transcript_id "MSTRG.215581.50";
chrY	StringTie	exon	18932365	18932841	1000	-	.	gene_id "MSTRG.215581"; transcript_id "MSTRG.215581.50"; exon_number "1";
chrY	StringTie	exon	19068724	19068798	1000	-	.	gene_id "MSTRG.215581"; transcript_id "MSTRG.215581.50"; exon_number "2";
chrY	StringTie	exon	19077045	19077591	1000	-	.	gene_id "MSTRG.215581"; transcript_id "MSTRG.215581.50"; exon_number "3";
chrY	StringTie	transcript	18971672	18997707	1000	-	.	gene_id "MSTRG.215581"; transcript_id "MSTRG.215581.52";
chrY	StringTie	exon	18971672	18991750	1000	-	.	gene_id "MSTRG.215581"; transcript_id "MSTRG.215581.52"; exon_number "1";
chrY	StringTie	exon	18991782	18997707	1000	-	.	gene_id "MSTRG.215581"; transcript_id "MSTRG.215581.52"; exon_number "2";
chrY	StringTie	transcript	18976403	18994245	1000	-	.	gene_id "MSTRG.215581"; transcript_id "MSTRG.215581.53";
chrY	StringTie	exon	18976403	18981522	1000	-	.	gene_id "MSTRG.215581"; transcript_id "MSTRG.215581.53"; exon_number "1";
chrY	StringTie	exon	18991874	18994245	1000	-	.	gene_id "MSTRG.215581"; transcript_id "MSTRG.215581.53"; exon_number "2";
chrY	StringTie	transcript	18990206	18993820	1000	-	.	gene_id "MSTRG.215581"; transcript_id "MSTRG.215581.54";
chrY	StringTie	exon	18990206	18992043	1000	-	.	gene_id "MSTRG.215581"; transcript_id "MSTRG.215581.54"; exon_number "1";
chrY	StringTie	exon	18992087	18993820	1000	-	.	gene_id "MSTRG.215581"; transcript_id "MSTRG.215581.54"; exon_number "2";
chrY	StringTie	transcript	18990393	18993087	1000	-	.	gene_id "MSTRG.215581"; transcript_id "MSTRG.215581.55";
chrY	StringTie	exon	18990393	18991780	1000	-	.	gene_id "MSTRG.215581"; transcript_id "MSTRG.215581.55"; exon_number "1";
chrY	StringTie	exon	18991923	18993087	1000	-	.	gene_id "MSTRG.215581"; transcript_id "MSTRG.215581.55"; exon_number "2";
chrY	StringTie	transcript	18990574	18992877	1000	-	.	gene_id "MSTRG.215581"; transcript_id "MSTRG.215581.56";
chrY	StringTie	exon	18990574	18990975	1000	-	.	gene_id "MSTRG.215581"; transcript_id "MSTRG.215581.56"; exon_number "1";
chrY	StringTie	exon	18991855	18992877	1000	-	.	gene_id "MSTRG.215581"; transcript_id "MSTRG.215581.56"; exon_number "2";
chrY	StringTie	transcript	18990604	18993088	1000	-	.	gene_id "MSTRG.215581"; transcript_id "MSTRG.215581.57";
chrY	StringTie	exon	18990604	18991774	1000	-	.	gene_id "MSTRG.215581"; transcript_id "MSTRG.215581.57"; exon_number "1";
chrY	StringTie	exon	18991874	18993088	1000	-	.	gene_id "MSTRG.215581"; transcript_id "MSTRG.215581.57"; exon_number "2";
chrY	StringTie	transcript	18990610	18992817	1000	-	.	gene_id "MSTRG.215581"; transcript_id "MSTRG.215581.58";
chrY	StringTie	exon	18990610	18991937	1000	-	.	gene_id "MSTRG.215581"; transcript_id "MSTRG.215581.58"; exon_number "1";
chrY	StringTie	exon	18991969	18992817	1000	-	.	gene_id "MSTRG.215581"; transcript_id "MSTRG.215581.58"; exon_number "2";
chrY	StringTie	transcript	18990612	18992938	1000	-	.	gene_id "MSTRG.215581"; transcript_id "MSTRG.215581.59";
chrY	StringTie	exon	18990612	18991559	1000	-	.	gene_id "MSTRG.215581"; transcript_id "MSTRG.215581.59"; exon_number "1";
chrY	StringTie	exon	18991591	18992938	1000	-	.	gene_id "MSTRG.215581"; transcript_id "MSTRG.215581.59"; exon_number "2";
chrY	StringTie	transcript	18872491	18883387	1000	-	.	gene_id "MSTRG.215581"; transcript_id "MSTRG.215581.6";
chrY	StringTie	exon	18872491	18872834	1000	-	.	gene_id "MSTRG.215581"; transcript_id "MSTRG.215581.6"; exon_number "1";
chrY	StringTie	exon	18877068	18877205	1000	-	.	gene_id "MSTRG.215581"; transcript_id "MSTRG.215581.6"; exon_number "2";
chrY	StringTie	exon	18878205	18883387	1000	-	.	gene_id "MSTRG.215581"; transcript_id "MSTRG.215581.6"; exon_number "3";
chrY	StringTie	transcript	18990617	18993059	1000	-	.	gene_id "MSTRG.215581"; transcript_id "MSTRG.215581.60";
chrY	StringTie	exon	18990617	18992509	1000	-	.	gene_id "MSTRG.215581"; transcript_id "MSTRG.215581.60"; exon_number "1";
chrY	StringTie	exon	18992687	18993059	1000	-	.	gene_id "MSTRG.215581"; transcript_id "MSTRG.215581.60"; exon_number "2";
chrY	StringTie	transcript	18990618	18992876	1000	-	.	gene_id "MSTRG.215581"; transcript_id "MSTRG.215581.61";
chrY	StringTie	exon	18990618	18991424	1000	-	.	gene_id "MSTRG.215581"; transcript_id "MSTRG.215581.61"; exon_number "1";
chrY	StringTie	exon	18991591	18992876	1000	-	.	gene_id "MSTRG.215581"; transcript_id "MSTRG.215581.61"; exon_number "2";
chrY	StringTie	transcript	18990621	18992892	1000	-	.	gene_id "MSTRG.215581"; transcript_id "MSTRG.215581.62";
chrY	StringTie	exon	18990621	18992056	1000	-	.	gene_id "MSTRG.215581"; transcript_id "MSTRG.215581.62"; exon_number "1";
chrY	StringTie	exon	18992218	18992892	1000	-	.	gene_id "MSTRG.215581"; transcript_id "MSTRG.215581.62"; exon_number "2";
chrY	StringTie	transcript	18990621	18992998	1000	-	.	gene_id "MSTRG.215581"; transcript_id "MSTRG.215581.63";
chrY	StringTie	exon	18990621	18991357	1000	-	.	gene_id "MSTRG.215581"; transcript_id "MSTRG.215581.63"; exon_number "1";
chrY	StringTie	exon	18991493	18992998	1000	-	.	gene_id "MSTRG.215581"; transcript_id "MSTRG.215581.63"; exon_number "2";
chrY	StringTie	transcript	18990623	18992995	1000	-	.	gene_id "MSTRG.215581"; transcript_id "MSTRG.215581.64";
chrY	StringTie	exon	18990623	18991424	1000	-	.	gene_id "MSTRG.215581"; transcript_id "MSTRG.215581.64"; exon_number "1";
chrY	StringTie	exon	18991506	18992995	1000	-	.	gene_id "MSTRG.215581"; transcript_id "MSTRG.215581.64"; exon_number "2";
chrY	StringTie	transcript	18990624	19077703	1000	-	.	gene_id "MSTRG.215581"; transcript_id "MSTRG.215581.65";
chrY	StringTie	exon	18990624	18991780	1000	-	.	gene_id "MSTRG.215581"; transcript_id "MSTRG.215581.65"; exon_number "1";
chrY	StringTie	exon	19014987	19017310	1000	-	.	gene_id "MSTRG.215581"; transcript_id "MSTRG.215581.65"; exon_number "2";
chrY	StringTie	exon	19041370	19041552	1000	-	.	gene_id "MSTRG.215581"; transcript_id "MSTRG.215581.65"; exon_number "3";
chrY	StringTie	exon	19068724	19068798	1000	-	.	gene_id "MSTRG.215581"; transcript_id "MSTRG.215581.65"; exon_number "4";
chrY	StringTie	exon	19077045	19077703	1000	-	.	gene_id "MSTRG.215581"; transcript_id "MSTRG.215581.65"; exon_number "5";
chrY	StringTie	transcript	18990624	18992949	1000	-	.	gene_id "MSTRG.215581"; transcript_id "MSTRG.215581.66";
chrY	StringTie	exon	18990624	18991492	1000	-	.	gene_id "MSTRG.215581"; transcript_id "MSTRG.215581.66"; exon_number "1";
chrY	StringTie	exon	18991591	18992949	1000	-	.	gene_id "MSTRG.215581"; transcript_id "MSTRG.215581.66"; exon_number "2";
chrY	StringTie	transcript	18990624	18992305	1000	-	.	gene_id "MSTRG.215581"; transcript_id "MSTRG.215581.67";
chrY	StringTie	exon	18990624	18990975	1000	-	.	gene_id "MSTRG.215581"; transcript_id "MSTRG.215581.67"; exon_number "1";
chrY	StringTie	exon	18991827	18992305	1000	-	.	gene_id "MSTRG.215581"; transcript_id "MSTRG.215581.67"; exon_number "2";
chrY	StringTie	transcript	18990624	18992830	1000	-	.	gene_id "MSTRG.215581"; transcript_id "MSTRG.215581.68";
chrY	StringTie	exon	18990624	18991207	1000	-	.	gene_id "MSTRG.215581"; transcript_id "MSTRG.215581.68"; exon_number "1";
chrY	StringTie	exon	18991291	18992830	1000	-	.	gene_id "MSTRG.215581"; transcript_id "MSTRG.215581.68"; exon_number "2";
chrY	StringTie	transcript	18990624	18993014	1000	-	.	gene_id "MSTRG.215581"; transcript_id "MSTRG.215581.69";
chrY	StringTie	exon	18990624	18990971	1000	-	.	gene_id "MSTRG.215581"; transcript_id "MSTRG.215581.69"; exon_number "1";
chrY	StringTie	exon	18991628	18993014	1000	-	.	gene_id "MSTRG.215581"; transcript_id "MSTRG.215581.69"; exon_number "2";
chrY	StringTie	transcript	18872500	18882426	1000	-	.	gene_id "MSTRG.215581"; transcript_id "MSTRG.215581.7";
chrY	StringTie	exon	18872500	18872834	1000	-	.	gene_id "MSTRG.215581"; transcript_id "MSTRG.215581.7"; exon_number "1";
chrY	StringTie	exon	18877068	18877205	1000	-	.	gene_id "MSTRG.215581"; transcript_id "MSTRG.215581.7"; exon_number "2";
chrY	StringTie	exon	18879147	18882426	1000	-	.	gene_id "MSTRG.215581"; transcript_id "MSTRG.215581.7"; exon_number "3";
chrY	StringTie	transcript	18990624	18993009	1000	-	.	gene_id "MSTRG.215581"; transcript_id "MSTRG.215581.70";
chrY	StringTie	exon	18990624	18991819	1000	-	.	gene_id "MSTRG.215581"; transcript_id "MSTRG.215581.70"; exon_number "1";
chrY	StringTie	exon	18992120	18993009	1000	-	.	gene_id "MSTRG.215581"; transcript_id "MSTRG.215581.70"; exon_number "2";
chrY	StringTie	transcript	18990624	18992784	1000	-	.	gene_id "MSTRG.215581"; transcript_id "MSTRG.215581.71";
chrY	StringTie	exon	18990624	18991770	1000	-	.	gene_id "MSTRG.215581"; transcript_id "MSTRG.215581.71"; exon_number "1";
chrY	StringTie	exon	18992213	18992784	1000	-	.	gene_id "MSTRG.215581"; transcript_id "MSTRG.215581.71"; exon_number "2";
chrY	StringTie	transcript	18990624	18992787	1000	-	.	gene_id "MSTRG.215581"; transcript_id "MSTRG.215581.72";
chrY	StringTie	exon	18990624	18991130	1000	-	.	gene_id "MSTRG.215581"; transcript_id "MSTRG.215581.72"; exon_number "1";
chrY	StringTie	exon	18992166	18992787	1000	-	.	gene_id "MSTRG.215581"; transcript_id "MSTRG.215581.72"; exon_number "2";
chrY	StringTie	transcript	18990624	18992981	1000	-	.	gene_id "MSTRG.215581"; transcript_id "MSTRG.215581.73";
chrY	StringTie	exon	18990624	18991424	1000	-	.	gene_id "MSTRG.215581"; transcript_id "MSTRG.215581.73"; exon_number "1";
chrY	StringTie	exon	18991874	18992509	1000	-	.	gene_id "MSTRG.215581"; transcript_id "MSTRG.215581.73"; exon_number "2";
chrY	StringTie	exon	18992687	18992981	1000	-	.	gene_id "MSTRG.215581"; transcript_id "MSTRG.215581.73"; exon_number "3";
chrY	StringTie	transcript	18991258	18992920	1000	-	.	gene_id "MSTRG.215581"; transcript_id "MSTRG.215581.74";
chrY	StringTie	exon	18991258	18991357	1000	-	.	gene_id "MSTRG.215581"; transcript_id "MSTRG.215581.74"; exon_number "1";
chrY	StringTie	exon	18992177	18992920	1000	-	.	gene_id "MSTRG.215581"; transcript_id "MSTRG.215581.74"; exon_number "2";
chrY	StringTie	transcript	18991957	18993033	1000	-	.	gene_id "MSTRG.215581"; transcript_id "MSTRG.215581.75";
chrY	StringTie	exon	18991957	18992056	1000	-	.	gene_id "MSTRG.215581"; transcript_id "MSTRG.215581.75"; exon_number "1";
chrY	StringTie	exon	18992120	18993033	1000	-	.	gene_id "MSTRG.215581"; transcript_id "MSTRG.215581.75"; exon_number "2";
chrY	StringTie	transcript	19020784	19077714	1000	-	.	gene_id "MSTRG.215581"; transcript_id "MSTRG.215581.77";
chrY	StringTie	exon	19020784	19020823	1000	-	.	gene_id "MSTRG.215581"; transcript_id "MSTRG.215581.77"; exon_number "1";
chrY	StringTie	exon	19041370	19043277	1000	-	.	gene_id "MSTRG.215581"; transcript_id "MSTRG.215581.77"; exon_number "2";
chrY	StringTie	exon	19044542	19044695	1000	-	.	gene_id "MSTRG.215581"; transcript_id "MSTRG.215581.77"; exon_number "3";
chrY	StringTie	exon	19068724	19068798	1000	-	.	gene_id "MSTRG.215581"; transcript_id "MSTRG.215581.77"; exon_number "4";
chrY	StringTie	exon	19077045	19077714	1000	-	.	gene_id "MSTRG.215581"; transcript_id "MSTRG.215581.77"; exon_number "5";
chrY	StringTie	transcript	19024452	19078663	1000	-	.	gene_id "MSTRG.215581"; transcript_id "MSTRG.215581.78";
chrY	StringTie	exon	19024452	19024600	1000	-	.	gene_id "MSTRG.215581"; transcript_id "MSTRG.215581.78"; exon_number "1";
chrY	StringTie	exon	19041370	19041586	1000	-	.	gene_id "MSTRG.215581"; transcript_id "MSTRG.215581.78"; exon_number "2";
chrY	StringTie	exon	19043163	19043346	1000	-	.	gene_id "MSTRG.215581"; transcript_id "MSTRG.215581.78"; exon_number "3";
chrY	StringTie	exon	19044542	19044695	1000	-	.	gene_id "MSTRG.215581"; transcript_id "MSTRG.215581.78"; exon_number "4";
chrY	StringTie	exon	19045242	19045288	1000	-	.	gene_id "MSTRG.215581"; transcript_id "MSTRG.215581.78"; exon_number "5";
chrY	StringTie	exon	19048773	19048912	1000	-	.	gene_id "MSTRG.215581"; transcript_id "MSTRG.215581.78"; exon_number "6";
chrY	StringTie	exon	19068724	19068798	1000	-	.	gene_id "MSTRG.215581"; transcript_id "MSTRG.215581.78"; exon_number "7";
chrY	StringTie	exon	19077045	19078663	1000	-	.	gene_id "MSTRG.215581"; transcript_id "MSTRG.215581.78"; exon_number "8";
chrY	StringTie	transcript	19024573	19078606	1000	-	.	gene_id "MSTRG.215581"; transcript_id "MSTRG.215581.79";
chrY	StringTie	exon	19024573	19024600	1000	-	.	gene_id "MSTRG.215581"; transcript_id "MSTRG.215581.79"; exon_number "1";
chrY	StringTie	exon	19041370	19041586	1000	-	.	gene_id "MSTRG.215581"; transcript_id "MSTRG.215581.79"; exon_number "2";
chrY	StringTie	exon	19043163	19043346	1000	-	.	gene_id "MSTRG.215581"; transcript_id "MSTRG.215581.79"; exon_number "3";
chrY	StringTie	exon	19044542	19044695	1000	-	.	gene_id "MSTRG.215581"; transcript_id "MSTRG.215581.79"; exon_number "4";
chrY	StringTie	exon	19045242	19045288	1000	-	.	gene_id "MSTRG.215581"; transcript_id "MSTRG.215581.79"; exon_number "5";
chrY	StringTie	exon	19068724	19068798	1000	-	.	gene_id "MSTRG.215581"; transcript_id "MSTRG.215581.79"; exon_number "6";
chrY	StringTie	exon	19077045	19078606	1000	-	.	gene_id "MSTRG.215581"; transcript_id "MSTRG.215581.79"; exon_number "7";
chrY	StringTie	transcript	18872501	18880333	1000	-	.	gene_id "MSTRG.215581"; transcript_id "MSTRG.215581.8";
chrY	StringTie	exon	18872501	18872834	1000	-	.	gene_id "MSTRG.215581"; transcript_id "MSTRG.215581.8"; exon_number "1";
chrY	StringTie	exon	18877068	18879186	1000	-	.	gene_id "MSTRG.215581"; transcript_id "MSTRG.215581.8"; exon_number "2";
chrY	StringTie	exon	18879754	18880333	1000	-	.	gene_id "MSTRG.215581"; transcript_id "MSTRG.215581.8"; exon_number "3";
chrY	StringTie	transcript	19034396	19078421	1000	-	.	gene_id "MSTRG.215581"; transcript_id "MSTRG.215581.80";
chrY	StringTie	exon	19034396	19034741	1000	-	.	gene_id "MSTRG.215581"; transcript_id "MSTRG.215581.80"; exon_number "1";
chrY	StringTie	exon	19041370	19041586	1000	-	.	gene_id "MSTRG.215581"; transcript_id "MSTRG.215581.80"; exon_number "2";
chrY	StringTie	exon	19043163	19043346	1000	-	.	gene_id "MSTRG.215581"; transcript_id "MSTRG.215581.80"; exon_number "3";
chrY	StringTie	exon	19044542	19044695	1000	-	.	gene_id "MSTRG.215581"; transcript_id "MSTRG.215581.80"; exon_number "4";
chrY	StringTie	exon	19045242	19045291	1000	-	.	gene_id "MSTRG.215581"; transcript_id "MSTRG.215581.80"; exon_number "5";
chrY	StringTie	exon	19068724	19068798	1000	-	.	gene_id "MSTRG.215581"; transcript_id "MSTRG.215581.80"; exon_number "6";
chrY	StringTie	exon	19077045	19078421	1000	-	.	gene_id "MSTRG.215581"; transcript_id "MSTRG.215581.80"; exon_number "7";
chrY	StringTie	transcript	19038559	19077573	1000	-	.	gene_id "MSTRG.215581"; transcript_id "MSTRG.215581.81";
chrY	StringTie	exon	19038559	19041586	1000	-	.	gene_id "MSTRG.215581"; transcript_id "MSTRG.215581.81"; exon_number "1";
chrY	StringTie	exon	19068724	19068798	1000	-	.	gene_id "MSTRG.215581"; transcript_id "MSTRG.215581.81"; exon_number "2";
chrY	StringTie	exon	19077045	19077573	1000	-	.	gene_id "MSTRG.215581"; transcript_id "MSTRG.215581.81"; exon_number "3";
chrY	StringTie	transcript	19038919	19045429	1000	-	.	gene_id "MSTRG.215581"; transcript_id "MSTRG.215581.82";
chrY	StringTie	exon	19038919	19038998	1000	-	.	gene_id "MSTRG.215581"; transcript_id "MSTRG.215581.82"; exon_number "1";
chrY	StringTie	exon	19041370	19041552	1000	-	.	gene_id "MSTRG.215581"; transcript_id "MSTRG.215581.82"; exon_number "2";
chrY	StringTie	exon	19043163	19044695	1000	-	.	gene_id "MSTRG.215581"; transcript_id "MSTRG.215581.82"; exon_number "3";
chrY	StringTie	exon	19045242	19045429	1000	-	.	gene_id "MSTRG.215581"; transcript_id "MSTRG.215581.82"; exon_number "4";
chrY	StringTie	transcript	19039115	19078542	1000	-	.	gene_id "MSTRG.215581"; transcript_id "MSTRG.215581.83";
chrY	StringTie	exon	19039115	19039647	1000	-	.	gene_id "MSTRG.215581"; transcript_id "MSTRG.215581.83"; exon_number "1";
chrY	StringTie	exon	19041370	19041586	1000	-	.	gene_id "MSTRG.215581"; transcript_id "MSTRG.215581.83"; exon_number "2";
chrY	StringTie	exon	19043163	19043346	1000	-	.	gene_id "MSTRG.215581"; transcript_id "MSTRG.215581.83"; exon_number "3";
chrY	StringTie	exon	19044542	19044695	1000	-	.	gene_id "MSTRG.215581"; transcript_id "MSTRG.215581.83"; exon_number "4";
chrY	StringTie	exon	19045242	19045291	1000	-	.	gene_id "MSTRG.215581"; transcript_id "MSTRG.215581.83"; exon_number "5";
chrY	StringTie	exon	19068724	19068798	1000	-	.	gene_id "MSTRG.215581"; transcript_id "MSTRG.215581.83"; exon_number "6";
chrY	StringTie	exon	19077045	19078542	1000	-	.	gene_id "MSTRG.215581"; transcript_id "MSTRG.215581.83"; exon_number "7";
chrY	StringTie	transcript	19039115	19076090	1000	-	.	gene_id "MSTRG.215581"; transcript_id "MSTRG.215581.84";
chrY	StringTie	exon	19039115	19044695	1000	-	.	gene_id "MSTRG.215581"; transcript_id "MSTRG.215581.84"; exon_number "1";
chrY	StringTie	exon	19045242	19045291	1000	-	.	gene_id "MSTRG.215581"; transcript_id "MSTRG.215581.84"; exon_number "2";
chrY	StringTie	exon	19048773	19048912	1000	-	.	gene_id "MSTRG.215581"; transcript_id "MSTRG.215581.84"; exon_number "3";
chrY	StringTie	exon	19068724	19068798	1000	-	.	gene_id "MSTRG.215581"; transcript_id "MSTRG.215581.84"; exon_number "4";
chrY	StringTie	exon	19075941	19076090	1000	-	.	gene_id "MSTRG.215581"; transcript_id "MSTRG.215581.84"; exon_number "5";
chrY	StringTie	transcript	19039457	19077842	1000	-	.	gene_id "MSTRG.215581"; transcript_id "MSTRG.215581.85";
chrY	StringTie	exon	19039457	19039647	1000	-	.	gene_id "MSTRG.215581"; transcript_id "MSTRG.215581.85"; exon_number "1";
chrY	StringTie	exon	19041370	19041586	1000	-	.	gene_id "MSTRG.215581"; transcript_id "MSTRG.215581.85"; exon_number "2";
chrY	StringTie	exon	19043163	19043346	1000	-	.	gene_id "MSTRG.215581"; transcript_id "MSTRG.215581.85"; exon_number "3";
chrY	StringTie	exon	19044662	19044695	1000	-	.	gene_id "MSTRG.215581"; transcript_id "MSTRG.215581.85"; exon_number "4";
chrY	StringTie	exon	19045242	19045288	1000	-	.	gene_id "MSTRG.215581"; transcript_id "MSTRG.215581.85"; exon_number "5";
chrY	StringTie	exon	19048773	19048912	1000	-	.	gene_id "MSTRG.215581"; transcript_id "MSTRG.215581.85"; exon_number "6";
chrY	StringTie	exon	19068724	19068798	1000	-	.	gene_id "MSTRG.215581"; transcript_id "MSTRG.215581.85"; exon_number "7";
chrY	StringTie	exon	19077045	19077842	1000	-	.	gene_id "MSTRG.215581"; transcript_id "MSTRG.215581.85"; exon_number "8";
chrY	StringTie	transcript	19039535	19077441	1000	-	.	gene_id "MSTRG.215581"; transcript_id "MSTRG.215581.86";
chrY	StringTie	exon	19039535	19039647	1000	-	.	gene_id "MSTRG.215581"; transcript_id "MSTRG.215581.86"; exon_number "1";
chrY	StringTie	exon	19041370	19041586	1000	-	.	gene_id "MSTRG.215581"; transcript_id "MSTRG.215581.86"; exon_number "2";
chrY	StringTie	exon	19043163	19043346	1000	-	.	gene_id "MSTRG.215581"; transcript_id "MSTRG.215581.86"; exon_number "3";
chrY	StringTie	exon	19044662	19044695	1000	-	.	gene_id "MSTRG.215581"; transcript_id "MSTRG.215581.86"; exon_number "4";
chrY	StringTie	exon	19045242	19045291	1000	-	.	gene_id "MSTRG.215581"; transcript_id "MSTRG.215581.86"; exon_number "5";
chrY	StringTie	exon	19068724	19068798	1000	-	.	gene_id "MSTRG.215581"; transcript_id "MSTRG.215581.86"; exon_number "6";
chrY	StringTie	exon	19077045	19077441	1000	-	.	gene_id "MSTRG.215581"; transcript_id "MSTRG.215581.86"; exon_number "7";
chrY	StringTie	transcript	19039536	19076092	1000	-	.	gene_id "MSTRG.215581"; transcript_id "MSTRG.215581.87";
chrY	StringTie	exon	19039536	19039647	1000	-	.	gene_id "MSTRG.215581"; transcript_id "MSTRG.215581.87"; exon_number "1";
chrY	StringTie	exon	19041370	19041586	1000	-	.	gene_id "MSTRG.215581"; transcript_id "MSTRG.215581.87"; exon_number "2";
chrY	StringTie	exon	19043163	19043346	1000	-	.	gene_id "MSTRG.215581"; transcript_id "MSTRG.215581.87"; exon_number "3";
chrY	StringTie	exon	19044542	19044695	1000	-	.	gene_id "MSTRG.215581"; transcript_id "MSTRG.215581.87"; exon_number "4";
chrY	StringTie	exon	19045242	19045291	1000	-	.	gene_id "MSTRG.215581"; transcript_id "MSTRG.215581.87"; exon_number "5";
chrY	StringTie	exon	19068724	19068798	1000	-	.	gene_id "MSTRG.215581"; transcript_id "MSTRG.215581.87"; exon_number "6";
chrY	StringTie	exon	19075941	19076092	1000	-	.	gene_id "MSTRG.215581"; transcript_id "MSTRG.215581.87"; exon_number "7";
chrY	StringTie	transcript	19040511	19079742	1000	-	.	gene_id "MSTRG.215581"; transcript_id "MSTRG.215581.88";
chrY	StringTie	exon	19040511	19041586	1000	-	.	gene_id "MSTRG.215581"; transcript_id "MSTRG.215581.88"; exon_number "1";
chrY	StringTie	exon	19043163	19043346	1000	-	.	gene_id "MSTRG.215581"; transcript_id "MSTRG.215581.88"; exon_number "2";
chrY	StringTie	exon	19044542	19044695	1000	-	.	gene_id "MSTRG.215581"; transcript_id "MSTRG.215581.88"; exon_number "3";
chrY	StringTie	exon	19068724	19068798	1000	-	.	gene_id "MSTRG.215581"; transcript_id "MSTRG.215581.88"; exon_number "4";
chrY	StringTie	exon	19077045	19079742	1000	-	.	gene_id "MSTRG.215581"; transcript_id "MSTRG.215581.88"; exon_number "5";
chrY	StringTie	transcript	19040755	19076011	1000	-	.	gene_id "MSTRG.215581"; transcript_id "MSTRG.215581.89";
chrY	StringTie	exon	19040755	19041586	1000	-	.	gene_id "MSTRG.215581"; transcript_id "MSTRG.215581.89"; exon_number "1";
chrY	StringTie	exon	19043163	19043346	1000	-	.	gene_id "MSTRG.215581"; transcript_id "MSTRG.215581.89"; exon_number "2";
chrY	StringTie	exon	19044542	19044695	1000	-	.	gene_id "MSTRG.215581"; transcript_id "MSTRG.215581.89"; exon_number "3";
chrY	StringTie	exon	19068724	19068798	1000	-	.	gene_id "MSTRG.215581"; transcript_id "MSTRG.215581.89"; exon_number "4";
chrY	StringTie	exon	19075941	19076011	1000	-	.	gene_id "MSTRG.215581"; transcript_id "MSTRG.215581.89"; exon_number "5";
chrY	StringTie	transcript	18872501	18878853	1000	-	.	gene_id "MSTRG.215581"; transcript_id "MSTRG.215581.9";
chrY	StringTie	exon	18872501	18872834	1000	-	.	gene_id "MSTRG.215581"; transcript_id "MSTRG.215581.9"; exon_number "1";
chrY	StringTie	exon	18877068	18877205	1000	-	.	gene_id "MSTRG.215581"; transcript_id "MSTRG.215581.9"; exon_number "2";
chrY	StringTie	exon	18878741	18878853	1000	-	.	gene_id "MSTRG.215581"; transcript_id "MSTRG.215581.9"; exon_number "3";
chrY	StringTie	transcript	19041303	19045270	1000	-	.	gene_id "MSTRG.215581"; transcript_id "MSTRG.215581.90";
chrY	StringTie	exon	19041303	19041586	1000	-	.	gene_id "MSTRG.215581"; transcript_id "MSTRG.215581.90"; exon_number "1";
chrY	StringTie	exon	19044542	19044695	1000	-	.	gene_id "MSTRG.215581"; transcript_id "MSTRG.215581.90"; exon_number "2";
chrY	StringTie	exon	19045242	19045270	1000	-	.	gene_id "MSTRG.215581"; transcript_id "MSTRG.215581.90"; exon_number "3";
chrY	StringTie	transcript	19041318	19077428	1000	-	.	gene_id "MSTRG.215581"; transcript_id "MSTRG.215581.91";
chrY	StringTie	exon	19041318	19041586	1000	-	.	gene_id "MSTRG.215581"; transcript_id "MSTRG.215581.91"; exon_number "1";
chrY	StringTie	exon	19043163	19043512	1000	-	.	gene_id "MSTRG.215581"; transcript_id "MSTRG.215581.91"; exon_number "2";
chrY	StringTie	exon	19044542	19044695	1000	-	.	gene_id "MSTRG.215581"; transcript_id "MSTRG.215581.91"; exon_number "3";
chrY	StringTie	exon	19045242	19045291	1000	-	.	gene_id "MSTRG.215581"; transcript_id "MSTRG.215581.91"; exon_number "4";
chrY	StringTie	exon	19068724	19068798	1000	-	.	gene_id "MSTRG.215581"; transcript_id "MSTRG.215581.91"; exon_number "5";
chrY	StringTie	exon	19077045	19077428	1000	-	.	gene_id "MSTRG.215581"; transcript_id "MSTRG.215581.91"; exon_number "6";
chrY	StringTie	transcript	19041332	19077495	1000	-	.	gene_id "MSTRG.215581"; transcript_id "MSTRG.215581.92";
chrY	StringTie	exon	19041332	19041552	1000	-	.	gene_id "MSTRG.215581"; transcript_id "MSTRG.215581.92"; exon_number "1";
chrY	StringTie	exon	19043163	19043346	1000	-	.	gene_id "MSTRG.215581"; transcript_id "MSTRG.215581.92"; exon_number "2";
chrY	StringTie	exon	19044542	19071931	1000	-	.	gene_id "MSTRG.215581"; transcript_id "MSTRG.215581.92"; exon_number "3";
chrY	StringTie	exon	19077045	19077495	1000	-	.	gene_id "MSTRG.215581"; transcript_id "MSTRG.215581.92"; exon_number "4";
chrY	StringTie	transcript	19041332	19048894	1000	-	.	gene_id "MSTRG.215581"; transcript_id "MSTRG.215581.93";
chrY	StringTie	exon	19041332	19041586	1000	-	.	gene_id "MSTRG.215581"; transcript_id "MSTRG.215581.93"; exon_number "1";
chrY	StringTie	exon	19043163	19043346	1000	-	.	gene_id "MSTRG.215581"; transcript_id "MSTRG.215581.93"; exon_number "2";
chrY	StringTie	exon	19044542	19044695	1000	-	.	gene_id "MSTRG.215581"; transcript_id "MSTRG.215581.93"; exon_number "3";
chrY	StringTie	exon	19045242	19045291	1000	-	.	gene_id "MSTRG.215581"; transcript_id "MSTRG.215581.93"; exon_number "4";
chrY	StringTie	exon	19048773	19048894	1000	-	.	gene_id "MSTRG.215581"; transcript_id "MSTRG.215581.93"; exon_number "5";
chrY	StringTie	transcript	19041333	19078584	1000	-	.	gene_id "MSTRG.215581"; transcript_id "MSTRG.215581.94";
chrY	StringTie	exon	19041333	19041552	1000	-	.	gene_id "MSTRG.215581"; transcript_id "MSTRG.215581.94"; exon_number "1";
chrY	StringTie	exon	19043163	19043346	1000	-	.	gene_id "MSTRG.215581"; transcript_id "MSTRG.215581.94"; exon_number "2";
chrY	StringTie	exon	19044542	19044695	1000	-	.	gene_id "MSTRG.215581"; transcript_id "MSTRG.215581.94"; exon_number "3";
chrY	StringTie	exon	19045242	19045291	1000	-	.	gene_id "MSTRG.215581"; transcript_id "MSTRG.215581.94"; exon_number "4";
chrY	StringTie	exon	19068724	19068798	1000	-	.	gene_id "MSTRG.215581"; transcript_id "MSTRG.215581.94"; exon_number "5";
chrY	StringTie	exon	19077045	19078584	1000	-	.	gene_id "MSTRG.215581"; transcript_id "MSTRG.215581.94"; exon_number "6";
chrY	StringTie	transcript	19041334	19076063	1000	-	.	gene_id "MSTRG.215581"; transcript_id "MSTRG.215581.95";
chrY	StringTie	exon	19041334	19041586	1000	-	.	gene_id "MSTRG.215581"; transcript_id "MSTRG.215581.95"; exon_number "1";
chrY	StringTie	exon	19043163	19043346	1000	-	.	gene_id "MSTRG.215581"; transcript_id "MSTRG.215581.95"; exon_number "2";
chrY	StringTie	exon	19044542	19044695	1000	-	.	gene_id "MSTRG.215581"; transcript_id "MSTRG.215581.95"; exon_number "3";
chrY	StringTie	exon	19045242	19045291	1000	-	.	gene_id "MSTRG.215581"; transcript_id "MSTRG.215581.95"; exon_number "4";
chrY	StringTie	exon	19055965	19056061	1000	-	.	gene_id "MSTRG.215581"; transcript_id "MSTRG.215581.95"; exon_number "5";
chrY	StringTie	exon	19068724	19068798	1000	-	.	gene_id "MSTRG.215581"; transcript_id "MSTRG.215581.95"; exon_number "6";
chrY	StringTie	exon	19075941	19076063	1000	-	.	gene_id "MSTRG.215581"; transcript_id "MSTRG.215581.95"; exon_number "7";
chrY	StringTie	transcript	19041334	19059932	1000	-	.	gene_id "MSTRG.215581"; transcript_id "MSTRG.215581.96";
chrY	StringTie	exon	19041334	19041586	1000	-	.	gene_id "MSTRG.215581"; transcript_id "MSTRG.215581.96"; exon_number "1";
chrY	StringTie	exon	19043163	19043346	1000	-	.	gene_id "MSTRG.215581"; transcript_id "MSTRG.215581.96"; exon_number "2";
chrY	StringTie	exon	19044542	19044695	1000	-	.	gene_id "MSTRG.215581"; transcript_id "MSTRG.215581.96"; exon_number "3";
chrY	StringTie	exon	19045242	19045291	1000	-	.	gene_id "MSTRG.215581"; transcript_id "MSTRG.215581.96"; exon_number "4";
chrY	StringTie	exon	19055965	19056058	1000	-	.	gene_id "MSTRG.215581"; transcript_id "MSTRG.215581.96"; exon_number "5";
chrY	StringTie	exon	19059717	19059932	1000	-	.	gene_id "MSTRG.215581"; transcript_id "MSTRG.215581.96"; exon_number "6";
chrY	StringTie	transcript	19041369	19076042	1000	-	.	gene_id "MSTRG.215581"; transcript_id "MSTRG.215581.97";
chrY	StringTie	exon	19041369	19041586	1000	-	.	gene_id "MSTRG.215581"; transcript_id "MSTRG.215581.97"; exon_number "1";
chrY	StringTie	exon	19043163	19043277	1000	-	.	gene_id "MSTRG.215581"; transcript_id "MSTRG.215581.97"; exon_number "2";
chrY	StringTie	exon	19044542	19044695	1000	-	.	gene_id "MSTRG.215581"; transcript_id "MSTRG.215581.97"; exon_number "3";
chrY	StringTie	exon	19068724	19068798	1000	-	.	gene_id "MSTRG.215581"; transcript_id "MSTRG.215581.97"; exon_number "4";
chrY	StringTie	exon	19075941	19076042	1000	-	.	gene_id "MSTRG.215581"; transcript_id "MSTRG.215581.97"; exon_number "5";
chrY	StringTie	transcript	19041369	19076027	1000	-	.	gene_id "MSTRG.215581"; transcript_id "MSTRG.215581.98";
chrY	StringTie	exon	19041369	19041586	1000	-	.	gene_id "MSTRG.215581"; transcript_id "MSTRG.215581.98"; exon_number "1";
chrY	StringTie	exon	19068724	19068798	1000	-	.	gene_id "MSTRG.215581"; transcript_id "MSTRG.215581.98"; exon_number "2";
chrY	StringTie	exon	19075941	19076027	1000	-	.	gene_id "MSTRG.215581"; transcript_id "MSTRG.215581.98"; exon_number "3";
chrY	StringTie	transcript	19041369	19077403	1000	-	.	gene_id "MSTRG.215581"; transcript_id "MSTRG.215581.99";
chrY	StringTie	exon	19041369	19041586	1000	-	.	gene_id "MSTRG.215581"; transcript_id "MSTRG.215581.99"; exon_number "1";
chrY	StringTie	exon	19041752	19043346	1000	-	.	gene_id "MSTRG.215581"; transcript_id "MSTRG.215581.99"; exon_number "2";
chrY	StringTie	exon	19044542	19044695	1000	-	.	gene_id "MSTRG.215581"; transcript_id "MSTRG.215581.99"; exon_number "3";
chrY	StringTie	exon	19045242	19045291	1000	-	.	gene_id "MSTRG.215581"; transcript_id "MSTRG.215581.99"; exon_number "4";
chrY	StringTie	exon	19068724	19068798	1000	-	.	gene_id "MSTRG.215581"; transcript_id "MSTRG.215581.99"; exon_number "5";
chrY	StringTie	exon	19077045	19077403	1000	-	.	gene_id "MSTRG.215581"; transcript_id "MSTRG.215581.99"; exon_number "6";
chrY	StringTie	transcript	18985175	18986398	1000	+	.	gene_id "MSTRG.215582"; transcript_id "ENST00000403487"; gene_name "ZNF839P1"; ref_gene_id "ENSG00000217896";
chrY	StringTie	exon	18985175	18985854	1000	+	.	gene_id "MSTRG.215582"; transcript_id "ENST00000403487"; exon_number "1"; gene_name "ZNF839P1"; ref_gene_id "ENSG00000217896";
chrY	StringTie	exon	18986218	18986398	1000	+	.	gene_id "MSTRG.215582"; transcript_id "ENST00000403487"; exon_number "2"; gene_name "ZNF839P1"; ref_gene_id "ENSG00000217896";
chrY	StringTie	transcript	18971672	18997707	1000	+	.	gene_id "MSTRG.215582"; transcript_id "MSTRG.215582.1";
chrY	StringTie	exon	18971672	18990971	1000	+	.	gene_id "MSTRG.215582"; transcript_id "MSTRG.215582.1"; exon_number "1";
chrY	StringTie	exon	18991489	18991636	1000	+	.	gene_id "MSTRG.215582"; transcript_id "MSTRG.215582.1"; exon_number "2";
chrY	StringTie	exon	18991806	18992578	1000	+	.	gene_id "MSTRG.215582"; transcript_id "MSTRG.215582.1"; exon_number "3";
chrY	StringTie	exon	18992600	18997707	1000	+	.	gene_id "MSTRG.215582"; transcript_id "MSTRG.215582.1"; exon_number "4";
chrY	StringTie	transcript	18990621	18992457	1000	+	.	gene_id "MSTRG.215582"; transcript_id "MSTRG.215582.10";
chrY	StringTie	exon	18990621	18991390	1000	+	.	gene_id "MSTRG.215582"; transcript_id "MSTRG.215582.10"; exon_number "1";
chrY	StringTie	exon	18991604	18992457	1000	+	.	gene_id "MSTRG.215582"; transcript_id "MSTRG.215582.10"; exon_number "2";
chrY	StringTie	transcript	18990621	18992458	1000	+	.	gene_id "MSTRG.215582"; transcript_id "MSTRG.215582.11";
chrY	StringTie	exon	18990621	18990784	1000	+	.	gene_id "MSTRG.215582"; transcript_id "MSTRG.215582.11"; exon_number "1";
chrY	StringTie	exon	18991995	18992458	1000	+	.	gene_id "MSTRG.215582"; transcript_id "MSTRG.215582.11"; exon_number "2";
chrY	StringTie	transcript	18990621	18992415	1000	+	.	gene_id "MSTRG.215582"; transcript_id "MSTRG.215582.12";
chrY	StringTie	exon	18990621	18991961	1000	+	.	gene_id "MSTRG.215582"; transcript_id "MSTRG.215582.12"; exon_number "1";
chrY	StringTie	exon	18992033	18992415	1000	+	.	gene_id "MSTRG.215582"; transcript_id "MSTRG.215582.12"; exon_number "2";
chrY	StringTie	transcript	18990622	18993049	1000	+	.	gene_id "MSTRG.215582"; transcript_id "MSTRG.215582.13";
chrY	StringTie	exon	18990622	18991484	1000	+	.	gene_id "MSTRG.215582"; transcript_id "MSTRG.215582.13"; exon_number "1";
chrY	StringTie	exon	18991516	18993049	1000	+	.	gene_id "MSTRG.215582"; transcript_id "MSTRG.215582.13"; exon_number "2";
chrY	StringTie	transcript	18990623	18992448	1000	+	.	gene_id "MSTRG.215582"; transcript_id "MSTRG.215582.14";
chrY	StringTie	exon	18990623	18990736	1000	+	.	gene_id "MSTRG.215582"; transcript_id "MSTRG.215582.14"; exon_number "1";
chrY	StringTie	exon	18991309	18992448	1000	+	.	gene_id "MSTRG.215582"; transcript_id "MSTRG.215582.14"; exon_number "2";
chrY	StringTie	transcript	18990624	18992824	1000	+	.	gene_id "MSTRG.215582"; transcript_id "MSTRG.215582.15";
chrY	StringTie	exon	18990624	18992436	1000	+	.	gene_id "MSTRG.215582"; transcript_id "MSTRG.215582.15"; exon_number "1";
chrY	StringTie	exon	18992485	18992824	1000	+	.	gene_id "MSTRG.215582"; transcript_id "MSTRG.215582.15"; exon_number "2";
chrY	StringTie	transcript	18990624	18992793	1000	+	.	gene_id "MSTRG.215582"; transcript_id "MSTRG.215582.16";
chrY	StringTie	exon	18990624	18991130	1000	+	.	gene_id "MSTRG.215582"; transcript_id "MSTRG.215582.16"; exon_number "1";
chrY	StringTie	exon	18991155	18992793	1000	+	.	gene_id "MSTRG.215582"; transcript_id "MSTRG.215582.16"; exon_number "2";
chrY	StringTie	transcript	18990624	18992813	1000	+	.	gene_id "MSTRG.215582"; transcript_id "MSTRG.215582.17";
chrY	StringTie	exon	18990624	18991209	1000	+	.	gene_id "MSTRG.215582"; transcript_id "MSTRG.215582.17"; exon_number "1";
chrY	StringTie	exon	18991252	18992813	1000	+	.	gene_id "MSTRG.215582"; transcript_id "MSTRG.215582.17"; exon_number "2";
chrY	StringTie	transcript	18990624	18992940	1000	+	.	gene_id "MSTRG.215582"; transcript_id "MSTRG.215582.18";
chrY	StringTie	exon	18990624	18990815	1000	+	.	gene_id "MSTRG.215582"; transcript_id "MSTRG.215582.18"; exon_number "1";
chrY	StringTie	exon	18990851	18992578	1000	+	.	gene_id "MSTRG.215582"; transcript_id "MSTRG.215582.18"; exon_number "2";
chrY	StringTie	exon	18992600	18992940	1000	+	.	gene_id "MSTRG.215582"; transcript_id "MSTRG.215582.18"; exon_number "3";
chrY	StringTie	transcript	18990624	18991813	1000	+	.	gene_id "MSTRG.215582"; transcript_id "MSTRG.215582.19";
chrY	StringTie	exon	18990624	18991515	1000	+	.	gene_id "MSTRG.215582"; transcript_id "MSTRG.215582.19"; exon_number "1";
chrY	StringTie	exon	18991548	18991813	1000	+	.	gene_id "MSTRG.215582"; transcript_id "MSTRG.215582.19"; exon_number "2";
chrY	StringTie	transcript	18979053	18992902	1000	+	.	gene_id "MSTRG.215582"; transcript_id "MSTRG.215582.2";
chrY	StringTie	exon	18979053	18979109	1000	+	.	gene_id "MSTRG.215582"; transcript_id "MSTRG.215582.2"; exon_number "1";
chrY	StringTie	exon	18991522	18992578	1000	+	.	gene_id "MSTRG.215582"; transcript_id "MSTRG.215582.2"; exon_number "2";
chrY	StringTie	exon	18992600	18992902	1000	+	.	gene_id "MSTRG.215582"; transcript_id "MSTRG.215582.2"; exon_number "3";
chrY	StringTie	transcript	18990624	18992457	1000	+	.	gene_id "MSTRG.215582"; transcript_id "MSTRG.215582.20";
chrY	StringTie	exon	18990624	18990683	1000	+	.	gene_id "MSTRG.215582"; transcript_id "MSTRG.215582.20"; exon_number "1";
chrY	StringTie	exon	18992120	18992457	1000	+	.	gene_id "MSTRG.215582"; transcript_id "MSTRG.215582.20"; exon_number "2";
chrY	StringTie	transcript	18990624	18992824	1000	+	.	gene_id "MSTRG.215582"; transcript_id "MSTRG.215582.21";
chrY	StringTie	exon	18990624	18990971	1000	+	.	gene_id "MSTRG.215582"; transcript_id "MSTRG.215582.21"; exon_number "1";
chrY	StringTie	exon	18991637	18992824	1000	+	.	gene_id "MSTRG.215582"; transcript_id "MSTRG.215582.21"; exon_number "2";
chrY	StringTie	transcript	18990624	18992816	1000	+	.	gene_id "MSTRG.215582"; transcript_id "MSTRG.215582.22";
chrY	StringTie	exon	18990624	18990734	1000	+	.	gene_id "MSTRG.215582"; transcript_id "MSTRG.215582.22"; exon_number "1";
chrY	StringTie	exon	18991309	18992816	1000	+	.	gene_id "MSTRG.215582"; transcript_id "MSTRG.215582.22"; exon_number "2";
chrY	StringTie	transcript	18990624	18991907	1000	+	.	gene_id "MSTRG.215582"; transcript_id "MSTRG.215582.23";
chrY	StringTie	exon	18990624	18991380	1000	+	.	gene_id "MSTRG.215582"; transcript_id "MSTRG.215582.23"; exon_number "1";
chrY	StringTie	exon	18991413	18991907	1000	+	.	gene_id "MSTRG.215582"; transcript_id "MSTRG.215582.23"; exon_number "2";
chrY	StringTie	transcript	18990624	18992454	1000	+	.	gene_id "MSTRG.215582"; transcript_id "MSTRG.215582.24";
chrY	StringTie	exon	18990624	18991688	1000	+	.	gene_id "MSTRG.215582"; transcript_id "MSTRG.215582.24"; exon_number "1";
chrY	StringTie	exon	18991780	18992454	1000	+	.	gene_id "MSTRG.215582"; transcript_id "MSTRG.215582.24"; exon_number "2";
chrY	StringTie	transcript	18990624	18992817	1000	+	.	gene_id "MSTRG.215582"; transcript_id "MSTRG.215582.25";
chrY	StringTie	exon	18990624	18991710	1000	+	.	gene_id "MSTRG.215582"; transcript_id "MSTRG.215582.25"; exon_number "1";
chrY	StringTie	exon	18991848	18992817	1000	+	.	gene_id "MSTRG.215582"; transcript_id "MSTRG.215582.25"; exon_number "2";
chrY	StringTie	transcript	18990624	18992459	1000	+	.	gene_id "MSTRG.215582"; transcript_id "MSTRG.215582.26";
chrY	StringTie	exon	18990624	18991822	1000	+	.	gene_id "MSTRG.215582"; transcript_id "MSTRG.215582.26"; exon_number "1";
chrY	StringTie	exon	18991882	18992459	1000	+	.	gene_id "MSTRG.215582"; transcript_id "MSTRG.215582.26"; exon_number "2";
chrY	StringTie	transcript	18990624	18992459	1000	+	.	gene_id "MSTRG.215582"; transcript_id "MSTRG.215582.27";
chrY	StringTie	exon	18990624	18991950	1000	+	.	gene_id "MSTRG.215582"; transcript_id "MSTRG.215582.27"; exon_number "1";
chrY	StringTie	exon	18991986	18992459	1000	+	.	gene_id "MSTRG.215582"; transcript_id "MSTRG.215582.27"; exon_number "2";
chrY	StringTie	transcript	18990624	18992457	1000	+	.	gene_id "MSTRG.215582"; transcript_id "MSTRG.215582.28";
chrY	StringTie	exon	18990624	18991341	1000	+	.	gene_id "MSTRG.215582"; transcript_id "MSTRG.215582.28"; exon_number "1";
chrY	StringTie	exon	18991391	18991779	1000	+	.	gene_id "MSTRG.215582"; transcript_id "MSTRG.215582.28"; exon_number "2";
chrY	StringTie	exon	18991911	18992457	1000	+	.	gene_id "MSTRG.215582"; transcript_id "MSTRG.215582.28"; exon_number "3";
chrY	StringTie	transcript	18990624	18992813	1000	+	.	gene_id "MSTRG.215582"; transcript_id "MSTRG.215582.29";
chrY	StringTie	exon	18990624	18990815	1000	+	.	gene_id "MSTRG.215582"; transcript_id "MSTRG.215582.29"; exon_number "1";
chrY	StringTie	exon	18990863	18992578	1000	+	.	gene_id "MSTRG.215582"; transcript_id "MSTRG.215582.29"; exon_number "2";
chrY	StringTie	exon	18992600	18992813	1000	+	.	gene_id "MSTRG.215582"; transcript_id "MSTRG.215582.29"; exon_number "3";
chrY	StringTie	transcript	18990625	18992470	1000	+	.	gene_id "MSTRG.215582"; transcript_id "MSTRG.215582.30";
chrY	StringTie	exon	18990625	18991847	1000	+	.	gene_id "MSTRG.215582"; transcript_id "MSTRG.215582.30"; exon_number "1";
chrY	StringTie	exon	18992148	18992470	1000	+	.	gene_id "MSTRG.215582"; transcript_id "MSTRG.215582.30"; exon_number "2";
chrY	StringTie	transcript	18990625	18992470	1000	+	.	gene_id "MSTRG.215582"; transcript_id "MSTRG.215582.31";
chrY	StringTie	exon	18990625	18991779	1000	+	.	gene_id "MSTRG.215582"; transcript_id "MSTRG.215582.31"; exon_number "1";
chrY	StringTie	exon	18992187	18992470	1000	+	.	gene_id "MSTRG.215582"; transcript_id "MSTRG.215582.31"; exon_number "2";
chrY	StringTie	transcript	18990627	18992796	1000	+	.	gene_id "MSTRG.215582"; transcript_id "MSTRG.215582.32";
chrY	StringTie	exon	18990627	18990815	1000	+	.	gene_id "MSTRG.215582"; transcript_id "MSTRG.215582.32"; exon_number "1";
chrY	StringTie	exon	18990863	18992796	1000	+	.	gene_id "MSTRG.215582"; transcript_id "MSTRG.215582.32"; exon_number "2";
chrY	StringTie	transcript	18990627	18992794	1000	+	.	gene_id "MSTRG.215582"; transcript_id "MSTRG.215582.33";
chrY	StringTie	exon	18990627	18990815	1000	+	.	gene_id "MSTRG.215582"; transcript_id "MSTRG.215582.33"; exon_number "1";
chrY	StringTie	exon	18990922	18991704	1000	+	.	gene_id "MSTRG.215582"; transcript_id "MSTRG.215582.33"; exon_number "2";
chrY	StringTie	exon	18991733	18992794	1000	+	.	gene_id "MSTRG.215582"; transcript_id "MSTRG.215582.33"; exon_number "3";
chrY	StringTie	transcript	18990627	18992468	1000	+	.	gene_id "MSTRG.215582"; transcript_id "MSTRG.215582.34";
chrY	StringTie	exon	18990627	18990815	1000	+	.	gene_id "MSTRG.215582"; transcript_id "MSTRG.215582.34"; exon_number "1";
chrY	StringTie	exon	18990898	18992468	1000	+	.	gene_id "MSTRG.215582"; transcript_id "MSTRG.215582.34"; exon_number "2";
chrY	StringTie	transcript	18990627	18992445	1000	+	.	gene_id "MSTRG.215582"; transcript_id "MSTRG.215582.35";
chrY	StringTie	exon	18990627	18990971	1000	+	.	gene_id "MSTRG.215582"; transcript_id "MSTRG.215582.35"; exon_number "1";
chrY	StringTie	exon	18991001	18992445	1000	+	.	gene_id "MSTRG.215582"; transcript_id "MSTRG.215582.35"; exon_number "2";
chrY	StringTie	transcript	18990627	18992801	1000	+	.	gene_id "MSTRG.215582"; transcript_id "MSTRG.215582.36";
chrY	StringTie	exon	18990627	18991130	1000	+	.	gene_id "MSTRG.215582"; transcript_id "MSTRG.215582.36"; exon_number "1";
chrY	StringTie	exon	18992159	18992801	1000	+	.	gene_id "MSTRG.215582"; transcript_id "MSTRG.215582.36"; exon_number "2";
chrY	StringTie	transcript	18990628	18992468	1000	+	.	gene_id "MSTRG.215582"; transcript_id "MSTRG.215582.37";
chrY	StringTie	exon	18990628	18991847	1000	+	.	gene_id "MSTRG.215582"; transcript_id "MSTRG.215582.37"; exon_number "1";
chrY	StringTie	exon	18991873	18992468	1000	+	.	gene_id "MSTRG.215582"; transcript_id "MSTRG.215582.37"; exon_number "2";
chrY	StringTie	transcript	18990630	18992806	1000	+	.	gene_id "MSTRG.215582"; transcript_id "MSTRG.215582.38";
chrY	StringTie	exon	18990630	18992436	1000	+	.	gene_id "MSTRG.215582"; transcript_id "MSTRG.215582.38"; exon_number "1";
chrY	StringTie	exon	18992498	18992806	1000	+	.	gene_id "MSTRG.215582"; transcript_id "MSTRG.215582.38"; exon_number "2";
chrY	StringTie	transcript	18990876	18992434	1000	+	.	gene_id "MSTRG.215582"; transcript_id "MSTRG.215582.39";
chrY	StringTie	exon	18990876	18991467	1000	+	.	gene_id "MSTRG.215582"; transcript_id "MSTRG.215582.39"; exon_number "1";
chrY	StringTie	exon	18992120	18992434	1000	+	.	gene_id "MSTRG.215582"; transcript_id "MSTRG.215582.39"; exon_number "2";
chrY	StringTie	transcript	18990549	18992880	1000	+	.	gene_id "MSTRG.215582"; transcript_id "MSTRG.215582.4";
chrY	StringTie	exon	18990549	18991779	1000	+	.	gene_id "MSTRG.215582"; transcript_id "MSTRG.215582.4"; exon_number "1";
chrY	StringTie	exon	18992743	18992880	1000	+	.	gene_id "MSTRG.215582"; transcript_id "MSTRG.215582.4"; exon_number "2";
chrY	StringTie	transcript	18990591	18992462	1000	+	.	gene_id "MSTRG.215582"; transcript_id "MSTRG.215582.5";
chrY	StringTie	exon	18990591	18990815	1000	+	.	gene_id "MSTRG.215582"; transcript_id "MSTRG.215582.5"; exon_number "1";
chrY	StringTie	exon	18990916	18992462	1000	+	.	gene_id "MSTRG.215582"; transcript_id "MSTRG.215582.5"; exon_number "2";
chrY	StringTie	transcript	18990606	18992457	1000	+	.	gene_id "MSTRG.215582"; transcript_id "MSTRG.215582.6";
chrY	StringTie	exon	18990606	18991380	1000	+	.	gene_id "MSTRG.215582"; transcript_id "MSTRG.215582.6"; exon_number "1";
chrY	StringTie	exon	18991882	18992457	1000	+	.	gene_id "MSTRG.215582"; transcript_id "MSTRG.215582.6"; exon_number "2";
chrY	StringTie	transcript	18990610	18992812	1000	+	.	gene_id "MSTRG.215582"; transcript_id "MSTRG.215582.7";
chrY	StringTie	exon	18990610	18991521	1000	+	.	gene_id "MSTRG.215582"; transcript_id "MSTRG.215582.7"; exon_number "1";
chrY	StringTie	exon	18991608	18992812	1000	+	.	gene_id "MSTRG.215582"; transcript_id "MSTRG.215582.7"; exon_number "2";
chrY	StringTie	transcript	18990617	18993059	1000	+	.	gene_id "MSTRG.215582"; transcript_id "MSTRG.215582.8";
chrY	StringTie	exon	18990617	18991130	1000	+	.	gene_id "MSTRG.215582"; transcript_id "MSTRG.215582.8"; exon_number "1";
chrY	StringTie	exon	18991301	18993059	1000	+	.	gene_id "MSTRG.215582"; transcript_id "MSTRG.215582.8"; exon_number "2";
chrY	StringTie	transcript	18990620	18992466	1000	+	.	gene_id "MSTRG.215582"; transcript_id "MSTRG.215582.9";
chrY	StringTie	exon	18990620	18991547	1000	+	.	gene_id "MSTRG.215582"; transcript_id "MSTRG.215582.9"; exon_number "1";
chrY	StringTie	exon	18991608	18992466	1000	+	.	gene_id "MSTRG.215582"; transcript_id "MSTRG.215582.9"; exon_number "2";
chrY	StringTie	transcript	19007287	19034185	1000	+	.	gene_id "MSTRG.215583"; transcript_id "MSTRG.215583.1";
chrY	StringTie	exon	19007287	19007597	1000	+	.	gene_id "MSTRG.215583"; transcript_id "MSTRG.215583.1"; exon_number "1";
chrY	StringTie	exon	19032507	19034185	1000	+	.	gene_id "MSTRG.215583"; transcript_id "MSTRG.215583.1"; exon_number "2";
chrY	StringTie	transcript	19018983	19019087	1000	-	.	gene_id "MSTRG.215584"; transcript_id "ENST00000516957"; gene_name "RNU6-255P"; ref_gene_id "ENSG00000252766";
chrY	StringTie	exon	19018983	19019087	1000	-	.	gene_id "MSTRG.215584"; transcript_id "ENST00000516957"; exon_number "1"; gene_name "RNU6-255P"; ref_gene_id "ENSG00000252766";
chrY	StringTie	transcript	19076091	19089485	1000	+	.	gene_id "MSTRG.215585"; transcript_id "MSTRG.215585.1";
chrY	StringTie	exon	19076091	19076257	1000	+	.	gene_id "MSTRG.215585"; transcript_id "MSTRG.215585.1"; exon_number "1";
chrY	StringTie	exon	19086486	19089485	1000	+	.	gene_id "MSTRG.215585"; transcript_id "MSTRG.215585.1"; exon_number "2";
chrY	StringTie	transcript	19078444	19087033	1000	+	.	gene_id "MSTRG.215585"; transcript_id "MSTRG.215585.10";
chrY	StringTie	exon	19078444	19078469	1000	+	.	gene_id "MSTRG.215585"; transcript_id "MSTRG.215585.10"; exon_number "1";
chrY	StringTie	exon	19086486	19087033	1000	+	.	gene_id "MSTRG.215585"; transcript_id "MSTRG.215585.10"; exon_number "2";
chrY	StringTie	transcript	19079853	19088011	1000	+	.	gene_id "MSTRG.215585"; transcript_id "MSTRG.215585.11";
chrY	StringTie	exon	19079853	19079998	1000	+	.	gene_id "MSTRG.215585"; transcript_id "MSTRG.215585.11"; exon_number "1";
chrY	StringTie	exon	19086500	19088011	1000	+	.	gene_id "MSTRG.215585"; transcript_id "MSTRG.215585.11"; exon_number "2";
chrY	StringTie	transcript	19079897	19088954	1000	+	.	gene_id "MSTRG.215585"; transcript_id "MSTRG.215585.12";
chrY	StringTie	exon	19079897	19080725	1000	+	.	gene_id "MSTRG.215585"; transcript_id "MSTRG.215585.12"; exon_number "1";
chrY	StringTie	exon	19086486	19088954	1000	+	.	gene_id "MSTRG.215585"; transcript_id "MSTRG.215585.12"; exon_number "2";
chrY	StringTie	transcript	19079897	19089510	1000	+	.	gene_id "MSTRG.215585"; transcript_id "MSTRG.215585.13";
chrY	StringTie	exon	19079897	19085054	1000	+	.	gene_id "MSTRG.215585"; transcript_id "MSTRG.215585.13"; exon_number "1";
chrY	StringTie	exon	19086486	19089510	1000	+	.	gene_id "MSTRG.215585"; transcript_id "MSTRG.215585.13"; exon_number "2";
chrY	StringTie	transcript	19080033	19088395	1000	+	.	gene_id "MSTRG.215585"; transcript_id "MSTRG.215585.14";
chrY	StringTie	exon	19080033	19080057	1000	+	.	gene_id "MSTRG.215585"; transcript_id "MSTRG.215585.14"; exon_number "1";
chrY	StringTie	exon	19086500	19088395	1000	+	.	gene_id "MSTRG.215585"; transcript_id "MSTRG.215585.14"; exon_number "2";
chrY	StringTie	transcript	19084809	19088034	1000	+	.	gene_id "MSTRG.215585"; transcript_id "MSTRG.215585.15";
chrY	StringTie	exon	19084809	19085054	1000	+	.	gene_id "MSTRG.215585"; transcript_id "MSTRG.215585.15"; exon_number "1";
chrY	StringTie	exon	19086500	19088034	1000	+	.	gene_id "MSTRG.215585"; transcript_id "MSTRG.215585.15"; exon_number "2";
chrY	StringTie	transcript	19076099	19089376	1000	+	.	gene_id "MSTRG.215585"; transcript_id "MSTRG.215585.2";
chrY	StringTie	exon	19076099	19076257	1000	+	.	gene_id "MSTRG.215585"; transcript_id "MSTRG.215585.2"; exon_number "1";
chrY	StringTie	exon	19086500	19089376	1000	+	.	gene_id "MSTRG.215585"; transcript_id "MSTRG.215585.2"; exon_number "2";
chrY	StringTie	transcript	19076143	19076869	1000	+	.	gene_id "MSTRG.215585"; transcript_id "MSTRG.215585.3";
chrY	StringTie	exon	19076143	19076305	1000	+	.	gene_id "MSTRG.215585"; transcript_id "MSTRG.215585.3"; exon_number "1";
chrY	StringTie	exon	19076542	19076869	1000	+	.	gene_id "MSTRG.215585"; transcript_id "MSTRG.215585.3"; exon_number "2";
chrY	StringTie	transcript	19076157	19089564	1000	+	.	gene_id "MSTRG.215585"; transcript_id "MSTRG.215585.4";
chrY	StringTie	exon	19076157	19076257	1000	+	.	gene_id "MSTRG.215585"; transcript_id "MSTRG.215585.4"; exon_number "1";
chrY	StringTie	exon	19079899	19080725	1000	+	.	gene_id "MSTRG.215585"; transcript_id "MSTRG.215585.4"; exon_number "2";
chrY	StringTie	exon	19086500	19089564	1000	+	.	gene_id "MSTRG.215585"; transcript_id "MSTRG.215585.4"; exon_number "3";
chrY	StringTie	transcript	19076189	19088922	1000	+	.	gene_id "MSTRG.215585"; transcript_id "MSTRG.215585.5";
chrY	StringTie	exon	19076189	19076305	1000	+	.	gene_id "MSTRG.215585"; transcript_id "MSTRG.215585.5"; exon_number "1";
chrY	StringTie	exon	19086500	19088922	1000	+	.	gene_id "MSTRG.215585"; transcript_id "MSTRG.215585.5"; exon_number "2";
chrY	StringTie	transcript	19076207	19087346	1000	+	.	gene_id "MSTRG.215585"; transcript_id "MSTRG.215585.6";
chrY	StringTie	exon	19076207	19076305	1000	+	.	gene_id "MSTRG.215585"; transcript_id "MSTRG.215585.6"; exon_number "1";
chrY	StringTie	exon	19086486	19087346	1000	+	.	gene_id "MSTRG.215585"; transcript_id "MSTRG.215585.6"; exon_number "2";
chrY	StringTie	transcript	19077415	19089651	1000	+	.	gene_id "MSTRG.215585"; transcript_id "MSTRG.215585.7";
chrY	StringTie	exon	19077415	19078469	1000	+	.	gene_id "MSTRG.215585"; transcript_id "MSTRG.215585.7"; exon_number "1";
chrY	StringTie	exon	19079899	19089651	1000	+	.	gene_id "MSTRG.215585"; transcript_id "MSTRG.215585.7"; exon_number "2";
chrY	StringTie	transcript	19077650	19089593	1000	+	.	gene_id "MSTRG.215585"; transcript_id "MSTRG.215585.8";
chrY	StringTie	exon	19077650	19078100	1000	+	.	gene_id "MSTRG.215585"; transcript_id "MSTRG.215585.8"; exon_number "1";
chrY	StringTie	exon	19086486	19089593	1000	+	.	gene_id "MSTRG.215585"; transcript_id "MSTRG.215585.8"; exon_number "2";
chrY	StringTie	transcript	19077818	19088219	1000	+	.	gene_id "MSTRG.215585"; transcript_id "MSTRG.215585.9";
chrY	StringTie	exon	19077818	19078469	1000	+	.	gene_id "MSTRG.215585"; transcript_id "MSTRG.215585.9"; exon_number "1";
chrY	StringTie	exon	19079899	19079998	1000	+	.	gene_id "MSTRG.215585"; transcript_id "MSTRG.215585.9"; exon_number "2";
chrY	StringTie	exon	19086486	19088219	1000	+	.	gene_id "MSTRG.215585"; transcript_id "MSTRG.215585.9"; exon_number "3";
chrY	StringTie	transcript	19100269	19107732	1000	-	.	gene_id "MSTRG.215586"; transcript_id "MSTRG.215586.1";
chrY	StringTie	exon	19100269	19101066	1000	-	.	gene_id "MSTRG.215586"; transcript_id "MSTRG.215586.1"; exon_number "1";
chrY	StringTie	exon	19102819	19103049	1000	-	.	gene_id "MSTRG.215586"; transcript_id "MSTRG.215586.1"; exon_number "2";
chrY	StringTie	exon	19107663	19107732	1000	-	.	gene_id "MSTRG.215586"; transcript_id "MSTRG.215586.1"; exon_number "3";
chrY	StringTie	transcript	19100269	19103463	1000	-	.	gene_id "MSTRG.215586"; transcript_id "MSTRG.215586.2";
chrY	StringTie	exon	19100269	19101066	1000	-	.	gene_id "MSTRG.215586"; transcript_id "MSTRG.215586.2"; exon_number "1";
chrY	StringTie	exon	19102819	19103049	1000	-	.	gene_id "MSTRG.215586"; transcript_id "MSTRG.215586.2"; exon_number "2";
chrY	StringTie	exon	19103440	19103463	1000	-	.	gene_id "MSTRG.215586"; transcript_id "MSTRG.215586.2"; exon_number "3";
chrY	StringTie	transcript	19109405	19109694	1000	-	.	gene_id "MSTRG.215587"; transcript_id "MSTRG.215587.1";
chrY	StringTie	exon	19109405	19109694	1000	-	.	gene_id "MSTRG.215587"; transcript_id "MSTRG.215587.1"; exon_number "1";
chrY	StringTie	transcript	19137574	19141364	1000	.	.	gene_id "MSTRG.215588"; transcript_id "MSTRG.215588.1";
chrY	StringTie	exon	19137574	19141364	1000	.	.	gene_id "MSTRG.215588"; transcript_id "MSTRG.215588.1"; exon_number "1";
chrY	StringTie	transcript	19164702	19164917	1000	.	.	gene_id "MSTRG.215589"; transcript_id "MSTRG.215589.1";
chrY	StringTie	exon	19164702	19164917	1000	.	.	gene_id "MSTRG.215589"; transcript_id "MSTRG.215589.1"; exon_number "1";
chr10	StringTie	transcript	47206688	47236558	1000	+	.	gene_id "MSTRG.21559"; transcript_id "MSTRG.21559.1";
chr10	StringTie	exon	47206688	47206798	1000	+	.	gene_id "MSTRG.21559"; transcript_id "MSTRG.21559.1"; exon_number "1";
chr10	StringTie	exon	47207361	47207601	1000	+	.	gene_id "MSTRG.21559"; transcript_id "MSTRG.21559.1"; exon_number "2";
chr10	StringTie	exon	47210916	47210992	1000	+	.	gene_id "MSTRG.21559"; transcript_id "MSTRG.21559.1"; exon_number "3";
chr10	StringTie	exon	47223812	47224026	1000	+	.	gene_id "MSTRG.21559"; transcript_id "MSTRG.21559.1"; exon_number "4";
chr10	StringTie	exon	47224736	47236558	1000	+	.	gene_id "MSTRG.21559"; transcript_id "MSTRG.21559.1"; exon_number "5";
chr10	StringTie	transcript	47206688	47232544	1000	+	.	gene_id "MSTRG.21559"; transcript_id "MSTRG.21559.2";
chr10	StringTie	exon	47206688	47206798	1000	+	.	gene_id "MSTRG.21559"; transcript_id "MSTRG.21559.2"; exon_number "1";
chr10	StringTie	exon	47207361	47207601	1000	+	.	gene_id "MSTRG.21559"; transcript_id "MSTRG.21559.2"; exon_number "2";
chr10	StringTie	exon	47210916	47210992	1000	+	.	gene_id "MSTRG.21559"; transcript_id "MSTRG.21559.2"; exon_number "3";
chr10	StringTie	exon	47224736	47232544	1000	+	.	gene_id "MSTRG.21559"; transcript_id "MSTRG.21559.2"; exon_number "4";
chr10	StringTie	transcript	47206688	47231293	1000	+	.	gene_id "MSTRG.21559"; transcript_id "MSTRG.21559.3";
chr10	StringTie	exon	47206688	47206798	1000	+	.	gene_id "MSTRG.21559"; transcript_id "MSTRG.21559.3"; exon_number "1";
chr10	StringTie	exon	47207361	47207601	1000	+	.	gene_id "MSTRG.21559"; transcript_id "MSTRG.21559.3"; exon_number "2";
chr10	StringTie	exon	47210916	47210992	1000	+	.	gene_id "MSTRG.21559"; transcript_id "MSTRG.21559.3"; exon_number "3";
chr10	StringTie	exon	47223815	47224026	1000	+	.	gene_id "MSTRG.21559"; transcript_id "MSTRG.21559.3"; exon_number "4";
chr10	StringTie	exon	47224736	47231293	1000	+	.	gene_id "MSTRG.21559"; transcript_id "MSTRG.21559.3"; exon_number "5";
chr10	StringTie	transcript	47207438	47221990	1000	+	.	gene_id "MSTRG.21559"; transcript_id "MSTRG.21559.4";
chr10	StringTie	exon	47207438	47207601	1000	+	.	gene_id "MSTRG.21559"; transcript_id "MSTRG.21559.4"; exon_number "1";
chr10	StringTie	exon	47210916	47210992	1000	+	.	gene_id "MSTRG.21559"; transcript_id "MSTRG.21559.4"; exon_number "2";
chr10	StringTie	exon	47221960	47221990	1000	+	.	gene_id "MSTRG.21559"; transcript_id "MSTRG.21559.4"; exon_number "3";
chr10	StringTie	transcript	47219840	47224951	1000	+	.	gene_id "MSTRG.21559"; transcript_id "MSTRG.21559.5";
chr10	StringTie	exon	47219840	47219858	1000	+	.	gene_id "MSTRG.21559"; transcript_id "MSTRG.21559.5"; exon_number "1";
chr10	StringTie	exon	47223815	47224026	1000	+	.	gene_id "MSTRG.21559"; transcript_id "MSTRG.21559.5"; exon_number "2";
chr10	StringTie	exon	47224736	47224951	1000	+	.	gene_id "MSTRG.21559"; transcript_id "MSTRG.21559.5"; exon_number "3";
chrY	StringTie	transcript	19209474	19209719	1000	.	.	gene_id "MSTRG.215590"; transcript_id "MSTRG.215590.1";
chrY	StringTie	exon	19209474	19209719	1000	.	.	gene_id "MSTRG.215590"; transcript_id "MSTRG.215590.1"; exon_number "1";
chrY	StringTie	transcript	19239384	19240919	1000	.	.	gene_id "MSTRG.215591"; transcript_id "MSTRG.215591.1";
chrY	StringTie	exon	19239384	19240919	1000	.	.	gene_id "MSTRG.215591"; transcript_id "MSTRG.215591.1"; exon_number "1";
chrY	StringTie	transcript	19246935	19247451	1000	.	.	gene_id "MSTRG.215592"; transcript_id "MSTRG.215592.1";
chrY	StringTie	exon	19246935	19247451	1000	.	.	gene_id "MSTRG.215592"; transcript_id "MSTRG.215592.1"; exon_number "1";
chrY	StringTie	transcript	19251972	19252185	1000	.	.	gene_id "MSTRG.215593"; transcript_id "MSTRG.215593.1";
chrY	StringTie	exon	19251972	19252185	1000	.	.	gene_id "MSTRG.215593"; transcript_id "MSTRG.215593.1"; exon_number "1";
chrY	StringTie	transcript	19253960	19260875	1000	-	.	gene_id "MSTRG.215594"; transcript_id "ENST00000615809"; gene_name "RP11-118E9.1"; ref_gene_id "ENSG00000274282";
chrY	StringTie	exon	19253960	19254452	1000	-	.	gene_id "MSTRG.215594"; transcript_id "ENST00000615809"; exon_number "1"; gene_name "RP11-118E9.1"; ref_gene_id "ENSG00000274282";
chrY	StringTie	exon	19260527	19260875	1000	-	.	gene_id "MSTRG.215594"; transcript_id "ENST00000615809"; exon_number "2"; gene_name "RP11-118E9.1"; ref_gene_id "ENSG00000274282";
chrY	StringTie	transcript	19261502	19280549	1000	+	.	gene_id "MSTRG.215595"; transcript_id "MSTRG.215595.1";
chrY	StringTie	exon	19261502	19261676	1000	+	.	gene_id "MSTRG.215595"; transcript_id "MSTRG.215595.1"; exon_number "1";
chrY	StringTie	exon	19273057	19273125	1000	+	.	gene_id "MSTRG.215595"; transcript_id "MSTRG.215595.1"; exon_number "2";
chrY	StringTie	exon	19278680	19278742	1000	+	.	gene_id "MSTRG.215595"; transcript_id "MSTRG.215595.1"; exon_number "3";
chrY	StringTie	exon	19280349	19280549	1000	+	.	gene_id "MSTRG.215595"; transcript_id "MSTRG.215595.1"; exon_number "4";
chrY	StringTie	transcript	19276679	19276945	1000	.	.	gene_id "MSTRG.215596"; transcript_id "MSTRG.215596.1";
chrY	StringTie	exon	19276679	19276945	1000	.	.	gene_id "MSTRG.215596"; transcript_id "MSTRG.215596.1"; exon_number "1";
chrY	StringTie	transcript	19287191	19288318	1000	+	.	gene_id "MSTRG.215597"; transcript_id "MSTRG.215597.1";
chrY	StringTie	exon	19287191	19288318	1000	+	.	gene_id "MSTRG.215597"; transcript_id "MSTRG.215597.1"; exon_number "1";
chrY	StringTie	transcript	19300024	19301343	1000	.	.	gene_id "MSTRG.215598"; transcript_id "MSTRG.215598.1";
chrY	StringTie	exon	19300024	19301343	1000	.	.	gene_id "MSTRG.215598"; transcript_id "MSTRG.215598.1"; exon_number "1";
chrY	StringTie	transcript	19302724	19303333	1000	.	.	gene_id "MSTRG.215599"; transcript_id "MSTRG.215599.1";
chrY	StringTie	exon	19302724	19303333	1000	.	.	gene_id "MSTRG.215599"; transcript_id "MSTRG.215599.1"; exon_number "1";
chr1	StringTie	transcript	27739954	27740629	1000	+	.	gene_id "MSTRG.2156"; transcript_id "ENST00000425462"; gene_name "RPEP3"; ref_gene_id "ENSG00000230833";
chr1	StringTie	exon	27739954	27740629	1000	+	.	gene_id "MSTRG.2156"; transcript_id "ENST00000425462"; exon_number "1"; gene_name "RPEP3"; ref_gene_id "ENSG00000230833";
chr10	StringTie	transcript	47210347	47227020	1000	-	.	gene_id "MSTRG.21560"; transcript_id "MSTRG.21560.1";
chr10	StringTie	exon	47210347	47211245	1000	-	.	gene_id "MSTRG.21560"; transcript_id "MSTRG.21560.1"; exon_number "1";
chr10	StringTie	exon	47221892	47221996	1000	-	.	gene_id "MSTRG.21560"; transcript_id "MSTRG.21560.1"; exon_number "2";
chr10	StringTie	exon	47222082	47222216	1000	-	.	gene_id "MSTRG.21560"; transcript_id "MSTRG.21560.1"; exon_number "3";
chr10	StringTie	exon	47223201	47227020	1000	-	.	gene_id "MSTRG.21560"; transcript_id "MSTRG.21560.1"; exon_number "4";
chrY	StringTie	transcript	19303828	19304348	1000	-	.	gene_id "MSTRG.215600"; transcript_id "MSTRG.215600.1";
chrY	StringTie	exon	19303828	19304114	1000	-	.	gene_id "MSTRG.215600"; transcript_id "MSTRG.215600.1"; exon_number "1";
chrY	StringTie	exon	19304327	19304348	1000	-	.	gene_id "MSTRG.215600"; transcript_id "MSTRG.215600.1"; exon_number "2";
chrY	StringTie	transcript	19307302	19307538	1000	.	.	gene_id "MSTRG.215601"; transcript_id "MSTRG.215601.1";
chrY	StringTie	exon	19307302	19307538	1000	.	.	gene_id "MSTRG.215601"; transcript_id "MSTRG.215601.1"; exon_number "1";
chrY	StringTie	transcript	19321048	19321438	1000	.	.	gene_id "MSTRG.215602"; transcript_id "MSTRG.215602.1";
chrY	StringTie	exon	19321048	19321438	1000	.	.	gene_id "MSTRG.215602"; transcript_id "MSTRG.215602.1"; exon_number "1";
chrY	StringTie	transcript	19327569	19328573	1000	+	.	gene_id "MSTRG.215603"; transcript_id "ENST00000431768"; gene_name "GAPDHP19"; ref_gene_id "ENSG00000234529";
chrY	StringTie	exon	19327569	19328573	1000	+	.	gene_id "MSTRG.215603"; transcript_id "ENST00000431768"; exon_number "1"; gene_name "GAPDHP19"; ref_gene_id "ENSG00000234529";
chrY	StringTie	transcript	19338600	19339624	1000	.	.	gene_id "MSTRG.215604"; transcript_id "MSTRG.215604.1";
chrY	StringTie	exon	19338600	19339624	1000	.	.	gene_id "MSTRG.215604"; transcript_id "MSTRG.215604.1"; exon_number "1";
chrY	StringTie	transcript	19340678	19341464	1000	.	.	gene_id "MSTRG.215605"; transcript_id "MSTRG.215605.1";
chrY	StringTie	exon	19340678	19341464	1000	.	.	gene_id "MSTRG.215605"; transcript_id "MSTRG.215605.1"; exon_number "1";
chrY	StringTie	transcript	19342072	19342316	1000	.	.	gene_id "MSTRG.215606"; transcript_id "MSTRG.215606.1";
chrY	StringTie	exon	19342072	19342316	1000	.	.	gene_id "MSTRG.215606"; transcript_id "MSTRG.215606.1"; exon_number "1";
chrY	StringTie	transcript	19353811	19354047	1000	-	.	gene_id "MSTRG.215607"; transcript_id "MSTRG.215607.1";
chrY	StringTie	exon	19353811	19354047	1000	-	.	gene_id "MSTRG.215607"; transcript_id "MSTRG.215607.1"; exon_number "1";
chrY	StringTie	transcript	19361730	19361953	1000	.	.	gene_id "MSTRG.215608"; transcript_id "MSTRG.215608.1";
chrY	StringTie	exon	19361730	19361953	1000	.	.	gene_id "MSTRG.215608"; transcript_id "MSTRG.215608.1"; exon_number "1";
chrY	StringTie	transcript	19371817	19379296	1000	-	.	gene_id "MSTRG.215609"; transcript_id "MSTRG.215609.1";
chrY	StringTie	exon	19371817	19371951	1000	-	.	gene_id "MSTRG.215609"; transcript_id "MSTRG.215609.1"; exon_number "1";
chrY	StringTie	exon	19379173	19379296	1000	-	.	gene_id "MSTRG.215609"; transcript_id "MSTRG.215609.1"; exon_number "2";
chr10	StringTie	transcript	47239393	47242903	1000	+	.	gene_id "MSTRG.21561"; transcript_id "MSTRG.21561.1";
chr10	StringTie	exon	47239393	47240405	1000	+	.	gene_id "MSTRG.21561"; transcript_id "MSTRG.21561.1"; exon_number "1";
chr10	StringTie	exon	47241702	47242903	1000	+	.	gene_id "MSTRG.21561"; transcript_id "MSTRG.21561.1"; exon_number "2";
chr10	StringTie	transcript	47239937	47242815	1000	+	.	gene_id "MSTRG.21561"; transcript_id "MSTRG.21561.2";
chr10	StringTie	exon	47239937	47239953	1000	+	.	gene_id "MSTRG.21561"; transcript_id "MSTRG.21561.2"; exon_number "1";
chr10	StringTie	exon	47240246	47240405	1000	+	.	gene_id "MSTRG.21561"; transcript_id "MSTRG.21561.2"; exon_number "2";
chr10	StringTie	exon	47241702	47242815	1000	+	.	gene_id "MSTRG.21561"; transcript_id "MSTRG.21561.2"; exon_number "3";
chrY	StringTie	transcript	19377326	19377852	1000	.	.	gene_id "MSTRG.215610"; transcript_id "MSTRG.215610.1";
chrY	StringTie	exon	19377326	19377852	1000	.	.	gene_id "MSTRG.215610"; transcript_id "MSTRG.215610.1"; exon_number "1";
chrY	StringTie	transcript	19391449	19392006	1000	.	.	gene_id "MSTRG.215611"; transcript_id "MSTRG.215611.1";
chrY	StringTie	exon	19391449	19392006	1000	.	.	gene_id "MSTRG.215611"; transcript_id "MSTRG.215611.1"; exon_number "1";
chrY	StringTie	transcript	19393005	19393409	1000	.	.	gene_id "MSTRG.215612"; transcript_id "MSTRG.215612.1";
chrY	StringTie	exon	19393005	19393409	1000	.	.	gene_id "MSTRG.215612"; transcript_id "MSTRG.215612.1"; exon_number "1";
chrY	StringTie	transcript	19395239	19396836	1000	.	.	gene_id "MSTRG.215613"; transcript_id "MSTRG.215613.1";
chrY	StringTie	exon	19395239	19396836	1000	.	.	gene_id "MSTRG.215613"; transcript_id "MSTRG.215613.1"; exon_number "1";
chrY	StringTie	transcript	19407907	19408359	1000	.	.	gene_id "MSTRG.215614"; transcript_id "MSTRG.215614.1";
chrY	StringTie	exon	19407907	19408359	1000	.	.	gene_id "MSTRG.215614"; transcript_id "MSTRG.215614.1"; exon_number "1";
chrY	StringTie	transcript	19410701	19410927	1000	.	.	gene_id "MSTRG.215615"; transcript_id "MSTRG.215615.1";
chrY	StringTie	exon	19410701	19410927	1000	.	.	gene_id "MSTRG.215615"; transcript_id "MSTRG.215615.1"; exon_number "1";
chrY	StringTie	transcript	19411377	19412594	1000	.	.	gene_id "MSTRG.215616"; transcript_id "MSTRG.215616.1";
chrY	StringTie	exon	19411377	19412594	1000	.	.	gene_id "MSTRG.215616"; transcript_id "MSTRG.215616.1"; exon_number "1";
chrY	StringTie	transcript	19413249	19413812	1000	-	.	gene_id "MSTRG.215617"; transcript_id "MSTRG.215617.1";
chrY	StringTie	exon	19413249	19413333	1000	-	.	gene_id "MSTRG.215617"; transcript_id "MSTRG.215617.1"; exon_number "1";
chrY	StringTie	exon	19413668	19413812	1000	-	.	gene_id "MSTRG.215617"; transcript_id "MSTRG.215617.1"; exon_number "2";
chrY	StringTie	transcript	19421952	19422156	1000	.	.	gene_id "MSTRG.215618"; transcript_id "MSTRG.215618.1";
chrY	StringTie	exon	19421952	19422156	1000	.	.	gene_id "MSTRG.215618"; transcript_id "MSTRG.215618.1"; exon_number "1";
chrY	StringTie	transcript	19428145	19433806	1000	-	.	gene_id "MSTRG.215619"; transcript_id "MSTRG.215619.1";
chrY	StringTie	exon	19428145	19428917	1000	-	.	gene_id "MSTRG.215619"; transcript_id "MSTRG.215619.1"; exon_number "1";
chrY	StringTie	exon	19433671	19433806	1000	-	.	gene_id "MSTRG.215619"; transcript_id "MSTRG.215619.1"; exon_number "2";
chr10	StringTie	transcript	47254743	47254972	1000	.	.	gene_id "MSTRG.21562"; transcript_id "MSTRG.21562.1";
chr10	StringTie	exon	47254743	47254972	1000	.	.	gene_id "MSTRG.21562"; transcript_id "MSTRG.21562.1"; exon_number "1";
chrY	StringTie	transcript	19437110	19438008	1000	.	.	gene_id "MSTRG.215620"; transcript_id "MSTRG.215620.1";
chrY	StringTie	exon	19437110	19438008	1000	.	.	gene_id "MSTRG.215620"; transcript_id "MSTRG.215620.1"; exon_number "1";
chrY	StringTie	transcript	19445996	19446372	1000	.	.	gene_id "MSTRG.215621"; transcript_id "MSTRG.215621.1";
chrY	StringTie	exon	19445996	19446372	1000	.	.	gene_id "MSTRG.215621"; transcript_id "MSTRG.215621.1"; exon_number "1";
chrY	StringTie	transcript	19456312	19503136	1000	-	.	gene_id "MSTRG.215622"; transcript_id "ENST00000400605"; gene_name "BCORP1"; ref_gene_id "ENSG00000215580";
chrY	StringTie	exon	19456312	19456864	1000	-	.	gene_id "MSTRG.215622"; transcript_id "ENST00000400605"; exon_number "1"; gene_name "BCORP1"; ref_gene_id "ENSG00000215580";
chrY	StringTie	exon	19457057	19457117	1000	-	.	gene_id "MSTRG.215622"; transcript_id "ENST00000400605"; exon_number "2"; gene_name "BCORP1"; ref_gene_id "ENSG00000215580";
chrY	StringTie	exon	19458924	19459079	1000	-	.	gene_id "MSTRG.215622"; transcript_id "ENST00000400605"; exon_number "3"; gene_name "BCORP1"; ref_gene_id "ENSG00000215580";
chrY	StringTie	exon	19459289	19459366	1000	-	.	gene_id "MSTRG.215622"; transcript_id "ENST00000400605"; exon_number "4"; gene_name "BCORP1"; ref_gene_id "ENSG00000215580";
chrY	StringTie	exon	19459959	19460104	1000	-	.	gene_id "MSTRG.215622"; transcript_id "ENST00000400605"; exon_number "5"; gene_name "BCORP1"; ref_gene_id "ENSG00000215580";
chrY	StringTie	exon	19465106	19465227	1000	-	.	gene_id "MSTRG.215622"; transcript_id "ENST00000400605"; exon_number "6"; gene_name "BCORP1"; ref_gene_id "ENSG00000215580";
chrY	StringTie	exon	19466456	19467374	1000	-	.	gene_id "MSTRG.215622"; transcript_id "ENST00000400605"; exon_number "7"; gene_name "BCORP1"; ref_gene_id "ENSG00000215580";
chrY	StringTie	exon	19473905	19474144	1000	-	.	gene_id "MSTRG.215622"; transcript_id "ENST00000400605"; exon_number "8"; gene_name "BCORP1"; ref_gene_id "ENSG00000215580";
chrY	StringTie	exon	19474640	19474903	1000	-	.	gene_id "MSTRG.215622"; transcript_id "ENST00000400605"; exon_number "9"; gene_name "BCORP1"; ref_gene_id "ENSG00000215580";
chrY	StringTie	exon	19480169	19480294	1000	-	.	gene_id "MSTRG.215622"; transcript_id "ENST00000400605"; exon_number "10"; gene_name "BCORP1"; ref_gene_id "ENSG00000215580";
chrY	StringTie	exon	19503032	19503136	1000	-	.	gene_id "MSTRG.215622"; transcript_id "ENST00000400605"; exon_number "11"; gene_name "BCORP1"; ref_gene_id "ENSG00000215580";
chrY	StringTie	transcript	19455431	19503153	1000	-	.	gene_id "MSTRG.215622"; transcript_id "ENST00000441139"; gene_name "BCORP1"; ref_gene_id "ENSG00000215580";
chrY	StringTie	exon	19455431	19456864	1000	-	.	gene_id "MSTRG.215622"; transcript_id "ENST00000441139"; exon_number "1"; gene_name "BCORP1"; ref_gene_id "ENSG00000215580";
chrY	StringTie	exon	19458924	19459079	1000	-	.	gene_id "MSTRG.215622"; transcript_id "ENST00000441139"; exon_number "2"; gene_name "BCORP1"; ref_gene_id "ENSG00000215580";
chrY	StringTie	exon	19459289	19459366	1000	-	.	gene_id "MSTRG.215622"; transcript_id "ENST00000441139"; exon_number "3"; gene_name "BCORP1"; ref_gene_id "ENSG00000215580";
chrY	StringTie	exon	19465106	19465227	1000	-	.	gene_id "MSTRG.215622"; transcript_id "ENST00000441139"; exon_number "4"; gene_name "BCORP1"; ref_gene_id "ENSG00000215580";
chrY	StringTie	exon	19466456	19467374	1000	-	.	gene_id "MSTRG.215622"; transcript_id "ENST00000441139"; exon_number "5"; gene_name "BCORP1"; ref_gene_id "ENSG00000215580";
chrY	StringTie	exon	19473905	19474144	1000	-	.	gene_id "MSTRG.215622"; transcript_id "ENST00000441139"; exon_number "6"; gene_name "BCORP1"; ref_gene_id "ENSG00000215580";
chrY	StringTie	exon	19474640	19474903	1000	-	.	gene_id "MSTRG.215622"; transcript_id "ENST00000441139"; exon_number "7"; gene_name "BCORP1"; ref_gene_id "ENSG00000215580";
chrY	StringTie	exon	19480169	19480294	1000	-	.	gene_id "MSTRG.215622"; transcript_id "ENST00000441139"; exon_number "8"; gene_name "BCORP1"; ref_gene_id "ENSG00000215580";
chrY	StringTie	exon	19503032	19503153	1000	-	.	gene_id "MSTRG.215622"; transcript_id "ENST00000441139"; exon_number "9"; gene_name "BCORP1"; ref_gene_id "ENSG00000215580";
chrY	StringTie	transcript	19456585	19484884	1000	-	.	gene_id "MSTRG.215622"; transcript_id "ENST00000513194"; gene_name "BCORP1"; ref_gene_id "ENSG00000215580";
chrY	StringTie	exon	19456585	19456864	1000	-	.	gene_id "MSTRG.215622"; transcript_id "ENST00000513194"; exon_number "1"; gene_name "BCORP1"; ref_gene_id "ENSG00000215580";
chrY	StringTie	exon	19458924	19459079	1000	-	.	gene_id "MSTRG.215622"; transcript_id "ENST00000513194"; exon_number "2"; gene_name "BCORP1"; ref_gene_id "ENSG00000215580";
chrY	StringTie	exon	19459289	19459366	1000	-	.	gene_id "MSTRG.215622"; transcript_id "ENST00000513194"; exon_number "3"; gene_name "BCORP1"; ref_gene_id "ENSG00000215580";
chrY	StringTie	exon	19466444	19466707	1000	-	.	gene_id "MSTRG.215622"; transcript_id "ENST00000513194"; exon_number "4"; gene_name "BCORP1"; ref_gene_id "ENSG00000215580";
chrY	StringTie	exon	19467064	19467387	1000	-	.	gene_id "MSTRG.215622"; transcript_id "ENST00000513194"; exon_number "5"; gene_name "BCORP1"; ref_gene_id "ENSG00000215580";
chrY	StringTie	exon	19473905	19474250	1000	-	.	gene_id "MSTRG.215622"; transcript_id "ENST00000513194"; exon_number "6"; gene_name "BCORP1"; ref_gene_id "ENSG00000215580";
chrY	StringTie	exon	19474650	19474898	1000	-	.	gene_id "MSTRG.215622"; transcript_id "ENST00000513194"; exon_number "7"; gene_name "BCORP1"; ref_gene_id "ENSG00000215580";
chrY	StringTie	exon	19480165	19480294	1000	-	.	gene_id "MSTRG.215622"; transcript_id "ENST00000513194"; exon_number "8"; gene_name "BCORP1"; ref_gene_id "ENSG00000215580";
chrY	StringTie	exon	19480691	19480738	1000	-	.	gene_id "MSTRG.215622"; transcript_id "ENST00000513194"; exon_number "9"; gene_name "BCORP1"; ref_gene_id "ENSG00000215580";
chrY	StringTie	exon	19481667	19484884	1000	-	.	gene_id "MSTRG.215622"; transcript_id "ENST00000513194"; exon_number "10"; gene_name "BCORP1"; ref_gene_id "ENSG00000215580";
chrY	StringTie	transcript	19455365	19503429	1000	-	.	gene_id "MSTRG.215622"; transcript_id "MSTRG.215622.1";
chrY	StringTie	exon	19455365	19459079	1000	-	.	gene_id "MSTRG.215622"; transcript_id "MSTRG.215622.1"; exon_number "1";
chrY	StringTie	exon	19459289	19459366	1000	-	.	gene_id "MSTRG.215622"; transcript_id "MSTRG.215622.1"; exon_number "2";
chrY	StringTie	exon	19459959	19460104	1000	-	.	gene_id "MSTRG.215622"; transcript_id "MSTRG.215622.1"; exon_number "3";
chrY	StringTie	exon	19465106	19465227	1000	-	.	gene_id "MSTRG.215622"; transcript_id "MSTRG.215622.1"; exon_number "4";
chrY	StringTie	exon	19466456	19467374	1000	-	.	gene_id "MSTRG.215622"; transcript_id "MSTRG.215622.1"; exon_number "5";
chrY	StringTie	exon	19473905	19474144	1000	-	.	gene_id "MSTRG.215622"; transcript_id "MSTRG.215622.1"; exon_number "6";
chrY	StringTie	exon	19474640	19474903	1000	-	.	gene_id "MSTRG.215622"; transcript_id "MSTRG.215622.1"; exon_number "7";
chrY	StringTie	exon	19480169	19480294	1000	-	.	gene_id "MSTRG.215622"; transcript_id "MSTRG.215622.1"; exon_number "8";
chrY	StringTie	exon	19503032	19503429	1000	-	.	gene_id "MSTRG.215622"; transcript_id "MSTRG.215622.1"; exon_number "9";
chrY	StringTie	transcript	19459289	19474135	1000	-	.	gene_id "MSTRG.215622"; transcript_id "MSTRG.215622.11";
chrY	StringTie	exon	19459289	19459366	1000	-	.	gene_id "MSTRG.215622"; transcript_id "MSTRG.215622.11"; exon_number "1";
chrY	StringTie	exon	19459959	19460104	1000	-	.	gene_id "MSTRG.215622"; transcript_id "MSTRG.215622.11"; exon_number "2";
chrY	StringTie	exon	19465106	19465227	1000	-	.	gene_id "MSTRG.215622"; transcript_id "MSTRG.215622.11"; exon_number "3";
chrY	StringTie	exon	19466456	19466710	1000	-	.	gene_id "MSTRG.215622"; transcript_id "MSTRG.215622.11"; exon_number "4";
chrY	StringTie	exon	19473905	19474135	1000	-	.	gene_id "MSTRG.215622"; transcript_id "MSTRG.215622.11"; exon_number "5";
chrY	StringTie	transcript	19465152	19503143	1000	-	.	gene_id "MSTRG.215622"; transcript_id "MSTRG.215622.12";
chrY	StringTie	exon	19465152	19465227	1000	-	.	gene_id "MSTRG.215622"; transcript_id "MSTRG.215622.12"; exon_number "1";
chrY	StringTie	exon	19466456	19466710	1000	-	.	gene_id "MSTRG.215622"; transcript_id "MSTRG.215622.12"; exon_number "2";
chrY	StringTie	exon	19474640	19474903	1000	-	.	gene_id "MSTRG.215622"; transcript_id "MSTRG.215622.12"; exon_number "3";
chrY	StringTie	exon	19480169	19480294	1000	-	.	gene_id "MSTRG.215622"; transcript_id "MSTRG.215622.12"; exon_number "4";
chrY	StringTie	exon	19503032	19503143	1000	-	.	gene_id "MSTRG.215622"; transcript_id "MSTRG.215622.12"; exon_number "5";
chrY	StringTie	transcript	19466473	19495697	1000	-	.	gene_id "MSTRG.215622"; transcript_id "MSTRG.215622.13";
chrY	StringTie	exon	19466473	19467374	1000	-	.	gene_id "MSTRG.215622"; transcript_id "MSTRG.215622.13"; exon_number "1";
chrY	StringTie	exon	19473905	19474144	1000	-	.	gene_id "MSTRG.215622"; transcript_id "MSTRG.215622.13"; exon_number "2";
chrY	StringTie	exon	19474640	19474903	1000	-	.	gene_id "MSTRG.215622"; transcript_id "MSTRG.215622.13"; exon_number "3";
chrY	StringTie	exon	19480169	19480294	1000	-	.	gene_id "MSTRG.215622"; transcript_id "MSTRG.215622.13"; exon_number "4";
chrY	StringTie	exon	19495669	19495697	1000	-	.	gene_id "MSTRG.215622"; transcript_id "MSTRG.215622.13"; exon_number "5";
chrY	StringTie	transcript	19455365	19503319	1000	-	.	gene_id "MSTRG.215622"; transcript_id "MSTRG.215622.2";
chrY	StringTie	exon	19455365	19459079	1000	-	.	gene_id "MSTRG.215622"; transcript_id "MSTRG.215622.2"; exon_number "1";
chrY	StringTie	exon	19459289	19459366	1000	-	.	gene_id "MSTRG.215622"; transcript_id "MSTRG.215622.2"; exon_number "2";
chrY	StringTie	exon	19459959	19460104	1000	-	.	gene_id "MSTRG.215622"; transcript_id "MSTRG.215622.2"; exon_number "3";
chrY	StringTie	exon	19465106	19465227	1000	-	.	gene_id "MSTRG.215622"; transcript_id "MSTRG.215622.2"; exon_number "4";
chrY	StringTie	exon	19466456	19466710	1000	-	.	gene_id "MSTRG.215622"; transcript_id "MSTRG.215622.2"; exon_number "5";
chrY	StringTie	exon	19466803	19467374	1000	-	.	gene_id "MSTRG.215622"; transcript_id "MSTRG.215622.2"; exon_number "6";
chrY	StringTie	exon	19473905	19474144	1000	-	.	gene_id "MSTRG.215622"; transcript_id "MSTRG.215622.2"; exon_number "7";
chrY	StringTie	exon	19474640	19474903	1000	-	.	gene_id "MSTRG.215622"; transcript_id "MSTRG.215622.2"; exon_number "8";
chrY	StringTie	exon	19480169	19480294	1000	-	.	gene_id "MSTRG.215622"; transcript_id "MSTRG.215622.2"; exon_number "9";
chrY	StringTie	exon	19503032	19503319	1000	-	.	gene_id "MSTRG.215622"; transcript_id "MSTRG.215622.2"; exon_number "10";
chrY	StringTie	transcript	19455373	19484890	1000	-	.	gene_id "MSTRG.215622"; transcript_id "MSTRG.215622.3";
chrY	StringTie	exon	19455373	19457117	1000	-	.	gene_id "MSTRG.215622"; transcript_id "MSTRG.215622.3"; exon_number "1";
chrY	StringTie	exon	19458924	19459079	1000	-	.	gene_id "MSTRG.215622"; transcript_id "MSTRG.215622.3"; exon_number "2";
chrY	StringTie	exon	19459289	19459366	1000	-	.	gene_id "MSTRG.215622"; transcript_id "MSTRG.215622.3"; exon_number "3";
chrY	StringTie	exon	19459959	19460104	1000	-	.	gene_id "MSTRG.215622"; transcript_id "MSTRG.215622.3"; exon_number "4";
chrY	StringTie	exon	19465106	19465227	1000	-	.	gene_id "MSTRG.215622"; transcript_id "MSTRG.215622.3"; exon_number "5";
chrY	StringTie	exon	19466456	19467374	1000	-	.	gene_id "MSTRG.215622"; transcript_id "MSTRG.215622.3"; exon_number "6";
chrY	StringTie	exon	19473905	19474144	1000	-	.	gene_id "MSTRG.215622"; transcript_id "MSTRG.215622.3"; exon_number "7";
chrY	StringTie	exon	19474640	19474903	1000	-	.	gene_id "MSTRG.215622"; transcript_id "MSTRG.215622.3"; exon_number "8";
chrY	StringTie	exon	19480169	19480294	1000	-	.	gene_id "MSTRG.215622"; transcript_id "MSTRG.215622.3"; exon_number "9";
chrY	StringTie	exon	19484728	19484890	1000	-	.	gene_id "MSTRG.215622"; transcript_id "MSTRG.215622.3"; exon_number "10";
chrY	StringTie	transcript	19455373	19484890	1000	-	.	gene_id "MSTRG.215622"; transcript_id "MSTRG.215622.4";
chrY	StringTie	exon	19455373	19459079	1000	-	.	gene_id "MSTRG.215622"; transcript_id "MSTRG.215622.4"; exon_number "1";
chrY	StringTie	exon	19459289	19459366	1000	-	.	gene_id "MSTRG.215622"; transcript_id "MSTRG.215622.4"; exon_number "2";
chrY	StringTie	exon	19459959	19460104	1000	-	.	gene_id "MSTRG.215622"; transcript_id "MSTRG.215622.4"; exon_number "3";
chrY	StringTie	exon	19465106	19465227	1000	-	.	gene_id "MSTRG.215622"; transcript_id "MSTRG.215622.4"; exon_number "4";
chrY	StringTie	exon	19466456	19467374	1000	-	.	gene_id "MSTRG.215622"; transcript_id "MSTRG.215622.4"; exon_number "5";
chrY	StringTie	exon	19474640	19474903	1000	-	.	gene_id "MSTRG.215622"; transcript_id "MSTRG.215622.4"; exon_number "6";
chrY	StringTie	exon	19480169	19480294	1000	-	.	gene_id "MSTRG.215622"; transcript_id "MSTRG.215622.4"; exon_number "7";
chrY	StringTie	exon	19484728	19484890	1000	-	.	gene_id "MSTRG.215622"; transcript_id "MSTRG.215622.4"; exon_number "8";
chrY	StringTie	transcript	19455417	19503230	1000	-	.	gene_id "MSTRG.215622"; transcript_id "MSTRG.215622.5";
chrY	StringTie	exon	19455417	19456864	1000	-	.	gene_id "MSTRG.215622"; transcript_id "MSTRG.215622.5"; exon_number "1";
chrY	StringTie	exon	19458924	19459079	1000	-	.	gene_id "MSTRG.215622"; transcript_id "MSTRG.215622.5"; exon_number "2";
chrY	StringTie	exon	19459289	19459366	1000	-	.	gene_id "MSTRG.215622"; transcript_id "MSTRG.215622.5"; exon_number "3";
chrY	StringTie	exon	19459959	19460104	1000	-	.	gene_id "MSTRG.215622"; transcript_id "MSTRG.215622.5"; exon_number "4";
chrY	StringTie	exon	19465106	19465227	1000	-	.	gene_id "MSTRG.215622"; transcript_id "MSTRG.215622.5"; exon_number "5";
chrY	StringTie	exon	19466456	19467374	1000	-	.	gene_id "MSTRG.215622"; transcript_id "MSTRG.215622.5"; exon_number "6";
chrY	StringTie	exon	19473905	19474144	1000	-	.	gene_id "MSTRG.215622"; transcript_id "MSTRG.215622.5"; exon_number "7";
chrY	StringTie	exon	19474640	19474903	1000	-	.	gene_id "MSTRG.215622"; transcript_id "MSTRG.215622.5"; exon_number "8";
chrY	StringTie	exon	19480169	19480294	1000	-	.	gene_id "MSTRG.215622"; transcript_id "MSTRG.215622.5"; exon_number "9";
chrY	StringTie	exon	19503032	19503230	1000	-	.	gene_id "MSTRG.215622"; transcript_id "MSTRG.215622.5"; exon_number "10";
chrY	StringTie	transcript	19455437	19503223	1000	-	.	gene_id "MSTRG.215622"; transcript_id "MSTRG.215622.7";
chrY	StringTie	exon	19455437	19457087	1000	-	.	gene_id "MSTRG.215622"; transcript_id "MSTRG.215622.7"; exon_number "1";
chrY	StringTie	exon	19458924	19459079	1000	-	.	gene_id "MSTRG.215622"; transcript_id "MSTRG.215622.7"; exon_number "2";
chrY	StringTie	exon	19459289	19459366	1000	-	.	gene_id "MSTRG.215622"; transcript_id "MSTRG.215622.7"; exon_number "3";
chrY	StringTie	exon	19459959	19460104	1000	-	.	gene_id "MSTRG.215622"; transcript_id "MSTRG.215622.7"; exon_number "4";
chrY	StringTie	exon	19465106	19465227	1000	-	.	gene_id "MSTRG.215622"; transcript_id "MSTRG.215622.7"; exon_number "5";
chrY	StringTie	exon	19466456	19467374	1000	-	.	gene_id "MSTRG.215622"; transcript_id "MSTRG.215622.7"; exon_number "6";
chrY	StringTie	exon	19473905	19474144	1000	-	.	gene_id "MSTRG.215622"; transcript_id "MSTRG.215622.7"; exon_number "7";
chrY	StringTie	exon	19474640	19474903	1000	-	.	gene_id "MSTRG.215622"; transcript_id "MSTRG.215622.7"; exon_number "8";
chrY	StringTie	exon	19480169	19480294	1000	-	.	gene_id "MSTRG.215622"; transcript_id "MSTRG.215622.7"; exon_number "9";
chrY	StringTie	exon	19503032	19503223	1000	-	.	gene_id "MSTRG.215622"; transcript_id "MSTRG.215622.7"; exon_number "10";
chrY	StringTie	transcript	19455451	19482804	1000	-	.	gene_id "MSTRG.215622"; transcript_id "MSTRG.215622.8";
chrY	StringTie	exon	19455451	19456864	1000	-	.	gene_id "MSTRG.215622"; transcript_id "MSTRG.215622.8"; exon_number "1";
chrY	StringTie	exon	19456978	19457087	1000	-	.	gene_id "MSTRG.215622"; transcript_id "MSTRG.215622.8"; exon_number "2";
chrY	StringTie	exon	19458924	19459079	1000	-	.	gene_id "MSTRG.215622"; transcript_id "MSTRG.215622.8"; exon_number "3";
chrY	StringTie	exon	19459289	19459366	1000	-	.	gene_id "MSTRG.215622"; transcript_id "MSTRG.215622.8"; exon_number "4";
chrY	StringTie	exon	19459959	19460104	1000	-	.	gene_id "MSTRG.215622"; transcript_id "MSTRG.215622.8"; exon_number "5";
chrY	StringTie	exon	19465106	19465227	1000	-	.	gene_id "MSTRG.215622"; transcript_id "MSTRG.215622.8"; exon_number "6";
chrY	StringTie	exon	19466456	19467374	1000	-	.	gene_id "MSTRG.215622"; transcript_id "MSTRG.215622.8"; exon_number "7";
chrY	StringTie	exon	19473905	19474144	1000	-	.	gene_id "MSTRG.215622"; transcript_id "MSTRG.215622.8"; exon_number "8";
chrY	StringTie	exon	19474640	19474903	1000	-	.	gene_id "MSTRG.215622"; transcript_id "MSTRG.215622.8"; exon_number "9";
chrY	StringTie	exon	19480169	19480294	1000	-	.	gene_id "MSTRG.215622"; transcript_id "MSTRG.215622.8"; exon_number "10";
chrY	StringTie	exon	19482679	19482804	1000	-	.	gene_id "MSTRG.215622"; transcript_id "MSTRG.215622.8"; exon_number "11";
chrY	StringTie	transcript	19527388	19527609	1000	.	.	gene_id "MSTRG.215623"; transcript_id "MSTRG.215623.1";
chrY	StringTie	exon	19527388	19527609	1000	.	.	gene_id "MSTRG.215623"; transcript_id "MSTRG.215623.1"; exon_number "1";
chrY	StringTie	transcript	19535234	19536760	1000	+	.	gene_id "MSTRG.215624"; transcript_id "MSTRG.215624.1";
chrY	StringTie	exon	19535234	19536760	1000	+	.	gene_id "MSTRG.215624"; transcript_id "MSTRG.215624.1"; exon_number "1";
chrY	StringTie	transcript	19537223	19537562	1000	.	.	gene_id "MSTRG.215625"; transcript_id "MSTRG.215625.1";
chrY	StringTie	exon	19537223	19537562	1000	.	.	gene_id "MSTRG.215625"; transcript_id "MSTRG.215625.1"; exon_number "1";
chrY	StringTie	transcript	19542057	19542381	1000	.	.	gene_id "MSTRG.215626"; transcript_id "MSTRG.215626.1";
chrY	StringTie	exon	19542057	19542381	1000	.	.	gene_id "MSTRG.215626"; transcript_id "MSTRG.215626.1"; exon_number "1";
chrY	StringTie	transcript	19549068	19549577	1000	.	.	gene_id "MSTRG.215627"; transcript_id "MSTRG.215627.1";
chrY	StringTie	exon	19549068	19549577	1000	.	.	gene_id "MSTRG.215627"; transcript_id "MSTRG.215627.1"; exon_number "1";
chrY	StringTie	transcript	19550768	19553643	1000	-	.	gene_id "MSTRG.215628"; transcript_id "MSTRG.215628.1";
chrY	StringTie	exon	19550768	19551577	1000	-	.	gene_id "MSTRG.215628"; transcript_id "MSTRG.215628.1"; exon_number "1";
chrY	StringTie	exon	19552863	19553643	1000	-	.	gene_id "MSTRG.215628"; transcript_id "MSTRG.215628.1"; exon_number "2";
chrY	StringTie	transcript	19553891	19567099	1000	-	.	gene_id "MSTRG.215629"; transcript_id "MSTRG.215629.1";
chrY	StringTie	exon	19553891	19555554	1000	-	.	gene_id "MSTRG.215629"; transcript_id "MSTRG.215629.1"; exon_number "1";
chrY	StringTie	exon	19557230	19557289	1000	-	.	gene_id "MSTRG.215629"; transcript_id "MSTRG.215629.1"; exon_number "2";
chrY	StringTie	exon	19558040	19558140	1000	-	.	gene_id "MSTRG.215629"; transcript_id "MSTRG.215629.1"; exon_number "3";
chrY	StringTie	exon	19559340	19559419	1000	-	.	gene_id "MSTRG.215629"; transcript_id "MSTRG.215629.1"; exon_number "4";
chrY	StringTie	exon	19566982	19567099	1000	-	.	gene_id "MSTRG.215629"; transcript_id "MSTRG.215629.1"; exon_number "5";
chrY	StringTie	transcript	19555390	19567060	1000	-	.	gene_id "MSTRG.215629"; transcript_id "MSTRG.215629.10";
chrY	StringTie	exon	19555390	19555554	1000	-	.	gene_id "MSTRG.215629"; transcript_id "MSTRG.215629.10"; exon_number "1";
chrY	StringTie	exon	19557230	19557289	1000	-	.	gene_id "MSTRG.215629"; transcript_id "MSTRG.215629.10"; exon_number "2";
chrY	StringTie	exon	19558040	19558140	1000	-	.	gene_id "MSTRG.215629"; transcript_id "MSTRG.215629.10"; exon_number "3";
chrY	StringTie	exon	19559340	19559424	1000	-	.	gene_id "MSTRG.215629"; transcript_id "MSTRG.215629.10"; exon_number "4";
chrY	StringTie	exon	19566982	19567060	1000	-	.	gene_id "MSTRG.215629"; transcript_id "MSTRG.215629.10"; exon_number "5";
chrY	StringTie	transcript	19555398	19567064	1000	-	.	gene_id "MSTRG.215629"; transcript_id "MSTRG.215629.11";
chrY	StringTie	exon	19555398	19556189	1000	-	.	gene_id "MSTRG.215629"; transcript_id "MSTRG.215629.11"; exon_number "1";
chrY	StringTie	exon	19557230	19557289	1000	-	.	gene_id "MSTRG.215629"; transcript_id "MSTRG.215629.11"; exon_number "2";
chrY	StringTie	exon	19558024	19558140	1000	-	.	gene_id "MSTRG.215629"; transcript_id "MSTRG.215629.11"; exon_number "3";
chrY	StringTie	exon	19566982	19567064	1000	-	.	gene_id "MSTRG.215629"; transcript_id "MSTRG.215629.11"; exon_number "4";
chrY	StringTie	transcript	19555398	19558632	1000	-	.	gene_id "MSTRG.215629"; transcript_id "MSTRG.215629.12";
chrY	StringTie	exon	19555398	19555554	1000	-	.	gene_id "MSTRG.215629"; transcript_id "MSTRG.215629.12"; exon_number "1";
chrY	StringTie	exon	19558040	19558140	1000	-	.	gene_id "MSTRG.215629"; transcript_id "MSTRG.215629.12"; exon_number "2";
chrY	StringTie	exon	19558614	19558632	1000	-	.	gene_id "MSTRG.215629"; transcript_id "MSTRG.215629.12"; exon_number "3";
chrY	StringTie	transcript	19555420	19561488	1000	-	.	gene_id "MSTRG.215629"; transcript_id "MSTRG.215629.13";
chrY	StringTie	exon	19555420	19555554	1000	-	.	gene_id "MSTRG.215629"; transcript_id "MSTRG.215629.13"; exon_number "1";
chrY	StringTie	exon	19555850	19555964	1000	-	.	gene_id "MSTRG.215629"; transcript_id "MSTRG.215629.13"; exon_number "2";
chrY	StringTie	exon	19556056	19556189	1000	-	.	gene_id "MSTRG.215629"; transcript_id "MSTRG.215629.13"; exon_number "3";
chrY	StringTie	exon	19557230	19557289	1000	-	.	gene_id "MSTRG.215629"; transcript_id "MSTRG.215629.13"; exon_number "4";
chrY	StringTie	exon	19558040	19558140	1000	-	.	gene_id "MSTRG.215629"; transcript_id "MSTRG.215629.13"; exon_number "5";
chrY	StringTie	exon	19559340	19561488	1000	-	.	gene_id "MSTRG.215629"; transcript_id "MSTRG.215629.13"; exon_number "6";
chrY	StringTie	transcript	19555420	19559420	1000	-	.	gene_id "MSTRG.215629"; transcript_id "MSTRG.215629.14";
chrY	StringTie	exon	19555420	19555554	1000	-	.	gene_id "MSTRG.215629"; transcript_id "MSTRG.215629.14"; exon_number "1";
chrY	StringTie	exon	19557230	19557289	1000	-	.	gene_id "MSTRG.215629"; transcript_id "MSTRG.215629.14"; exon_number "2";
chrY	StringTie	exon	19558024	19558140	1000	-	.	gene_id "MSTRG.215629"; transcript_id "MSTRG.215629.14"; exon_number "3";
chrY	StringTie	exon	19559340	19559420	1000	-	.	gene_id "MSTRG.215629"; transcript_id "MSTRG.215629.14"; exon_number "4";
chrY	StringTie	transcript	19556123	19567017	1000	-	.	gene_id "MSTRG.215629"; transcript_id "MSTRG.215629.15";
chrY	StringTie	exon	19556123	19556189	1000	-	.	gene_id "MSTRG.215629"; transcript_id "MSTRG.215629.15"; exon_number "1";
chrY	StringTie	exon	19557230	19557289	1000	-	.	gene_id "MSTRG.215629"; transcript_id "MSTRG.215629.15"; exon_number "2";
chrY	StringTie	exon	19558024	19558139	1000	-	.	gene_id "MSTRG.215629"; transcript_id "MSTRG.215629.15"; exon_number "3";
chrY	StringTie	exon	19566982	19567017	1000	-	.	gene_id "MSTRG.215629"; transcript_id "MSTRG.215629.15"; exon_number "4";
chrY	StringTie	transcript	19556154	19558641	1000	-	.	gene_id "MSTRG.215629"; transcript_id "MSTRG.215629.16";
chrY	StringTie	exon	19556154	19556189	1000	-	.	gene_id "MSTRG.215629"; transcript_id "MSTRG.215629.16"; exon_number "1";
chrY	StringTie	exon	19557230	19557289	1000	-	.	gene_id "MSTRG.215629"; transcript_id "MSTRG.215629.16"; exon_number "2";
chrY	StringTie	exon	19558040	19558140	1000	-	.	gene_id "MSTRG.215629"; transcript_id "MSTRG.215629.16"; exon_number "3";
chrY	StringTie	exon	19558614	19558641	1000	-	.	gene_id "MSTRG.215629"; transcript_id "MSTRG.215629.16"; exon_number "4";
chrY	StringTie	transcript	19556668	19567180	1000	-	.	gene_id "MSTRG.215629"; transcript_id "MSTRG.215629.17";
chrY	StringTie	exon	19556668	19556812	1000	-	.	gene_id "MSTRG.215629"; transcript_id "MSTRG.215629.17"; exon_number "1";
chrY	StringTie	exon	19557230	19557289	1000	-	.	gene_id "MSTRG.215629"; transcript_id "MSTRG.215629.17"; exon_number "2";
chrY	StringTie	exon	19558040	19558140	1000	-	.	gene_id "MSTRG.215629"; transcript_id "MSTRG.215629.17"; exon_number "3";
chrY	StringTie	exon	19566982	19567180	1000	-	.	gene_id "MSTRG.215629"; transcript_id "MSTRG.215629.17"; exon_number "4";
chrY	StringTie	transcript	19554921	19567205	1000	-	.	gene_id "MSTRG.215629"; transcript_id "MSTRG.215629.2";
chrY	StringTie	exon	19554921	19555554	1000	-	.	gene_id "MSTRG.215629"; transcript_id "MSTRG.215629.2"; exon_number "1";
chrY	StringTie	exon	19557230	19557289	1000	-	.	gene_id "MSTRG.215629"; transcript_id "MSTRG.215629.2"; exon_number "2";
chrY	StringTie	exon	19558024	19558140	1000	-	.	gene_id "MSTRG.215629"; transcript_id "MSTRG.215629.2"; exon_number "3";
chrY	StringTie	exon	19566982	19567205	1000	-	.	gene_id "MSTRG.215629"; transcript_id "MSTRG.215629.2"; exon_number "4";
chrY	StringTie	transcript	19555166	19567235	1000	-	.	gene_id "MSTRG.215629"; transcript_id "MSTRG.215629.3";
chrY	StringTie	exon	19555166	19555554	1000	-	.	gene_id "MSTRG.215629"; transcript_id "MSTRG.215629.3"; exon_number "1";
chrY	StringTie	exon	19557230	19557289	1000	-	.	gene_id "MSTRG.215629"; transcript_id "MSTRG.215629.3"; exon_number "2";
chrY	StringTie	exon	19558040	19558140	1000	-	.	gene_id "MSTRG.215629"; transcript_id "MSTRG.215629.3"; exon_number "3";
chrY	StringTie	exon	19566982	19567235	1000	-	.	gene_id "MSTRG.215629"; transcript_id "MSTRG.215629.3"; exon_number "4";
chrY	StringTie	transcript	19555233	19567226	1000	-	.	gene_id "MSTRG.215629"; transcript_id "MSTRG.215629.4";
chrY	StringTie	exon	19555233	19555554	1000	-	.	gene_id "MSTRG.215629"; transcript_id "MSTRG.215629.4"; exon_number "1";
chrY	StringTie	exon	19558040	19558140	1000	-	.	gene_id "MSTRG.215629"; transcript_id "MSTRG.215629.4"; exon_number "2";
chrY	StringTie	exon	19566982	19567226	1000	-	.	gene_id "MSTRG.215629"; transcript_id "MSTRG.215629.4"; exon_number "3";
chrY	StringTie	transcript	19555256	19567220	1000	-	.	gene_id "MSTRG.215629"; transcript_id "MSTRG.215629.5";
chrY	StringTie	exon	19555256	19555554	1000	-	.	gene_id "MSTRG.215629"; transcript_id "MSTRG.215629.5"; exon_number "1";
chrY	StringTie	exon	19558024	19558140	1000	-	.	gene_id "MSTRG.215629"; transcript_id "MSTRG.215629.5"; exon_number "2";
chrY	StringTie	exon	19566982	19567220	1000	-	.	gene_id "MSTRG.215629"; transcript_id "MSTRG.215629.5"; exon_number "3";
chrY	StringTie	transcript	19555259	19567080	1000	-	.	gene_id "MSTRG.215629"; transcript_id "MSTRG.215629.6";
chrY	StringTie	exon	19555259	19555554	1000	-	.	gene_id "MSTRG.215629"; transcript_id "MSTRG.215629.6"; exon_number "1";
chrY	StringTie	exon	19555850	19556189	1000	-	.	gene_id "MSTRG.215629"; transcript_id "MSTRG.215629.6"; exon_number "2";
chrY	StringTie	exon	19557230	19557289	1000	-	.	gene_id "MSTRG.215629"; transcript_id "MSTRG.215629.6"; exon_number "3";
chrY	StringTie	exon	19558040	19558140	1000	-	.	gene_id "MSTRG.215629"; transcript_id "MSTRG.215629.6"; exon_number "4";
chrY	StringTie	exon	19566982	19567080	1000	-	.	gene_id "MSTRG.215629"; transcript_id "MSTRG.215629.6"; exon_number "5";
chrY	StringTie	transcript	19555342	19567175	1000	-	.	gene_id "MSTRG.215629"; transcript_id "MSTRG.215629.7";
chrY	StringTie	exon	19555342	19556812	1000	-	.	gene_id "MSTRG.215629"; transcript_id "MSTRG.215629.7"; exon_number "1";
chrY	StringTie	exon	19557230	19557289	1000	-	.	gene_id "MSTRG.215629"; transcript_id "MSTRG.215629.7"; exon_number "2";
chrY	StringTie	exon	19558040	19558140	1000	-	.	gene_id "MSTRG.215629"; transcript_id "MSTRG.215629.7"; exon_number "3";
chrY	StringTie	exon	19566977	19567175	1000	-	.	gene_id "MSTRG.215629"; transcript_id "MSTRG.215629.7"; exon_number "4";
chrY	StringTie	transcript	19555390	19567024	1000	-	.	gene_id "MSTRG.215629"; transcript_id "MSTRG.215629.8";
chrY	StringTie	exon	19555390	19555964	1000	-	.	gene_id "MSTRG.215629"; transcript_id "MSTRG.215629.8"; exon_number "1";
chrY	StringTie	exon	19558040	19558140	1000	-	.	gene_id "MSTRG.215629"; transcript_id "MSTRG.215629.8"; exon_number "2";
chrY	StringTie	exon	19566982	19567024	1000	-	.	gene_id "MSTRG.215629"; transcript_id "MSTRG.215629.8"; exon_number "3";
chrY	StringTie	transcript	19555390	19567016	1000	-	.	gene_id "MSTRG.215629"; transcript_id "MSTRG.215629.9";
chrY	StringTie	exon	19555390	19555554	1000	-	.	gene_id "MSTRG.215629"; transcript_id "MSTRG.215629.9"; exon_number "1";
chrY	StringTie	exon	19555850	19555968	1000	-	.	gene_id "MSTRG.215629"; transcript_id "MSTRG.215629.9"; exon_number "2";
chrY	StringTie	exon	19558024	19558140	1000	-	.	gene_id "MSTRG.215629"; transcript_id "MSTRG.215629.9"; exon_number "3";
chrY	StringTie	exon	19566982	19567016	1000	-	.	gene_id "MSTRG.215629"; transcript_id "MSTRG.215629.9"; exon_number "4";
chr10	StringTie	transcript	47272742	47273233	1000	.	.	gene_id "MSTRG.21563"; transcript_id "MSTRG.21563.1";
chr10	StringTie	exon	47272742	47273233	1000	.	.	gene_id "MSTRG.21563"; transcript_id "MSTRG.21563.1"; exon_number "1";
chrY	StringTie	transcript	19592450	19606274	1000	+	.	gene_id "MSTRG.215630"; transcript_id "ENST00000253320"; gene_name "TXLNGY"; ref_gene_id "ENSG00000131002";
chrY	StringTie	exon	19592450	19592814	1000	+	.	gene_id "MSTRG.215630"; transcript_id "ENST00000253320"; exon_number "1"; gene_name "TXLNGY"; ref_gene_id "ENSG00000131002";
chrY	StringTie	exon	19593399	19597665	1000	+	.	gene_id "MSTRG.215630"; transcript_id "ENST00000253320"; exon_number "2"; gene_name "TXLNGY"; ref_gene_id "ENSG00000131002";
chrY	StringTie	exon	19599739	19599831	1000	+	.	gene_id "MSTRG.215630"; transcript_id "ENST00000253320"; exon_number "3"; gene_name "TXLNGY"; ref_gene_id "ENSG00000131002";
chrY	StringTie	exon	19602216	19602311	1000	+	.	gene_id "MSTRG.215630"; transcript_id "ENST00000253320"; exon_number "4"; gene_name "TXLNGY"; ref_gene_id "ENSG00000131002";
chrY	StringTie	exon	19603797	19606274	1000	+	.	gene_id "MSTRG.215630"; transcript_id "ENST00000253320"; exon_number "5"; gene_name "TXLNGY"; ref_gene_id "ENSG00000131002";
chrY	StringTie	transcript	19567313	19590247	1000	+	.	gene_id "MSTRG.215630"; transcript_id "ENST00000407724"; gene_name "TXLNGY"; ref_gene_id "ENSG00000131002";
chrY	StringTie	exon	19567313	19567482	1000	+	.	gene_id "MSTRG.215630"; transcript_id "ENST00000407724"; exon_number "1"; gene_name "TXLNGY"; ref_gene_id "ENSG00000131002";
chrY	StringTie	exon	19587210	19587507	1000	+	.	gene_id "MSTRG.215630"; transcript_id "ENST00000407724"; exon_number "2"; gene_name "TXLNGY"; ref_gene_id "ENSG00000131002";
chrY	StringTie	exon	19588370	19588650	1000	+	.	gene_id "MSTRG.215630"; transcript_id "ENST00000407724"; exon_number "3"; gene_name "TXLNGY"; ref_gene_id "ENSG00000131002";
chrY	StringTie	exon	19589527	19589612	1000	+	.	gene_id "MSTRG.215630"; transcript_id "ENST00000407724"; exon_number "4"; gene_name "TXLNGY"; ref_gene_id "ENSG00000131002";
chrY	StringTie	exon	19590083	19590247	1000	+	.	gene_id "MSTRG.215630"; transcript_id "ENST00000407724"; exon_number "5"; gene_name "TXLNGY"; ref_gene_id "ENSG00000131002";
chrY	StringTie	transcript	19567382	19604120	1000	+	.	gene_id "MSTRG.215630"; transcript_id "ENST00000445715"; gene_name "TXLNGY"; ref_gene_id "ENSG00000131002";
chrY	StringTie	exon	19567382	19567482	1000	+	.	gene_id "MSTRG.215630"; transcript_id "ENST00000445715"; exon_number "1"; gene_name "TXLNGY"; ref_gene_id "ENSG00000131002";
chrY	StringTie	exon	19587210	19587507	1000	+	.	gene_id "MSTRG.215630"; transcript_id "ENST00000445715"; exon_number "2"; gene_name "TXLNGY"; ref_gene_id "ENSG00000131002";
chrY	StringTie	exon	19589521	19589612	1000	+	.	gene_id "MSTRG.215630"; transcript_id "ENST00000445715"; exon_number "3"; gene_name "TXLNGY"; ref_gene_id "ENSG00000131002";
chrY	StringTie	exon	19590083	19590423	1000	+	.	gene_id "MSTRG.215630"; transcript_id "ENST00000445715"; exon_number "4"; gene_name "TXLNGY"; ref_gene_id "ENSG00000131002";
chrY	StringTie	exon	19591780	19591959	1000	+	.	gene_id "MSTRG.215630"; transcript_id "ENST00000445715"; exon_number "5"; gene_name "TXLNGY"; ref_gene_id "ENSG00000131002";
chrY	StringTie	exon	19593399	19593593	1000	+	.	gene_id "MSTRG.215630"; transcript_id "ENST00000445715"; exon_number "6"; gene_name "TXLNGY"; ref_gene_id "ENSG00000131002";
chrY	StringTie	exon	19596015	19596134	1000	+	.	gene_id "MSTRG.215630"; transcript_id "ENST00000445715"; exon_number "7"; gene_name "TXLNGY"; ref_gene_id "ENSG00000131002";
chrY	StringTie	exon	19597591	19597665	1000	+	.	gene_id "MSTRG.215630"; transcript_id "ENST00000445715"; exon_number "8"; gene_name "TXLNGY"; ref_gene_id "ENSG00000131002";
chrY	StringTie	exon	19599739	19599831	1000	+	.	gene_id "MSTRG.215630"; transcript_id "ENST00000445715"; exon_number "9"; gene_name "TXLNGY"; ref_gene_id "ENSG00000131002";
chrY	StringTie	exon	19602216	19602311	1000	+	.	gene_id "MSTRG.215630"; transcript_id "ENST00000445715"; exon_number "10"; gene_name "TXLNGY"; ref_gene_id "ENSG00000131002";
chrY	StringTie	exon	19603797	19604120	1000	+	.	gene_id "MSTRG.215630"; transcript_id "ENST00000445715"; exon_number "11"; gene_name "TXLNGY"; ref_gene_id "ENSG00000131002";
chrY	StringTie	transcript	19567829	19589847	1000	+	.	gene_id "MSTRG.215630"; transcript_id "ENST00000447202"; gene_name "TXLNGY"; ref_gene_id "ENSG00000131002";
chrY	StringTie	exon	19567829	19567951	1000	+	.	gene_id "MSTRG.215630"; transcript_id "ENST00000447202"; exon_number "1"; gene_name "TXLNGY"; ref_gene_id "ENSG00000131002";
chrY	StringTie	exon	19587210	19589847	1000	+	.	gene_id "MSTRG.215630"; transcript_id "ENST00000447202"; exon_number "2"; gene_name "TXLNGY"; ref_gene_id "ENSG00000131002";
chrY	StringTie	transcript	19567382	19590423	1000	+	.	gene_id "MSTRG.215630"; transcript_id "ENST00000447520"; gene_name "TXLNGY"; ref_gene_id "ENSG00000131002";
chrY	StringTie	exon	19567382	19567482	1000	+	.	gene_id "MSTRG.215630"; transcript_id "ENST00000447520"; exon_number "1"; gene_name "TXLNGY"; ref_gene_id "ENSG00000131002";
chrY	StringTie	exon	19587210	19587507	1000	+	.	gene_id "MSTRG.215630"; transcript_id "ENST00000447520"; exon_number "2"; gene_name "TXLNGY"; ref_gene_id "ENSG00000131002";
chrY	StringTie	exon	19589521	19589612	1000	+	.	gene_id "MSTRG.215630"; transcript_id "ENST00000447520"; exon_number "3"; gene_name "TXLNGY"; ref_gene_id "ENSG00000131002";
chrY	StringTie	exon	19590083	19590423	1000	+	.	gene_id "MSTRG.215630"; transcript_id "ENST00000447520"; exon_number "4"; gene_name "TXLNGY"; ref_gene_id "ENSG00000131002";
chrY	StringTie	transcript	19567350	19590418	1000	+	.	gene_id "MSTRG.215630"; transcript_id "ENST00000459719"; gene_name "TXLNGY"; ref_gene_id "ENSG00000131002";
chrY	StringTie	exon	19567350	19567570	1000	+	.	gene_id "MSTRG.215630"; transcript_id "ENST00000459719"; exon_number "1"; gene_name "TXLNGY"; ref_gene_id "ENSG00000131002";
chrY	StringTie	exon	19587210	19587507	1000	+	.	gene_id "MSTRG.215630"; transcript_id "ENST00000459719"; exon_number "2"; gene_name "TXLNGY"; ref_gene_id "ENSG00000131002";
chrY	StringTie	exon	19588370	19589612	1000	+	.	gene_id "MSTRG.215630"; transcript_id "ENST00000459719"; exon_number "3"; gene_name "TXLNGY"; ref_gene_id "ENSG00000131002";
chrY	StringTie	exon	19590083	19590418	1000	+	.	gene_id "MSTRG.215630"; transcript_id "ENST00000459719"; exon_number "4"; gene_name "TXLNGY"; ref_gene_id "ENSG00000131002";
chrY	StringTie	transcript	19590753	19593651	1000	+	.	gene_id "MSTRG.215630"; transcript_id "ENST00000488280"; gene_name "TXLNGY"; ref_gene_id "ENSG00000131002";
chrY	StringTie	exon	19590753	19590772	1000	+	.	gene_id "MSTRG.215630"; transcript_id "ENST00000488280"; exon_number "1"; gene_name "TXLNGY"; ref_gene_id "ENSG00000131002";
chrY	StringTie	exon	19591780	19591959	1000	+	.	gene_id "MSTRG.215630"; transcript_id "ENST00000488280"; exon_number "2"; gene_name "TXLNGY"; ref_gene_id "ENSG00000131002";
chrY	StringTie	exon	19593399	19593651	1000	+	.	gene_id "MSTRG.215630"; transcript_id "ENST00000488280"; exon_number "3"; gene_name "TXLNGY"; ref_gene_id "ENSG00000131002";
chrY	StringTie	transcript	19567787	19589849	1000	+	.	gene_id "MSTRG.215630"; transcript_id "ENST00000538014"; gene_name "TXLNGY"; ref_gene_id "ENSG00000131002";
chrY	StringTie	exon	19567787	19567951	1000	+	.	gene_id "MSTRG.215630"; transcript_id "ENST00000538014"; exon_number "1"; gene_name "TXLNGY"; ref_gene_id "ENSG00000131002";
chrY	StringTie	exon	19569385	19569459	1000	+	.	gene_id "MSTRG.215630"; transcript_id "ENST00000538014"; exon_number "2"; gene_name "TXLNGY"; ref_gene_id "ENSG00000131002";
chrY	StringTie	exon	19587210	19587507	1000	+	.	gene_id "MSTRG.215630"; transcript_id "ENST00000538014"; exon_number "3"; gene_name "TXLNGY"; ref_gene_id "ENSG00000131002";
chrY	StringTie	exon	19588370	19589849	1000	+	.	gene_id "MSTRG.215630"; transcript_id "ENST00000538014"; exon_number "4"; gene_name "TXLNGY"; ref_gene_id "ENSG00000131002";
chrY	StringTie	transcript	19588609	19593602	1000	+	.	gene_id "MSTRG.215630"; transcript_id "ENST00000585549"; gene_name "TXLNGY"; ref_gene_id "ENSG00000131002";
chrY	StringTie	exon	19588609	19588650	1000	+	.	gene_id "MSTRG.215630"; transcript_id "ENST00000585549"; exon_number "1"; gene_name "TXLNGY"; ref_gene_id "ENSG00000131002";
chrY	StringTie	exon	19589521	19589612	1000	+	.	gene_id "MSTRG.215630"; transcript_id "ENST00000585549"; exon_number "2"; gene_name "TXLNGY"; ref_gene_id "ENSG00000131002";
chrY	StringTie	exon	19591920	19591959	1000	+	.	gene_id "MSTRG.215630"; transcript_id "ENST00000585549"; exon_number "3"; gene_name "TXLNGY"; ref_gene_id "ENSG00000131002";
chrY	StringTie	exon	19593399	19593602	1000	+	.	gene_id "MSTRG.215630"; transcript_id "ENST00000585549"; exon_number "4"; gene_name "TXLNGY"; ref_gene_id "ENSG00000131002";
chrY	StringTie	transcript	19598188	19598757	1000	+	.	gene_id "MSTRG.215630"; transcript_id "ENST00000586015"; gene_name "RP11-576C2.1"; ref_gene_id "ENSG00000267793";
chrY	StringTie	exon	19598188	19598757	1000	+	.	gene_id "MSTRG.215630"; transcript_id "ENST00000586015"; exon_number "1"; gene_name "RP11-576C2.1"; ref_gene_id "ENSG00000267793";
chrY	StringTie	transcript	19588611	19593602	1000	+	.	gene_id "MSTRG.215630"; transcript_id "ENST00000587095"; gene_name "TXLNGY"; ref_gene_id "ENSG00000131002";
chrY	StringTie	exon	19588611	19588650	1000	+	.	gene_id "MSTRG.215630"; transcript_id "ENST00000587095"; exon_number "1"; gene_name "TXLNGY"; ref_gene_id "ENSG00000131002";
chrY	StringTie	exon	19589521	19589612	1000	+	.	gene_id "MSTRG.215630"; transcript_id "ENST00000587095"; exon_number "2"; gene_name "TXLNGY"; ref_gene_id "ENSG00000131002";
chrY	StringTie	exon	19593399	19593602	1000	+	.	gene_id "MSTRG.215630"; transcript_id "ENST00000587095"; exon_number "3"; gene_name "TXLNGY"; ref_gene_id "ENSG00000131002";
chrY	StringTie	transcript	19588543	19593717	1000	+	.	gene_id "MSTRG.215630"; transcript_id "ENST00000588613"; gene_name "TXLNGY"; ref_gene_id "ENSG00000131002";
chrY	StringTie	exon	19588543	19588650	1000	+	.	gene_id "MSTRG.215630"; transcript_id "ENST00000588613"; exon_number "1"; gene_name "TXLNGY"; ref_gene_id "ENSG00000131002";
chrY	StringTie	exon	19589521	19589612	1000	+	.	gene_id "MSTRG.215630"; transcript_id "ENST00000588613"; exon_number "2"; gene_name "TXLNGY"; ref_gene_id "ENSG00000131002";
chrY	StringTie	exon	19591780	19591959	1000	+	.	gene_id "MSTRG.215630"; transcript_id "ENST00000588613"; exon_number "3"; gene_name "TXLNGY"; ref_gene_id "ENSG00000131002";
chrY	StringTie	exon	19593399	19593717	1000	+	.	gene_id "MSTRG.215630"; transcript_id "ENST00000588613"; exon_number "4"; gene_name "TXLNGY"; ref_gene_id "ENSG00000131002";
chrY	StringTie	transcript	19588570	19590419	1000	+	.	gene_id "MSTRG.215630"; transcript_id "ENST00000589075"; gene_name "TXLNGY"; ref_gene_id "ENSG00000131002";
chrY	StringTie	exon	19588570	19588650	1000	+	.	gene_id "MSTRG.215630"; transcript_id "ENST00000589075"; exon_number "1"; gene_name "TXLNGY"; ref_gene_id "ENSG00000131002";
chrY	StringTie	exon	19589521	19589612	1000	+	.	gene_id "MSTRG.215630"; transcript_id "ENST00000589075"; exon_number "2"; gene_name "TXLNGY"; ref_gene_id "ENSG00000131002";
chrY	StringTie	exon	19590083	19590419	1000	+	.	gene_id "MSTRG.215630"; transcript_id "ENST00000589075"; exon_number "3"; gene_name "TXLNGY"; ref_gene_id "ENSG00000131002";
chrY	StringTie	transcript	19597357	19604051	1000	+	.	gene_id "MSTRG.215630"; transcript_id "ENST00000592697"; gene_name "TXLNGY"; ref_gene_id "ENSG00000131002";
chrY	StringTie	exon	19597357	19597665	1000	+	.	gene_id "MSTRG.215630"; transcript_id "ENST00000592697"; exon_number "1"; gene_name "TXLNGY"; ref_gene_id "ENSG00000131002";
chrY	StringTie	exon	19598552	19598639	1000	+	.	gene_id "MSTRG.215630"; transcript_id "ENST00000592697"; exon_number "2"; gene_name "TXLNGY"; ref_gene_id "ENSG00000131002";
chrY	StringTie	exon	19599739	19599831	1000	+	.	gene_id "MSTRG.215630"; transcript_id "ENST00000592697"; exon_number "3"; gene_name "TXLNGY"; ref_gene_id "ENSG00000131002";
chrY	StringTie	exon	19602216	19602311	1000	+	.	gene_id "MSTRG.215630"; transcript_id "ENST00000592697"; exon_number "4"; gene_name "TXLNGY"; ref_gene_id "ENSG00000131002";
chrY	StringTie	exon	19603797	19604051	1000	+	.	gene_id "MSTRG.215630"; transcript_id "ENST00000592697"; exon_number "5"; gene_name "TXLNGY"; ref_gene_id "ENSG00000131002";
chrY	StringTie	transcript	19593088	19594161	1000	+	.	gene_id "MSTRG.215630"; transcript_id "ENST00000593000"; gene_name "TXLNGY"; ref_gene_id "ENSG00000131002";
chrY	StringTie	exon	19593088	19594161	1000	+	.	gene_id "MSTRG.215630"; transcript_id "ENST00000593000"; exon_number "1"; gene_name "TXLNGY"; ref_gene_id "ENSG00000131002";
chrY	StringTie	transcript	19566828	19610225	1000	+	.	gene_id "MSTRG.215630"; transcript_id "MSTRG.215630.1";
chrY	StringTie	exon	19566828	19567570	1000	+	.	gene_id "MSTRG.215630"; transcript_id "MSTRG.215630.1"; exon_number "1";
chrY	StringTie	exon	19587210	19587507	1000	+	.	gene_id "MSTRG.215630"; transcript_id "MSTRG.215630.1"; exon_number "2";
chrY	StringTie	exon	19588370	19589389	1000	+	.	gene_id "MSTRG.215630"; transcript_id "MSTRG.215630.1"; exon_number "3";
chrY	StringTie	exon	19589521	19589612	1000	+	.	gene_id "MSTRG.215630"; transcript_id "MSTRG.215630.1"; exon_number "4";
chrY	StringTie	exon	19590083	19590772	1000	+	.	gene_id "MSTRG.215630"; transcript_id "MSTRG.215630.1"; exon_number "5";
chrY	StringTie	exon	19591780	19591959	1000	+	.	gene_id "MSTRG.215630"; transcript_id "MSTRG.215630.1"; exon_number "6";
chrY	StringTie	exon	19593399	19597665	1000	+	.	gene_id "MSTRG.215630"; transcript_id "MSTRG.215630.1"; exon_number "7";
chrY	StringTie	exon	19599739	19599831	1000	+	.	gene_id "MSTRG.215630"; transcript_id "MSTRG.215630.1"; exon_number "8";
chrY	StringTie	exon	19602216	19602311	1000	+	.	gene_id "MSTRG.215630"; transcript_id "MSTRG.215630.1"; exon_number "9";
chrY	StringTie	exon	19603797	19610225	1000	+	.	gene_id "MSTRG.215630"; transcript_id "MSTRG.215630.1"; exon_number "10";
chrY	StringTie	transcript	19567256	19610097	1000	+	.	gene_id "MSTRG.215630"; transcript_id "MSTRG.215630.10";
chrY	StringTie	exon	19567256	19567482	1000	+	.	gene_id "MSTRG.215630"; transcript_id "MSTRG.215630.10"; exon_number "1";
chrY	StringTie	exon	19576705	19576822	1000	+	.	gene_id "MSTRG.215630"; transcript_id "MSTRG.215630.10"; exon_number "2";
chrY	StringTie	exon	19587210	19587507	1000	+	.	gene_id "MSTRG.215630"; transcript_id "MSTRG.215630.10"; exon_number "3";
chrY	StringTie	exon	19588370	19590772	1000	+	.	gene_id "MSTRG.215630"; transcript_id "MSTRG.215630.10"; exon_number "4";
chrY	StringTie	exon	19591780	19591959	1000	+	.	gene_id "MSTRG.215630"; transcript_id "MSTRG.215630.10"; exon_number "5";
chrY	StringTie	exon	19593399	19596134	1000	+	.	gene_id "MSTRG.215630"; transcript_id "MSTRG.215630.10"; exon_number "6";
chrY	StringTie	exon	19597591	19597665	1000	+	.	gene_id "MSTRG.215630"; transcript_id "MSTRG.215630.10"; exon_number "7";
chrY	StringTie	exon	19599739	19599831	1000	+	.	gene_id "MSTRG.215630"; transcript_id "MSTRG.215630.10"; exon_number "8";
chrY	StringTie	exon	19602216	19602311	1000	+	.	gene_id "MSTRG.215630"; transcript_id "MSTRG.215630.10"; exon_number "9";
chrY	StringTie	exon	19603797	19610097	1000	+	.	gene_id "MSTRG.215630"; transcript_id "MSTRG.215630.10"; exon_number "10";
chrY	StringTie	transcript	19567362	19609850	1000	+	.	gene_id "MSTRG.215630"; transcript_id "MSTRG.215630.100";
chrY	StringTie	exon	19567362	19567482	1000	+	.	gene_id "MSTRG.215630"; transcript_id "MSTRG.215630.100"; exon_number "1";
chrY	StringTie	exon	19567841	19567951	1000	+	.	gene_id "MSTRG.215630"; transcript_id "MSTRG.215630.100"; exon_number "2";
chrY	StringTie	exon	19587210	19597665	1000	+	.	gene_id "MSTRG.215630"; transcript_id "MSTRG.215630.100"; exon_number "3";
chrY	StringTie	exon	19599739	19599831	1000	+	.	gene_id "MSTRG.215630"; transcript_id "MSTRG.215630.100"; exon_number "4";
chrY	StringTie	exon	19602216	19602311	1000	+	.	gene_id "MSTRG.215630"; transcript_id "MSTRG.215630.100"; exon_number "5";
chrY	StringTie	exon	19603797	19609850	1000	+	.	gene_id "MSTRG.215630"; transcript_id "MSTRG.215630.100"; exon_number "6";
chrY	StringTie	transcript	19567367	19590499	1000	+	.	gene_id "MSTRG.215630"; transcript_id "MSTRG.215630.101";
chrY	StringTie	exon	19567367	19567482	1000	+	.	gene_id "MSTRG.215630"; transcript_id "MSTRG.215630.101"; exon_number "1";
chrY	StringTie	exon	19587210	19587507	1000	+	.	gene_id "MSTRG.215630"; transcript_id "MSTRG.215630.101"; exon_number "2";
chrY	StringTie	exon	19588370	19588411	1000	+	.	gene_id "MSTRG.215630"; transcript_id "MSTRG.215630.101"; exon_number "3";
chrY	StringTie	exon	19588543	19589612	1000	+	.	gene_id "MSTRG.215630"; transcript_id "MSTRG.215630.101"; exon_number "4";
chrY	StringTie	exon	19590083	19590499	1000	+	.	gene_id "MSTRG.215630"; transcript_id "MSTRG.215630.101"; exon_number "5";
chrY	StringTie	transcript	19567372	19590483	1000	+	.	gene_id "MSTRG.215630"; transcript_id "MSTRG.215630.102";
chrY	StringTie	exon	19567372	19567570	1000	+	.	gene_id "MSTRG.215630"; transcript_id "MSTRG.215630.102"; exon_number "1";
chrY	StringTie	exon	19587210	19587392	1000	+	.	gene_id "MSTRG.215630"; transcript_id "MSTRG.215630.102"; exon_number "2";
chrY	StringTie	exon	19588543	19590483	1000	+	.	gene_id "MSTRG.215630"; transcript_id "MSTRG.215630.102"; exon_number "3";
chrY	StringTie	transcript	19567375	19590364	1000	+	.	gene_id "MSTRG.215630"; transcript_id "MSTRG.215630.103";
chrY	StringTie	exon	19567375	19567570	1000	+	.	gene_id "MSTRG.215630"; transcript_id "MSTRG.215630.103"; exon_number "1";
chrY	StringTie	exon	19569385	19569459	1000	+	.	gene_id "MSTRG.215630"; transcript_id "MSTRG.215630.103"; exon_number "2";
chrY	StringTie	exon	19587210	19587507	1000	+	.	gene_id "MSTRG.215630"; transcript_id "MSTRG.215630.103"; exon_number "3";
chrY	StringTie	exon	19588370	19590364	1000	+	.	gene_id "MSTRG.215630"; transcript_id "MSTRG.215630.103"; exon_number "4";
chrY	StringTie	transcript	19567809	19609844	1000	+	.	gene_id "MSTRG.215630"; transcript_id "MSTRG.215630.107";
chrY	StringTie	exon	19567809	19567992	1000	+	.	gene_id "MSTRG.215630"; transcript_id "MSTRG.215630.107"; exon_number "1";
chrY	StringTie	exon	19587210	19587507	1000	+	.	gene_id "MSTRG.215630"; transcript_id "MSTRG.215630.107"; exon_number "2";
chrY	StringTie	exon	19589521	19589612	1000	+	.	gene_id "MSTRG.215630"; transcript_id "MSTRG.215630.107"; exon_number "3";
chrY	StringTie	exon	19590083	19597665	1000	+	.	gene_id "MSTRG.215630"; transcript_id "MSTRG.215630.107"; exon_number "4";
chrY	StringTie	exon	19599739	19599831	1000	+	.	gene_id "MSTRG.215630"; transcript_id "MSTRG.215630.107"; exon_number "5";
chrY	StringTie	exon	19602216	19602311	1000	+	.	gene_id "MSTRG.215630"; transcript_id "MSTRG.215630.107"; exon_number "6";
chrY	StringTie	exon	19603797	19609844	1000	+	.	gene_id "MSTRG.215630"; transcript_id "MSTRG.215630.107"; exon_number "7";
chrY	StringTie	transcript	19567829	19607297	1000	+	.	gene_id "MSTRG.215630"; transcript_id "MSTRG.215630.108";
chrY	StringTie	exon	19567829	19567951	1000	+	.	gene_id "MSTRG.215630"; transcript_id "MSTRG.215630.108"; exon_number "1";
chrY	StringTie	exon	19587210	19591959	1000	+	.	gene_id "MSTRG.215630"; transcript_id "MSTRG.215630.108"; exon_number "2";
chrY	StringTie	exon	19593399	19597665	1000	+	.	gene_id "MSTRG.215630"; transcript_id "MSTRG.215630.108"; exon_number "3";
chrY	StringTie	exon	19599739	19599831	1000	+	.	gene_id "MSTRG.215630"; transcript_id "MSTRG.215630.108"; exon_number "4";
chrY	StringTie	exon	19602216	19602311	1000	+	.	gene_id "MSTRG.215630"; transcript_id "MSTRG.215630.108"; exon_number "5";
chrY	StringTie	exon	19603797	19607297	1000	+	.	gene_id "MSTRG.215630"; transcript_id "MSTRG.215630.108"; exon_number "6";
chrY	StringTie	transcript	19567829	19609846	1000	+	.	gene_id "MSTRG.215630"; transcript_id "MSTRG.215630.109";
chrY	StringTie	exon	19567829	19567951	1000	+	.	gene_id "MSTRG.215630"; transcript_id "MSTRG.215630.109"; exon_number "1";
chrY	StringTie	exon	19587210	19587507	1000	+	.	gene_id "MSTRG.215630"; transcript_id "MSTRG.215630.109"; exon_number "2";
chrY	StringTie	exon	19588370	19589612	1000	+	.	gene_id "MSTRG.215630"; transcript_id "MSTRG.215630.109"; exon_number "3";
chrY	StringTie	exon	19591780	19591959	1000	+	.	gene_id "MSTRG.215630"; transcript_id "MSTRG.215630.109"; exon_number "4";
chrY	StringTie	exon	19593399	19597665	1000	+	.	gene_id "MSTRG.215630"; transcript_id "MSTRG.215630.109"; exon_number "5";
chrY	StringTie	exon	19599739	19599831	1000	+	.	gene_id "MSTRG.215630"; transcript_id "MSTRG.215630.109"; exon_number "6";
chrY	StringTie	exon	19602216	19602311	1000	+	.	gene_id "MSTRG.215630"; transcript_id "MSTRG.215630.109"; exon_number "7";
chrY	StringTie	exon	19603797	19609846	1000	+	.	gene_id "MSTRG.215630"; transcript_id "MSTRG.215630.109"; exon_number "8";
chrY	StringTie	transcript	19567256	19609846	1000	+	.	gene_id "MSTRG.215630"; transcript_id "MSTRG.215630.11";
chrY	StringTie	exon	19567256	19567570	1000	+	.	gene_id "MSTRG.215630"; transcript_id "MSTRG.215630.11"; exon_number "1";
chrY	StringTie	exon	19576705	19576822	1000	+	.	gene_id "MSTRG.215630"; transcript_id "MSTRG.215630.11"; exon_number "2";
chrY	StringTie	exon	19587210	19587507	1000	+	.	gene_id "MSTRG.215630"; transcript_id "MSTRG.215630.11"; exon_number "3";
chrY	StringTie	exon	19588370	19597665	1000	+	.	gene_id "MSTRG.215630"; transcript_id "MSTRG.215630.11"; exon_number "4";
chrY	StringTie	exon	19599739	19599831	1000	+	.	gene_id "MSTRG.215630"; transcript_id "MSTRG.215630.11"; exon_number "5";
chrY	StringTie	exon	19602216	19602311	1000	+	.	gene_id "MSTRG.215630"; transcript_id "MSTRG.215630.11"; exon_number "6";
chrY	StringTie	exon	19603797	19609846	1000	+	.	gene_id "MSTRG.215630"; transcript_id "MSTRG.215630.11"; exon_number "7";
chrY	StringTie	transcript	19567856	19592102	1000	+	.	gene_id "MSTRG.215630"; transcript_id "MSTRG.215630.111";
chrY	StringTie	exon	19567856	19567951	1000	+	.	gene_id "MSTRG.215630"; transcript_id "MSTRG.215630.111"; exon_number "1";
chrY	StringTie	exon	19587210	19587507	1000	+	.	gene_id "MSTRG.215630"; transcript_id "MSTRG.215630.111"; exon_number "2";
chrY	StringTie	exon	19588370	19588411	1000	+	.	gene_id "MSTRG.215630"; transcript_id "MSTRG.215630.111"; exon_number "3";
chrY	StringTie	exon	19588543	19589612	1000	+	.	gene_id "MSTRG.215630"; transcript_id "MSTRG.215630.111"; exon_number "4";
chrY	StringTie	exon	19590083	19590772	1000	+	.	gene_id "MSTRG.215630"; transcript_id "MSTRG.215630.111"; exon_number "5";
chrY	StringTie	exon	19591780	19592102	1000	+	.	gene_id "MSTRG.215630"; transcript_id "MSTRG.215630.111"; exon_number "6";
chrY	StringTie	transcript	19567856	19596134	1000	+	.	gene_id "MSTRG.215630"; transcript_id "MSTRG.215630.112";
chrY	StringTie	exon	19567856	19567951	1000	+	.	gene_id "MSTRG.215630"; transcript_id "MSTRG.215630.112"; exon_number "1";
chrY	StringTie	exon	19587210	19587507	1000	+	.	gene_id "MSTRG.215630"; transcript_id "MSTRG.215630.112"; exon_number "2";
chrY	StringTie	exon	19588370	19589612	1000	+	.	gene_id "MSTRG.215630"; transcript_id "MSTRG.215630.112"; exon_number "3";
chrY	StringTie	exon	19591780	19591959	1000	+	.	gene_id "MSTRG.215630"; transcript_id "MSTRG.215630.112"; exon_number "4";
chrY	StringTie	exon	19593399	19593593	1000	+	.	gene_id "MSTRG.215630"; transcript_id "MSTRG.215630.112"; exon_number "5";
chrY	StringTie	exon	19596015	19596134	1000	+	.	gene_id "MSTRG.215630"; transcript_id "MSTRG.215630.112"; exon_number "6";
chrY	StringTie	transcript	19568887	19589889	1000	+	.	gene_id "MSTRG.215630"; transcript_id "MSTRG.215630.113";
chrY	StringTie	exon	19568887	19568919	1000	+	.	gene_id "MSTRG.215630"; transcript_id "MSTRG.215630.113"; exon_number "1";
chrY	StringTie	exon	19587210	19587507	1000	+	.	gene_id "MSTRG.215630"; transcript_id "MSTRG.215630.113"; exon_number "2";
chrY	StringTie	exon	19588370	19588378	1000	+	.	gene_id "MSTRG.215630"; transcript_id "MSTRG.215630.113"; exon_number "3";
chrY	StringTie	exon	19588543	19589889	1000	+	.	gene_id "MSTRG.215630"; transcript_id "MSTRG.215630.113"; exon_number "4";
chrY	StringTie	transcript	19568887	19590401	1000	+	.	gene_id "MSTRG.215630"; transcript_id "MSTRG.215630.114";
chrY	StringTie	exon	19568887	19568919	1000	+	.	gene_id "MSTRG.215630"; transcript_id "MSTRG.215630.114"; exon_number "1";
chrY	StringTie	exon	19587210	19587507	1000	+	.	gene_id "MSTRG.215630"; transcript_id "MSTRG.215630.114"; exon_number "2";
chrY	StringTie	exon	19588370	19589612	1000	+	.	gene_id "MSTRG.215630"; transcript_id "MSTRG.215630.114"; exon_number "3";
chrY	StringTie	exon	19590083	19590401	1000	+	.	gene_id "MSTRG.215630"; transcript_id "MSTRG.215630.114"; exon_number "4";
chrY	StringTie	transcript	19568887	19606146	1000	+	.	gene_id "MSTRG.215630"; transcript_id "MSTRG.215630.115";
chrY	StringTie	exon	19568887	19568919	1000	+	.	gene_id "MSTRG.215630"; transcript_id "MSTRG.215630.115"; exon_number "1";
chrY	StringTie	exon	19587210	19587507	1000	+	.	gene_id "MSTRG.215630"; transcript_id "MSTRG.215630.115"; exon_number "2";
chrY	StringTie	exon	19588370	19588650	1000	+	.	gene_id "MSTRG.215630"; transcript_id "MSTRG.215630.115"; exon_number "3";
chrY	StringTie	exon	19589521	19589612	1000	+	.	gene_id "MSTRG.215630"; transcript_id "MSTRG.215630.115"; exon_number "4";
chrY	StringTie	exon	19591780	19591959	1000	+	.	gene_id "MSTRG.215630"; transcript_id "MSTRG.215630.115"; exon_number "5";
chrY	StringTie	exon	19593399	19593593	1000	+	.	gene_id "MSTRG.215630"; transcript_id "MSTRG.215630.115"; exon_number "6";
chrY	StringTie	exon	19597591	19597665	1000	+	.	gene_id "MSTRG.215630"; transcript_id "MSTRG.215630.115"; exon_number "7";
chrY	StringTie	exon	19599739	19599831	1000	+	.	gene_id "MSTRG.215630"; transcript_id "MSTRG.215630.115"; exon_number "8";
chrY	StringTie	exon	19602216	19602311	1000	+	.	gene_id "MSTRG.215630"; transcript_id "MSTRG.215630.115"; exon_number "9";
chrY	StringTie	exon	19603797	19606146	1000	+	.	gene_id "MSTRG.215630"; transcript_id "MSTRG.215630.115"; exon_number "10";
chrY	StringTie	transcript	19576718	19591038	1000	+	.	gene_id "MSTRG.215630"; transcript_id "MSTRG.215630.116";
chrY	StringTie	exon	19576718	19576822	1000	+	.	gene_id "MSTRG.215630"; transcript_id "MSTRG.215630.116"; exon_number "1";
chrY	StringTie	exon	19587210	19587507	1000	+	.	gene_id "MSTRG.215630"; transcript_id "MSTRG.215630.116"; exon_number "2";
chrY	StringTie	exon	19588370	19588411	1000	+	.	gene_id "MSTRG.215630"; transcript_id "MSTRG.215630.116"; exon_number "3";
chrY	StringTie	exon	19588543	19589612	1000	+	.	gene_id "MSTRG.215630"; transcript_id "MSTRG.215630.116"; exon_number "4";
chrY	StringTie	exon	19590083	19591038	1000	+	.	gene_id "MSTRG.215630"; transcript_id "MSTRG.215630.116"; exon_number "5";
chrY	StringTie	transcript	19578247	19590411	1000	+	.	gene_id "MSTRG.215630"; transcript_id "MSTRG.215630.117";
chrY	StringTie	exon	19578247	19578262	1000	+	.	gene_id "MSTRG.215630"; transcript_id "MSTRG.215630.117"; exon_number "1";
chrY	StringTie	exon	19587210	19587507	1000	+	.	gene_id "MSTRG.215630"; transcript_id "MSTRG.215630.117"; exon_number "2";
chrY	StringTie	exon	19588370	19589612	1000	+	.	gene_id "MSTRG.215630"; transcript_id "MSTRG.215630.117"; exon_number "3";
chrY	StringTie	exon	19590083	19590411	1000	+	.	gene_id "MSTRG.215630"; transcript_id "MSTRG.215630.117"; exon_number "4";
chrY	StringTie	transcript	19587145	19606548	1000	+	.	gene_id "MSTRG.215630"; transcript_id "MSTRG.215630.118";
chrY	StringTie	exon	19587145	19587507	1000	+	.	gene_id "MSTRG.215630"; transcript_id "MSTRG.215630.118"; exon_number "1";
chrY	StringTie	exon	19588370	19588411	1000	+	.	gene_id "MSTRG.215630"; transcript_id "MSTRG.215630.118"; exon_number "2";
chrY	StringTie	exon	19588543	19588650	1000	+	.	gene_id "MSTRG.215630"; transcript_id "MSTRG.215630.118"; exon_number "3";
chrY	StringTie	exon	19589521	19589612	1000	+	.	gene_id "MSTRG.215630"; transcript_id "MSTRG.215630.118"; exon_number "4";
chrY	StringTie	exon	19590083	19593593	1000	+	.	gene_id "MSTRG.215630"; transcript_id "MSTRG.215630.118"; exon_number "5";
chrY	StringTie	exon	19597591	19597665	1000	+	.	gene_id "MSTRG.215630"; transcript_id "MSTRG.215630.118"; exon_number "6";
chrY	StringTie	exon	19599739	19599831	1000	+	.	gene_id "MSTRG.215630"; transcript_id "MSTRG.215630.118"; exon_number "7";
chrY	StringTie	exon	19602216	19602311	1000	+	.	gene_id "MSTRG.215630"; transcript_id "MSTRG.215630.118"; exon_number "8";
chrY	StringTie	exon	19603797	19606548	1000	+	.	gene_id "MSTRG.215630"; transcript_id "MSTRG.215630.118"; exon_number "9";
chrY	StringTie	transcript	19587163	19612876	1000	+	.	gene_id "MSTRG.215630"; transcript_id "MSTRG.215630.119";
chrY	StringTie	exon	19587163	19587507	1000	+	.	gene_id "MSTRG.215630"; transcript_id "MSTRG.215630.119"; exon_number "1";
chrY	StringTie	exon	19588370	19588650	1000	+	.	gene_id "MSTRG.215630"; transcript_id "MSTRG.215630.119"; exon_number "2";
chrY	StringTie	exon	19589521	19589612	1000	+	.	gene_id "MSTRG.215630"; transcript_id "MSTRG.215630.119"; exon_number "3";
chrY	StringTie	exon	19590083	19590772	1000	+	.	gene_id "MSTRG.215630"; transcript_id "MSTRG.215630.119"; exon_number "4";
chrY	StringTie	exon	19591780	19591959	1000	+	.	gene_id "MSTRG.215630"; transcript_id "MSTRG.215630.119"; exon_number "5";
chrY	StringTie	exon	19593399	19597665	1000	+	.	gene_id "MSTRG.215630"; transcript_id "MSTRG.215630.119"; exon_number "6";
chrY	StringTie	exon	19599739	19599831	1000	+	.	gene_id "MSTRG.215630"; transcript_id "MSTRG.215630.119"; exon_number "7";
chrY	StringTie	exon	19602216	19602311	1000	+	.	gene_id "MSTRG.215630"; transcript_id "MSTRG.215630.119"; exon_number "8";
chrY	StringTie	exon	19603797	19607084	1000	+	.	gene_id "MSTRG.215630"; transcript_id "MSTRG.215630.119"; exon_number "9";
chrY	StringTie	exon	19612846	19612876	1000	+	.	gene_id "MSTRG.215630"; transcript_id "MSTRG.215630.119"; exon_number "10";
chrY	StringTie	transcript	19567256	19609897	1000	+	.	gene_id "MSTRG.215630"; transcript_id "MSTRG.215630.12";
chrY	StringTie	exon	19567256	19567570	1000	+	.	gene_id "MSTRG.215630"; transcript_id "MSTRG.215630.12"; exon_number "1";
chrY	StringTie	exon	19587210	19587507	1000	+	.	gene_id "MSTRG.215630"; transcript_id "MSTRG.215630.12"; exon_number "2";
chrY	StringTie	exon	19588370	19589612	1000	+	.	gene_id "MSTRG.215630"; transcript_id "MSTRG.215630.12"; exon_number "3";
chrY	StringTie	exon	19590083	19590772	1000	+	.	gene_id "MSTRG.215630"; transcript_id "MSTRG.215630.12"; exon_number "4";
chrY	StringTie	exon	19591780	19591959	1000	+	.	gene_id "MSTRG.215630"; transcript_id "MSTRG.215630.12"; exon_number "5";
chrY	StringTie	exon	19593399	19593593	1000	+	.	gene_id "MSTRG.215630"; transcript_id "MSTRG.215630.12"; exon_number "6";
chrY	StringTie	exon	19596015	19597665	1000	+	.	gene_id "MSTRG.215630"; transcript_id "MSTRG.215630.12"; exon_number "7";
chrY	StringTie	exon	19599739	19599831	1000	+	.	gene_id "MSTRG.215630"; transcript_id "MSTRG.215630.12"; exon_number "8";
chrY	StringTie	exon	19602216	19602311	1000	+	.	gene_id "MSTRG.215630"; transcript_id "MSTRG.215630.12"; exon_number "9";
chrY	StringTie	exon	19603797	19609897	1000	+	.	gene_id "MSTRG.215630"; transcript_id "MSTRG.215630.12"; exon_number "10";
chrY	StringTie	transcript	19587209	19590515	1000	+	.	gene_id "MSTRG.215630"; transcript_id "MSTRG.215630.120";
chrY	StringTie	exon	19587209	19587507	1000	+	.	gene_id "MSTRG.215630"; transcript_id "MSTRG.215630.120"; exon_number "1";
chrY	StringTie	exon	19588370	19588411	1000	+	.	gene_id "MSTRG.215630"; transcript_id "MSTRG.215630.120"; exon_number "2";
chrY	StringTie	exon	19588543	19589389	1000	+	.	gene_id "MSTRG.215630"; transcript_id "MSTRG.215630.120"; exon_number "3";
chrY	StringTie	exon	19589521	19589612	1000	+	.	gene_id "MSTRG.215630"; transcript_id "MSTRG.215630.120"; exon_number "4";
chrY	StringTie	exon	19590083	19590515	1000	+	.	gene_id "MSTRG.215630"; transcript_id "MSTRG.215630.120"; exon_number "5";
chrY	StringTie	transcript	19587209	19590436	1000	+	.	gene_id "MSTRG.215630"; transcript_id "MSTRG.215630.121";
chrY	StringTie	exon	19587209	19587507	1000	+	.	gene_id "MSTRG.215630"; transcript_id "MSTRG.215630.121"; exon_number "1";
chrY	StringTie	exon	19590083	19590436	1000	+	.	gene_id "MSTRG.215630"; transcript_id "MSTRG.215630.121"; exon_number "2";
chrY	StringTie	transcript	19587209	19606282	1000	+	.	gene_id "MSTRG.215630"; transcript_id "MSTRG.215630.122";
chrY	StringTie	exon	19587209	19587507	1000	+	.	gene_id "MSTRG.215630"; transcript_id "MSTRG.215630.122"; exon_number "1";
chrY	StringTie	exon	19589521	19589612	1000	+	.	gene_id "MSTRG.215630"; transcript_id "MSTRG.215630.122"; exon_number "2";
chrY	StringTie	exon	19590610	19590772	1000	+	.	gene_id "MSTRG.215630"; transcript_id "MSTRG.215630.122"; exon_number "3";
chrY	StringTie	exon	19591780	19591959	1000	+	.	gene_id "MSTRG.215630"; transcript_id "MSTRG.215630.122"; exon_number "4";
chrY	StringTie	exon	19593399	19597665	1000	+	.	gene_id "MSTRG.215630"; transcript_id "MSTRG.215630.122"; exon_number "5";
chrY	StringTie	exon	19599739	19599831	1000	+	.	gene_id "MSTRG.215630"; transcript_id "MSTRG.215630.122"; exon_number "6";
chrY	StringTie	exon	19602216	19602311	1000	+	.	gene_id "MSTRG.215630"; transcript_id "MSTRG.215630.122"; exon_number "7";
chrY	StringTie	exon	19603797	19606282	1000	+	.	gene_id "MSTRG.215630"; transcript_id "MSTRG.215630.122"; exon_number "8";
chrY	StringTie	transcript	19587209	19606282	1000	+	.	gene_id "MSTRG.215630"; transcript_id "MSTRG.215630.123";
chrY	StringTie	exon	19587209	19587507	1000	+	.	gene_id "MSTRG.215630"; transcript_id "MSTRG.215630.123"; exon_number "1";
chrY	StringTie	exon	19588370	19589389	1000	+	.	gene_id "MSTRG.215630"; transcript_id "MSTRG.215630.123"; exon_number "2";
chrY	StringTie	exon	19589521	19589612	1000	+	.	gene_id "MSTRG.215630"; transcript_id "MSTRG.215630.123"; exon_number "3";
chrY	StringTie	exon	19591780	19591959	1000	+	.	gene_id "MSTRG.215630"; transcript_id "MSTRG.215630.123"; exon_number "4";
chrY	StringTie	exon	19593399	19596134	1000	+	.	gene_id "MSTRG.215630"; transcript_id "MSTRG.215630.123"; exon_number "5";
chrY	StringTie	exon	19597591	19597665	1000	+	.	gene_id "MSTRG.215630"; transcript_id "MSTRG.215630.123"; exon_number "6";
chrY	StringTie	exon	19599739	19599831	1000	+	.	gene_id "MSTRG.215630"; transcript_id "MSTRG.215630.123"; exon_number "7";
chrY	StringTie	exon	19602216	19602311	1000	+	.	gene_id "MSTRG.215630"; transcript_id "MSTRG.215630.123"; exon_number "8";
chrY	StringTie	exon	19603797	19606282	1000	+	.	gene_id "MSTRG.215630"; transcript_id "MSTRG.215630.123"; exon_number "9";
chrY	StringTie	transcript	19588543	19607103	1000	+	.	gene_id "MSTRG.215630"; transcript_id "MSTRG.215630.124";
chrY	StringTie	exon	19588543	19588650	1000	+	.	gene_id "MSTRG.215630"; transcript_id "MSTRG.215630.124"; exon_number "1";
chrY	StringTie	exon	19589521	19589612	1000	+	.	gene_id "MSTRG.215630"; transcript_id "MSTRG.215630.124"; exon_number "2";
chrY	StringTie	exon	19591780	19591959	1000	+	.	gene_id "MSTRG.215630"; transcript_id "MSTRG.215630.124"; exon_number "3";
chrY	StringTie	exon	19593399	19593593	1000	+	.	gene_id "MSTRG.215630"; transcript_id "MSTRG.215630.124"; exon_number "4";
chrY	StringTie	exon	19596015	19597665	1000	+	.	gene_id "MSTRG.215630"; transcript_id "MSTRG.215630.124"; exon_number "5";
chrY	StringTie	exon	19599739	19599831	1000	+	.	gene_id "MSTRG.215630"; transcript_id "MSTRG.215630.124"; exon_number "6";
chrY	StringTie	exon	19602216	19602311	1000	+	.	gene_id "MSTRG.215630"; transcript_id "MSTRG.215630.124"; exon_number "7";
chrY	StringTie	exon	19603797	19607103	1000	+	.	gene_id "MSTRG.215630"; transcript_id "MSTRG.215630.124"; exon_number "8";
chrY	StringTie	transcript	19588543	19607103	1000	+	.	gene_id "MSTRG.215630"; transcript_id "MSTRG.215630.125";
chrY	StringTie	exon	19588543	19589389	1000	+	.	gene_id "MSTRG.215630"; transcript_id "MSTRG.215630.125"; exon_number "1";
chrY	StringTie	exon	19589527	19591959	1000	+	.	gene_id "MSTRG.215630"; transcript_id "MSTRG.215630.125"; exon_number "2";
chrY	StringTie	exon	19593399	19593593	1000	+	.	gene_id "MSTRG.215630"; transcript_id "MSTRG.215630.125"; exon_number "3";
chrY	StringTie	exon	19596015	19596134	1000	+	.	gene_id "MSTRG.215630"; transcript_id "MSTRG.215630.125"; exon_number "4";
chrY	StringTie	exon	19597591	19597665	1000	+	.	gene_id "MSTRG.215630"; transcript_id "MSTRG.215630.125"; exon_number "5";
chrY	StringTie	exon	19599739	19599831	1000	+	.	gene_id "MSTRG.215630"; transcript_id "MSTRG.215630.125"; exon_number "6";
chrY	StringTie	exon	19602216	19602311	1000	+	.	gene_id "MSTRG.215630"; transcript_id "MSTRG.215630.125"; exon_number "7";
chrY	StringTie	exon	19603797	19607103	1000	+	.	gene_id "MSTRG.215630"; transcript_id "MSTRG.215630.125"; exon_number "8";
chrY	StringTie	transcript	19588609	19606332	1000	+	.	gene_id "MSTRG.215630"; transcript_id "MSTRG.215630.128";
chrY	StringTie	exon	19588609	19588650	1000	+	.	gene_id "MSTRG.215630"; transcript_id "MSTRG.215630.128"; exon_number "1";
chrY	StringTie	exon	19589521	19589612	1000	+	.	gene_id "MSTRG.215630"; transcript_id "MSTRG.215630.128"; exon_number "2";
chrY	StringTie	exon	19591920	19591959	1000	+	.	gene_id "MSTRG.215630"; transcript_id "MSTRG.215630.128"; exon_number "3";
chrY	StringTie	exon	19593399	19595923	1000	+	.	gene_id "MSTRG.215630"; transcript_id "MSTRG.215630.128"; exon_number "4";
chrY	StringTie	exon	19596015	19597665	1000	+	.	gene_id "MSTRG.215630"; transcript_id "MSTRG.215630.128"; exon_number "5";
chrY	StringTie	exon	19599739	19599831	1000	+	.	gene_id "MSTRG.215630"; transcript_id "MSTRG.215630.128"; exon_number "6";
chrY	StringTie	exon	19602216	19602311	1000	+	.	gene_id "MSTRG.215630"; transcript_id "MSTRG.215630.128"; exon_number "7";
chrY	StringTie	exon	19603797	19606332	1000	+	.	gene_id "MSTRG.215630"; transcript_id "MSTRG.215630.128"; exon_number "8";
chrY	StringTie	transcript	19567256	19610014	1000	+	.	gene_id "MSTRG.215630"; transcript_id "MSTRG.215630.13";
chrY	StringTie	exon	19567256	19567570	1000	+	.	gene_id "MSTRG.215630"; transcript_id "MSTRG.215630.13"; exon_number "1";
chrY	StringTie	exon	19587210	19587507	1000	+	.	gene_id "MSTRG.215630"; transcript_id "MSTRG.215630.13"; exon_number "2";
chrY	StringTie	exon	19588370	19589612	1000	+	.	gene_id "MSTRG.215630"; transcript_id "MSTRG.215630.13"; exon_number "3";
chrY	StringTie	exon	19590083	19597665	1000	+	.	gene_id "MSTRG.215630"; transcript_id "MSTRG.215630.13"; exon_number "4";
chrY	StringTie	exon	19598552	19598639	1000	+	.	gene_id "MSTRG.215630"; transcript_id "MSTRG.215630.13"; exon_number "5";
chrY	StringTie	exon	19599739	19599831	1000	+	.	gene_id "MSTRG.215630"; transcript_id "MSTRG.215630.13"; exon_number "6";
chrY	StringTie	exon	19602216	19602311	1000	+	.	gene_id "MSTRG.215630"; transcript_id "MSTRG.215630.13"; exon_number "7";
chrY	StringTie	exon	19603797	19610014	1000	+	.	gene_id "MSTRG.215630"; transcript_id "MSTRG.215630.13"; exon_number "8";
chrY	StringTie	transcript	19588611	19606221	1000	+	.	gene_id "MSTRG.215630"; transcript_id "MSTRG.215630.130";
chrY	StringTie	exon	19588611	19588650	1000	+	.	gene_id "MSTRG.215630"; transcript_id "MSTRG.215630.130"; exon_number "1";
chrY	StringTie	exon	19589521	19589612	1000	+	.	gene_id "MSTRG.215630"; transcript_id "MSTRG.215630.130"; exon_number "2";
chrY	StringTie	exon	19593399	19593593	1000	+	.	gene_id "MSTRG.215630"; transcript_id "MSTRG.215630.130"; exon_number "3";
chrY	StringTie	exon	19597591	19597665	1000	+	.	gene_id "MSTRG.215630"; transcript_id "MSTRG.215630.130"; exon_number "4";
chrY	StringTie	exon	19599739	19599831	1000	+	.	gene_id "MSTRG.215630"; transcript_id "MSTRG.215630.130"; exon_number "5";
chrY	StringTie	exon	19602216	19602311	1000	+	.	gene_id "MSTRG.215630"; transcript_id "MSTRG.215630.130"; exon_number "6";
chrY	StringTie	exon	19603797	19606221	1000	+	.	gene_id "MSTRG.215630"; transcript_id "MSTRG.215630.130"; exon_number "7";
chrY	StringTie	transcript	19567256	19609790	1000	+	.	gene_id "MSTRG.215630"; transcript_id "MSTRG.215630.14";
chrY	StringTie	exon	19567256	19567570	1000	+	.	gene_id "MSTRG.215630"; transcript_id "MSTRG.215630.14"; exon_number "1";
chrY	StringTie	exon	19587210	19589612	1000	+	.	gene_id "MSTRG.215630"; transcript_id "MSTRG.215630.14"; exon_number "2";
chrY	StringTie	exon	19590083	19591959	1000	+	.	gene_id "MSTRG.215630"; transcript_id "MSTRG.215630.14"; exon_number "3";
chrY	StringTie	exon	19593399	19596134	1000	+	.	gene_id "MSTRG.215630"; transcript_id "MSTRG.215630.14"; exon_number "4";
chrY	StringTie	exon	19597591	19597665	1000	+	.	gene_id "MSTRG.215630"; transcript_id "MSTRG.215630.14"; exon_number "5";
chrY	StringTie	exon	19598552	19598639	1000	+	.	gene_id "MSTRG.215630"; transcript_id "MSTRG.215630.14"; exon_number "6";
chrY	StringTie	exon	19599739	19599831	1000	+	.	gene_id "MSTRG.215630"; transcript_id "MSTRG.215630.14"; exon_number "7";
chrY	StringTie	exon	19602216	19602311	1000	+	.	gene_id "MSTRG.215630"; transcript_id "MSTRG.215630.14"; exon_number "8";
chrY	StringTie	exon	19603797	19609790	1000	+	.	gene_id "MSTRG.215630"; transcript_id "MSTRG.215630.14"; exon_number "9";
chrY	StringTie	transcript	19567256	19609845	1000	+	.	gene_id "MSTRG.215630"; transcript_id "MSTRG.215630.15";
chrY	StringTie	exon	19567256	19567482	1000	+	.	gene_id "MSTRG.215630"; transcript_id "MSTRG.215630.15"; exon_number "1";
chrY	StringTie	exon	19587210	19587507	1000	+	.	gene_id "MSTRG.215630"; transcript_id "MSTRG.215630.15"; exon_number "2";
chrY	StringTie	exon	19589521	19589612	1000	+	.	gene_id "MSTRG.215630"; transcript_id "MSTRG.215630.15"; exon_number "3";
chrY	StringTie	exon	19590083	19590772	1000	+	.	gene_id "MSTRG.215630"; transcript_id "MSTRG.215630.15"; exon_number "4";
chrY	StringTie	exon	19591780	19591959	1000	+	.	gene_id "MSTRG.215630"; transcript_id "MSTRG.215630.15"; exon_number "5";
chrY	StringTie	exon	19593399	19597665	1000	+	.	gene_id "MSTRG.215630"; transcript_id "MSTRG.215630.15"; exon_number "6";
chrY	StringTie	exon	19599739	19599831	1000	+	.	gene_id "MSTRG.215630"; transcript_id "MSTRG.215630.15"; exon_number "7";
chrY	StringTie	exon	19602216	19602311	1000	+	.	gene_id "MSTRG.215630"; transcript_id "MSTRG.215630.15"; exon_number "8";
chrY	StringTie	exon	19603797	19609845	1000	+	.	gene_id "MSTRG.215630"; transcript_id "MSTRG.215630.15"; exon_number "9";
chrY	StringTie	transcript	19567256	19610102	1000	+	.	gene_id "MSTRG.215630"; transcript_id "MSTRG.215630.16";
chrY	StringTie	exon	19567256	19567570	1000	+	.	gene_id "MSTRG.215630"; transcript_id "MSTRG.215630.16"; exon_number "1";
chrY	StringTie	exon	19587210	19587507	1000	+	.	gene_id "MSTRG.215630"; transcript_id "MSTRG.215630.16"; exon_number "2";
chrY	StringTie	exon	19588370	19588650	1000	+	.	gene_id "MSTRG.215630"; transcript_id "MSTRG.215630.16"; exon_number "3";
chrY	StringTie	exon	19589521	19589612	1000	+	.	gene_id "MSTRG.215630"; transcript_id "MSTRG.215630.16"; exon_number "4";
chrY	StringTie	exon	19590083	19590772	1000	+	.	gene_id "MSTRG.215630"; transcript_id "MSTRG.215630.16"; exon_number "5";
chrY	StringTie	exon	19591780	19596134	1000	+	.	gene_id "MSTRG.215630"; transcript_id "MSTRG.215630.16"; exon_number "6";
chrY	StringTie	exon	19597591	19597665	1000	+	.	gene_id "MSTRG.215630"; transcript_id "MSTRG.215630.16"; exon_number "7";
chrY	StringTie	exon	19599739	19599831	1000	+	.	gene_id "MSTRG.215630"; transcript_id "MSTRG.215630.16"; exon_number "8";
chrY	StringTie	exon	19602216	19602311	1000	+	.	gene_id "MSTRG.215630"; transcript_id "MSTRG.215630.16"; exon_number "9";
chrY	StringTie	exon	19603797	19610102	1000	+	.	gene_id "MSTRG.215630"; transcript_id "MSTRG.215630.16"; exon_number "10";
chrY	StringTie	transcript	19567256	19606193	1000	+	.	gene_id "MSTRG.215630"; transcript_id "MSTRG.215630.17";
chrY	StringTie	exon	19567256	19567482	1000	+	.	gene_id "MSTRG.215630"; transcript_id "MSTRG.215630.17"; exon_number "1";
chrY	StringTie	exon	19587210	19587507	1000	+	.	gene_id "MSTRG.215630"; transcript_id "MSTRG.215630.17"; exon_number "2";
chrY	StringTie	exon	19588370	19589612	1000	+	.	gene_id "MSTRG.215630"; transcript_id "MSTRG.215630.17"; exon_number "3";
chrY	StringTie	exon	19590083	19591959	1000	+	.	gene_id "MSTRG.215630"; transcript_id "MSTRG.215630.17"; exon_number "4";
chrY	StringTie	exon	19593399	19593593	1000	+	.	gene_id "MSTRG.215630"; transcript_id "MSTRG.215630.17"; exon_number "5";
chrY	StringTie	exon	19595987	19596134	1000	+	.	gene_id "MSTRG.215630"; transcript_id "MSTRG.215630.17"; exon_number "6";
chrY	StringTie	exon	19597591	19597665	1000	+	.	gene_id "MSTRG.215630"; transcript_id "MSTRG.215630.17"; exon_number "7";
chrY	StringTie	exon	19599739	19599831	1000	+	.	gene_id "MSTRG.215630"; transcript_id "MSTRG.215630.17"; exon_number "8";
chrY	StringTie	exon	19602216	19602311	1000	+	.	gene_id "MSTRG.215630"; transcript_id "MSTRG.215630.17"; exon_number "9";
chrY	StringTie	exon	19603797	19606193	1000	+	.	gene_id "MSTRG.215630"; transcript_id "MSTRG.215630.17"; exon_number "10";
chrY	StringTie	transcript	19567257	19609846	1000	+	.	gene_id "MSTRG.215630"; transcript_id "MSTRG.215630.18";
chrY	StringTie	exon	19567257	19567570	1000	+	.	gene_id "MSTRG.215630"; transcript_id "MSTRG.215630.18"; exon_number "1";
chrY	StringTie	exon	19576705	19576822	1000	+	.	gene_id "MSTRG.215630"; transcript_id "MSTRG.215630.18"; exon_number "2";
chrY	StringTie	exon	19587210	19587507	1000	+	.	gene_id "MSTRG.215630"; transcript_id "MSTRG.215630.18"; exon_number "3";
chrY	StringTie	exon	19588370	19588411	1000	+	.	gene_id "MSTRG.215630"; transcript_id "MSTRG.215630.18"; exon_number "4";
chrY	StringTie	exon	19588543	19589612	1000	+	.	gene_id "MSTRG.215630"; transcript_id "MSTRG.215630.18"; exon_number "5";
chrY	StringTie	exon	19591780	19591959	1000	+	.	gene_id "MSTRG.215630"; transcript_id "MSTRG.215630.18"; exon_number "6";
chrY	StringTie	exon	19593399	19597665	1000	+	.	gene_id "MSTRG.215630"; transcript_id "MSTRG.215630.18"; exon_number "7";
chrY	StringTie	exon	19599739	19599831	1000	+	.	gene_id "MSTRG.215630"; transcript_id "MSTRG.215630.18"; exon_number "8";
chrY	StringTie	exon	19602216	19602311	1000	+	.	gene_id "MSTRG.215630"; transcript_id "MSTRG.215630.18"; exon_number "9";
chrY	StringTie	exon	19603797	19609846	1000	+	.	gene_id "MSTRG.215630"; transcript_id "MSTRG.215630.18"; exon_number "10";
chrY	StringTie	transcript	19567291	19609937	1000	+	.	gene_id "MSTRG.215630"; transcript_id "MSTRG.215630.19";
chrY	StringTie	exon	19567291	19567570	1000	+	.	gene_id "MSTRG.215630"; transcript_id "MSTRG.215630.19"; exon_number "1";
chrY	StringTie	exon	19587210	19587507	1000	+	.	gene_id "MSTRG.215630"; transcript_id "MSTRG.215630.19"; exon_number "2";
chrY	StringTie	exon	19588370	19589389	1000	+	.	gene_id "MSTRG.215630"; transcript_id "MSTRG.215630.19"; exon_number "3";
chrY	StringTie	exon	19589521	19589612	1000	+	.	gene_id "MSTRG.215630"; transcript_id "MSTRG.215630.19"; exon_number "4";
chrY	StringTie	exon	19590083	19591959	1000	+	.	gene_id "MSTRG.215630"; transcript_id "MSTRG.215630.19"; exon_number "5";
chrY	StringTie	exon	19593399	19593593	1000	+	.	gene_id "MSTRG.215630"; transcript_id "MSTRG.215630.19"; exon_number "6";
chrY	StringTie	exon	19597591	19597665	1000	+	.	gene_id "MSTRG.215630"; transcript_id "MSTRG.215630.19"; exon_number "7";
chrY	StringTie	exon	19599739	19599831	1000	+	.	gene_id "MSTRG.215630"; transcript_id "MSTRG.215630.19"; exon_number "8";
chrY	StringTie	exon	19602216	19602311	1000	+	.	gene_id "MSTRG.215630"; transcript_id "MSTRG.215630.19"; exon_number "9";
chrY	StringTie	exon	19603797	19609937	1000	+	.	gene_id "MSTRG.215630"; transcript_id "MSTRG.215630.19"; exon_number "10";
chrY	StringTie	transcript	19567136	19609846	1000	+	.	gene_id "MSTRG.215630"; transcript_id "MSTRG.215630.2";
chrY	StringTie	exon	19567136	19567570	1000	+	.	gene_id "MSTRG.215630"; transcript_id "MSTRG.215630.2"; exon_number "1";
chrY	StringTie	exon	19587210	19587507	1000	+	.	gene_id "MSTRG.215630"; transcript_id "MSTRG.215630.2"; exon_number "2";
chrY	StringTie	exon	19588370	19588650	1000	+	.	gene_id "MSTRG.215630"; transcript_id "MSTRG.215630.2"; exon_number "3";
chrY	StringTie	exon	19589521	19589612	1000	+	.	gene_id "MSTRG.215630"; transcript_id "MSTRG.215630.2"; exon_number "4";
chrY	StringTie	exon	19590083	19591959	1000	+	.	gene_id "MSTRG.215630"; transcript_id "MSTRG.215630.2"; exon_number "5";
chrY	StringTie	exon	19593399	19593593	1000	+	.	gene_id "MSTRG.215630"; transcript_id "MSTRG.215630.2"; exon_number "6";
chrY	StringTie	exon	19596015	19596134	1000	+	.	gene_id "MSTRG.215630"; transcript_id "MSTRG.215630.2"; exon_number "7";
chrY	StringTie	exon	19597591	19597665	1000	+	.	gene_id "MSTRG.215630"; transcript_id "MSTRG.215630.2"; exon_number "8";
chrY	StringTie	exon	19599739	19599831	1000	+	.	gene_id "MSTRG.215630"; transcript_id "MSTRG.215630.2"; exon_number "9";
chrY	StringTie	exon	19602216	19602311	1000	+	.	gene_id "MSTRG.215630"; transcript_id "MSTRG.215630.2"; exon_number "10";
chrY	StringTie	exon	19603797	19609846	1000	+	.	gene_id "MSTRG.215630"; transcript_id "MSTRG.215630.2"; exon_number "11";
chrY	StringTie	transcript	19567291	19609989	1000	+	.	gene_id "MSTRG.215630"; transcript_id "MSTRG.215630.20";
chrY	StringTie	exon	19567291	19567570	1000	+	.	gene_id "MSTRG.215630"; transcript_id "MSTRG.215630.20"; exon_number "1";
chrY	StringTie	exon	19587210	19587507	1000	+	.	gene_id "MSTRG.215630"; transcript_id "MSTRG.215630.20"; exon_number "2";
chrY	StringTie	exon	19588370	19591959	1000	+	.	gene_id "MSTRG.215630"; transcript_id "MSTRG.215630.20"; exon_number "3";
chrY	StringTie	exon	19593399	19596134	1000	+	.	gene_id "MSTRG.215630"; transcript_id "MSTRG.215630.20"; exon_number "4";
chrY	StringTie	exon	19597591	19597665	1000	+	.	gene_id "MSTRG.215630"; transcript_id "MSTRG.215630.20"; exon_number "5";
chrY	StringTie	exon	19599739	19599831	1000	+	.	gene_id "MSTRG.215630"; transcript_id "MSTRG.215630.20"; exon_number "6";
chrY	StringTie	exon	19602216	19602311	1000	+	.	gene_id "MSTRG.215630"; transcript_id "MSTRG.215630.20"; exon_number "7";
chrY	StringTie	exon	19603797	19609989	1000	+	.	gene_id "MSTRG.215630"; transcript_id "MSTRG.215630.20"; exon_number "8";
chrY	StringTie	transcript	19567294	19609897	1000	+	.	gene_id "MSTRG.215630"; transcript_id "MSTRG.215630.21";
chrY	StringTie	exon	19567294	19567482	1000	+	.	gene_id "MSTRG.215630"; transcript_id "MSTRG.215630.21"; exon_number "1";
chrY	StringTie	exon	19587210	19587507	1000	+	.	gene_id "MSTRG.215630"; transcript_id "MSTRG.215630.21"; exon_number "2";
chrY	StringTie	exon	19589521	19589612	1000	+	.	gene_id "MSTRG.215630"; transcript_id "MSTRG.215630.21"; exon_number "3";
chrY	StringTie	exon	19590083	19591959	1000	+	.	gene_id "MSTRG.215630"; transcript_id "MSTRG.215630.21"; exon_number "4";
chrY	StringTie	exon	19593399	19597665	1000	+	.	gene_id "MSTRG.215630"; transcript_id "MSTRG.215630.21"; exon_number "5";
chrY	StringTie	exon	19599739	19599831	1000	+	.	gene_id "MSTRG.215630"; transcript_id "MSTRG.215630.21"; exon_number "6";
chrY	StringTie	exon	19602216	19602311	1000	+	.	gene_id "MSTRG.215630"; transcript_id "MSTRG.215630.21"; exon_number "7";
chrY	StringTie	exon	19603797	19609897	1000	+	.	gene_id "MSTRG.215630"; transcript_id "MSTRG.215630.21"; exon_number "8";
chrY	StringTie	transcript	19567298	19596134	1000	+	.	gene_id "MSTRG.215630"; transcript_id "MSTRG.215630.22";
chrY	StringTie	exon	19567298	19567482	1000	+	.	gene_id "MSTRG.215630"; transcript_id "MSTRG.215630.22"; exon_number "1";
chrY	StringTie	exon	19587210	19587507	1000	+	.	gene_id "MSTRG.215630"; transcript_id "MSTRG.215630.22"; exon_number "2";
chrY	StringTie	exon	19589521	19589612	1000	+	.	gene_id "MSTRG.215630"; transcript_id "MSTRG.215630.22"; exon_number "3";
chrY	StringTie	exon	19590083	19593593	1000	+	.	gene_id "MSTRG.215630"; transcript_id "MSTRG.215630.22"; exon_number "4";
chrY	StringTie	exon	19596015	19596134	1000	+	.	gene_id "MSTRG.215630"; transcript_id "MSTRG.215630.22"; exon_number "5";
chrY	StringTie	transcript	19567298	19609976	1000	+	.	gene_id "MSTRG.215630"; transcript_id "MSTRG.215630.23";
chrY	StringTie	exon	19567298	19567482	1000	+	.	gene_id "MSTRG.215630"; transcript_id "MSTRG.215630.23"; exon_number "1";
chrY	StringTie	exon	19587210	19587507	1000	+	.	gene_id "MSTRG.215630"; transcript_id "MSTRG.215630.23"; exon_number "2";
chrY	StringTie	exon	19589521	19589612	1000	+	.	gene_id "MSTRG.215630"; transcript_id "MSTRG.215630.23"; exon_number "3";
chrY	StringTie	exon	19590083	19591959	1000	+	.	gene_id "MSTRG.215630"; transcript_id "MSTRG.215630.23"; exon_number "4";
chrY	StringTie	exon	19593399	19597665	1000	+	.	gene_id "MSTRG.215630"; transcript_id "MSTRG.215630.23"; exon_number "5";
chrY	StringTie	exon	19598552	19598639	1000	+	.	gene_id "MSTRG.215630"; transcript_id "MSTRG.215630.23"; exon_number "6";
chrY	StringTie	exon	19599739	19599831	1000	+	.	gene_id "MSTRG.215630"; transcript_id "MSTRG.215630.23"; exon_number "7";
chrY	StringTie	exon	19602216	19602311	1000	+	.	gene_id "MSTRG.215630"; transcript_id "MSTRG.215630.23"; exon_number "8";
chrY	StringTie	exon	19603797	19609976	1000	+	.	gene_id "MSTRG.215630"; transcript_id "MSTRG.215630.23"; exon_number "9";
chrY	StringTie	transcript	19567305	19609850	1000	+	.	gene_id "MSTRG.215630"; transcript_id "MSTRG.215630.24";
chrY	StringTie	exon	19567305	19567482	1000	+	.	gene_id "MSTRG.215630"; transcript_id "MSTRG.215630.24"; exon_number "1";
chrY	StringTie	exon	19587210	19587507	1000	+	.	gene_id "MSTRG.215630"; transcript_id "MSTRG.215630.24"; exon_number "2";
chrY	StringTie	exon	19588370	19589389	1000	+	.	gene_id "MSTRG.215630"; transcript_id "MSTRG.215630.24"; exon_number "3";
chrY	StringTie	exon	19589521	19589612	1000	+	.	gene_id "MSTRG.215630"; transcript_id "MSTRG.215630.24"; exon_number "4";
chrY	StringTie	exon	19590083	19591959	1000	+	.	gene_id "MSTRG.215630"; transcript_id "MSTRG.215630.24"; exon_number "5";
chrY	StringTie	exon	19593399	19593593	1000	+	.	gene_id "MSTRG.215630"; transcript_id "MSTRG.215630.24"; exon_number "6";
chrY	StringTie	exon	19594758	19597665	1000	+	.	gene_id "MSTRG.215630"; transcript_id "MSTRG.215630.24"; exon_number "7";
chrY	StringTie	exon	19599739	19599831	1000	+	.	gene_id "MSTRG.215630"; transcript_id "MSTRG.215630.24"; exon_number "8";
chrY	StringTie	exon	19602216	19602311	1000	+	.	gene_id "MSTRG.215630"; transcript_id "MSTRG.215630.24"; exon_number "9";
chrY	StringTie	exon	19603797	19609850	1000	+	.	gene_id "MSTRG.215630"; transcript_id "MSTRG.215630.24"; exon_number "10";
chrY	StringTie	transcript	19567311	19610031	1000	+	.	gene_id "MSTRG.215630"; transcript_id "MSTRG.215630.25";
chrY	StringTie	exon	19567311	19567570	1000	+	.	gene_id "MSTRG.215630"; transcript_id "MSTRG.215630.25"; exon_number "1";
chrY	StringTie	exon	19567841	19567951	1000	+	.	gene_id "MSTRG.215630"; transcript_id "MSTRG.215630.25"; exon_number "2";
chrY	StringTie	exon	19587210	19587507	1000	+	.	gene_id "MSTRG.215630"; transcript_id "MSTRG.215630.25"; exon_number "3";
chrY	StringTie	exon	19588370	19589612	1000	+	.	gene_id "MSTRG.215630"; transcript_id "MSTRG.215630.25"; exon_number "4";
chrY	StringTie	exon	19590083	19597665	1000	+	.	gene_id "MSTRG.215630"; transcript_id "MSTRG.215630.25"; exon_number "5";
chrY	StringTie	exon	19599739	19599831	1000	+	.	gene_id "MSTRG.215630"; transcript_id "MSTRG.215630.25"; exon_number "6";
chrY	StringTie	exon	19602216	19602311	1000	+	.	gene_id "MSTRG.215630"; transcript_id "MSTRG.215630.25"; exon_number "7";
chrY	StringTie	exon	19603797	19610031	1000	+	.	gene_id "MSTRG.215630"; transcript_id "MSTRG.215630.25"; exon_number "8";
chrY	StringTie	transcript	19567311	19607610	1000	+	.	gene_id "MSTRG.215630"; transcript_id "MSTRG.215630.26";
chrY	StringTie	exon	19567311	19567482	1000	+	.	gene_id "MSTRG.215630"; transcript_id "MSTRG.215630.26"; exon_number "1";
chrY	StringTie	exon	19576705	19576822	1000	+	.	gene_id "MSTRG.215630"; transcript_id "MSTRG.215630.26"; exon_number "2";
chrY	StringTie	exon	19587210	19587507	1000	+	.	gene_id "MSTRG.215630"; transcript_id "MSTRG.215630.26"; exon_number "3";
chrY	StringTie	exon	19588370	19589612	1000	+	.	gene_id "MSTRG.215630"; transcript_id "MSTRG.215630.26"; exon_number "4";
chrY	StringTie	exon	19590083	19597665	1000	+	.	gene_id "MSTRG.215630"; transcript_id "MSTRG.215630.26"; exon_number "5";
chrY	StringTie	exon	19599739	19599831	1000	+	.	gene_id "MSTRG.215630"; transcript_id "MSTRG.215630.26"; exon_number "6";
chrY	StringTie	exon	19602216	19602311	1000	+	.	gene_id "MSTRG.215630"; transcript_id "MSTRG.215630.26"; exon_number "7";
chrY	StringTie	exon	19603797	19607610	1000	+	.	gene_id "MSTRG.215630"; transcript_id "MSTRG.215630.26"; exon_number "8";
chrY	StringTie	transcript	19567312	19609874	1000	+	.	gene_id "MSTRG.215630"; transcript_id "MSTRG.215630.27";
chrY	StringTie	exon	19567312	19567570	1000	+	.	gene_id "MSTRG.215630"; transcript_id "MSTRG.215630.27"; exon_number "1";
chrY	StringTie	exon	19576705	19576822	1000	+	.	gene_id "MSTRG.215630"; transcript_id "MSTRG.215630.27"; exon_number "2";
chrY	StringTie	exon	19587210	19587507	1000	+	.	gene_id "MSTRG.215630"; transcript_id "MSTRG.215630.27"; exon_number "3";
chrY	StringTie	exon	19588370	19588411	1000	+	.	gene_id "MSTRG.215630"; transcript_id "MSTRG.215630.27"; exon_number "4";
chrY	StringTie	exon	19588543	19588650	1000	+	.	gene_id "MSTRG.215630"; transcript_id "MSTRG.215630.27"; exon_number "5";
chrY	StringTie	exon	19589521	19589612	1000	+	.	gene_id "MSTRG.215630"; transcript_id "MSTRG.215630.27"; exon_number "6";
chrY	StringTie	exon	19590083	19591959	1000	+	.	gene_id "MSTRG.215630"; transcript_id "MSTRG.215630.27"; exon_number "7";
chrY	StringTie	exon	19593399	19597665	1000	+	.	gene_id "MSTRG.215630"; transcript_id "MSTRG.215630.27"; exon_number "8";
chrY	StringTie	exon	19599739	19599831	1000	+	.	gene_id "MSTRG.215630"; transcript_id "MSTRG.215630.27"; exon_number "9";
chrY	StringTie	exon	19602216	19602311	1000	+	.	gene_id "MSTRG.215630"; transcript_id "MSTRG.215630.27"; exon_number "10";
chrY	StringTie	exon	19603797	19609874	1000	+	.	gene_id "MSTRG.215630"; transcript_id "MSTRG.215630.27"; exon_number "11";
chrY	StringTie	transcript	19567312	19606274	1000	+	.	gene_id "MSTRG.215630"; transcript_id "MSTRG.215630.28";
chrY	StringTie	exon	19567312	19567482	1000	+	.	gene_id "MSTRG.215630"; transcript_id "MSTRG.215630.28"; exon_number "1";
chrY	StringTie	exon	19587210	19587507	1000	+	.	gene_id "MSTRG.215630"; transcript_id "MSTRG.215630.28"; exon_number "2";
chrY	StringTie	exon	19588370	19592814	1000	+	.	gene_id "MSTRG.215630"; transcript_id "MSTRG.215630.28"; exon_number "3";
chrY	StringTie	exon	19593399	19597665	1000	+	.	gene_id "MSTRG.215630"; transcript_id "MSTRG.215630.28"; exon_number "4";
chrY	StringTie	exon	19599739	19599831	1000	+	.	gene_id "MSTRG.215630"; transcript_id "MSTRG.215630.28"; exon_number "5";
chrY	StringTie	exon	19602216	19602311	1000	+	.	gene_id "MSTRG.215630"; transcript_id "MSTRG.215630.28"; exon_number "6";
chrY	StringTie	exon	19603797	19606274	1000	+	.	gene_id "MSTRG.215630"; transcript_id "MSTRG.215630.28"; exon_number "7";
chrY	StringTie	transcript	19567313	19609838	1000	+	.	gene_id "MSTRG.215630"; transcript_id "MSTRG.215630.29";
chrY	StringTie	exon	19567313	19567482	1000	+	.	gene_id "MSTRG.215630"; transcript_id "MSTRG.215630.29"; exon_number "1";
chrY	StringTie	exon	19587210	19587507	1000	+	.	gene_id "MSTRG.215630"; transcript_id "MSTRG.215630.29"; exon_number "2";
chrY	StringTie	exon	19588370	19588650	1000	+	.	gene_id "MSTRG.215630"; transcript_id "MSTRG.215630.29"; exon_number "3";
chrY	StringTie	exon	19589527	19589612	1000	+	.	gene_id "MSTRG.215630"; transcript_id "MSTRG.215630.29"; exon_number "4";
chrY	StringTie	exon	19590083	19596134	1000	+	.	gene_id "MSTRG.215630"; transcript_id "MSTRG.215630.29"; exon_number "5";
chrY	StringTie	exon	19597591	19597665	1000	+	.	gene_id "MSTRG.215630"; transcript_id "MSTRG.215630.29"; exon_number "6";
chrY	StringTie	exon	19599739	19599831	1000	+	.	gene_id "MSTRG.215630"; transcript_id "MSTRG.215630.29"; exon_number "7";
chrY	StringTie	exon	19602216	19602311	1000	+	.	gene_id "MSTRG.215630"; transcript_id "MSTRG.215630.29"; exon_number "8";
chrY	StringTie	exon	19603797	19609838	1000	+	.	gene_id "MSTRG.215630"; transcript_id "MSTRG.215630.29"; exon_number "9";
chrY	StringTie	transcript	19567182	19610225	1000	+	.	gene_id "MSTRG.215630"; transcript_id "MSTRG.215630.3";
chrY	StringTie	exon	19567182	19567482	1000	+	.	gene_id "MSTRG.215630"; transcript_id "MSTRG.215630.3"; exon_number "1";
chrY	StringTie	exon	19587210	19587507	1000	+	.	gene_id "MSTRG.215630"; transcript_id "MSTRG.215630.3"; exon_number "2";
chrY	StringTie	exon	19588370	19589612	1000	+	.	gene_id "MSTRG.215630"; transcript_id "MSTRG.215630.3"; exon_number "3";
chrY	StringTie	exon	19590083	19590772	1000	+	.	gene_id "MSTRG.215630"; transcript_id "MSTRG.215630.3"; exon_number "4";
chrY	StringTie	exon	19591780	19591959	1000	+	.	gene_id "MSTRG.215630"; transcript_id "MSTRG.215630.3"; exon_number "5";
chrY	StringTie	exon	19593399	19597665	1000	+	.	gene_id "MSTRG.215630"; transcript_id "MSTRG.215630.3"; exon_number "6";
chrY	StringTie	exon	19599739	19599831	1000	+	.	gene_id "MSTRG.215630"; transcript_id "MSTRG.215630.3"; exon_number "7";
chrY	StringTie	exon	19602216	19602311	1000	+	.	gene_id "MSTRG.215630"; transcript_id "MSTRG.215630.3"; exon_number "8";
chrY	StringTie	exon	19603797	19610225	1000	+	.	gene_id "MSTRG.215630"; transcript_id "MSTRG.215630.3"; exon_number "9";
chrY	StringTie	transcript	19567314	19593651	1000	+	.	gene_id "MSTRG.215630"; transcript_id "MSTRG.215630.31";
chrY	StringTie	exon	19567314	19567570	1000	+	.	gene_id "MSTRG.215630"; transcript_id "MSTRG.215630.31"; exon_number "1";
chrY	StringTie	exon	19576705	19576822	1000	+	.	gene_id "MSTRG.215630"; transcript_id "MSTRG.215630.31"; exon_number "2";
chrY	StringTie	exon	19587210	19587507	1000	+	.	gene_id "MSTRG.215630"; transcript_id "MSTRG.215630.31"; exon_number "3";
chrY	StringTie	exon	19588370	19590772	1000	+	.	gene_id "MSTRG.215630"; transcript_id "MSTRG.215630.31"; exon_number "4";
chrY	StringTie	exon	19591780	19591959	1000	+	.	gene_id "MSTRG.215630"; transcript_id "MSTRG.215630.31"; exon_number "5";
chrY	StringTie	exon	19593399	19593651	1000	+	.	gene_id "MSTRG.215630"; transcript_id "MSTRG.215630.31"; exon_number "6";
chrY	StringTie	transcript	19567318	19609858	1000	+	.	gene_id "MSTRG.215630"; transcript_id "MSTRG.215630.32";
chrY	StringTie	exon	19567318	19567570	1000	+	.	gene_id "MSTRG.215630"; transcript_id "MSTRG.215630.32"; exon_number "1";
chrY	StringTie	exon	19587210	19587507	1000	+	.	gene_id "MSTRG.215630"; transcript_id "MSTRG.215630.32"; exon_number "2";
chrY	StringTie	exon	19589521	19589612	1000	+	.	gene_id "MSTRG.215630"; transcript_id "MSTRG.215630.32"; exon_number "3";
chrY	StringTie	exon	19590083	19591959	1000	+	.	gene_id "MSTRG.215630"; transcript_id "MSTRG.215630.32"; exon_number "4";
chrY	StringTie	exon	19593399	19593593	1000	+	.	gene_id "MSTRG.215630"; transcript_id "MSTRG.215630.32"; exon_number "5";
chrY	StringTie	exon	19597591	19597665	1000	+	.	gene_id "MSTRG.215630"; transcript_id "MSTRG.215630.32"; exon_number "6";
chrY	StringTie	exon	19599739	19599831	1000	+	.	gene_id "MSTRG.215630"; transcript_id "MSTRG.215630.32"; exon_number "7";
chrY	StringTie	exon	19602216	19602311	1000	+	.	gene_id "MSTRG.215630"; transcript_id "MSTRG.215630.32"; exon_number "8";
chrY	StringTie	exon	19603797	19609858	1000	+	.	gene_id "MSTRG.215630"; transcript_id "MSTRG.215630.32"; exon_number "9";
chrY	StringTie	transcript	19567321	19609846	1000	+	.	gene_id "MSTRG.215630"; transcript_id "MSTRG.215630.33";
chrY	StringTie	exon	19567321	19567570	1000	+	.	gene_id "MSTRG.215630"; transcript_id "MSTRG.215630.33"; exon_number "1";
chrY	StringTie	exon	19587210	19587507	1000	+	.	gene_id "MSTRG.215630"; transcript_id "MSTRG.215630.33"; exon_number "2";
chrY	StringTie	exon	19588370	19589612	1000	+	.	gene_id "MSTRG.215630"; transcript_id "MSTRG.215630.33"; exon_number "3";
chrY	StringTie	exon	19590083	19590772	1000	+	.	gene_id "MSTRG.215630"; transcript_id "MSTRG.215630.33"; exon_number "4";
chrY	StringTie	exon	19591780	19591959	1000	+	.	gene_id "MSTRG.215630"; transcript_id "MSTRG.215630.33"; exon_number "5";
chrY	StringTie	exon	19593399	19596134	1000	+	.	gene_id "MSTRG.215630"; transcript_id "MSTRG.215630.33"; exon_number "6";
chrY	StringTie	exon	19597591	19597665	1000	+	.	gene_id "MSTRG.215630"; transcript_id "MSTRG.215630.33"; exon_number "7";
chrY	StringTie	exon	19599739	19599831	1000	+	.	gene_id "MSTRG.215630"; transcript_id "MSTRG.215630.33"; exon_number "8";
chrY	StringTie	exon	19602216	19602311	1000	+	.	gene_id "MSTRG.215630"; transcript_id "MSTRG.215630.33"; exon_number "9";
chrY	StringTie	exon	19603797	19609846	1000	+	.	gene_id "MSTRG.215630"; transcript_id "MSTRG.215630.33"; exon_number "10";
chrY	StringTie	transcript	19567325	19606597	1000	+	.	gene_id "MSTRG.215630"; transcript_id "MSTRG.215630.34";
chrY	StringTie	exon	19567325	19567482	1000	+	.	gene_id "MSTRG.215630"; transcript_id "MSTRG.215630.34"; exon_number "1";
chrY	StringTie	exon	19587210	19587507	1000	+	.	gene_id "MSTRG.215630"; transcript_id "MSTRG.215630.34"; exon_number "2";
chrY	StringTie	exon	19588370	19588411	1000	+	.	gene_id "MSTRG.215630"; transcript_id "MSTRG.215630.34"; exon_number "3";
chrY	StringTie	exon	19588543	19591959	1000	+	.	gene_id "MSTRG.215630"; transcript_id "MSTRG.215630.34"; exon_number "4";
chrY	StringTie	exon	19593399	19597665	1000	+	.	gene_id "MSTRG.215630"; transcript_id "MSTRG.215630.34"; exon_number "5";
chrY	StringTie	exon	19599739	19599831	1000	+	.	gene_id "MSTRG.215630"; transcript_id "MSTRG.215630.34"; exon_number "6";
chrY	StringTie	exon	19602216	19602311	1000	+	.	gene_id "MSTRG.215630"; transcript_id "MSTRG.215630.34"; exon_number "7";
chrY	StringTie	exon	19603797	19606597	1000	+	.	gene_id "MSTRG.215630"; transcript_id "MSTRG.215630.34"; exon_number "8";
chrY	StringTie	transcript	19567325	19609840	1000	+	.	gene_id "MSTRG.215630"; transcript_id "MSTRG.215630.35";
chrY	StringTie	exon	19567325	19567570	1000	+	.	gene_id "MSTRG.215630"; transcript_id "MSTRG.215630.35"; exon_number "1";
chrY	StringTie	exon	19587210	19587507	1000	+	.	gene_id "MSTRG.215630"; transcript_id "MSTRG.215630.35"; exon_number "2";
chrY	StringTie	exon	19588370	19589389	1000	+	.	gene_id "MSTRG.215630"; transcript_id "MSTRG.215630.35"; exon_number "3";
chrY	StringTie	exon	19589521	19589612	1000	+	.	gene_id "MSTRG.215630"; transcript_id "MSTRG.215630.35"; exon_number "4";
chrY	StringTie	exon	19590083	19591959	1000	+	.	gene_id "MSTRG.215630"; transcript_id "MSTRG.215630.35"; exon_number "5";
chrY	StringTie	exon	19593399	19594783	1000	+	.	gene_id "MSTRG.215630"; transcript_id "MSTRG.215630.35"; exon_number "6";
chrY	StringTie	exon	19595727	19597665	1000	+	.	gene_id "MSTRG.215630"; transcript_id "MSTRG.215630.35"; exon_number "7";
chrY	StringTie	exon	19599760	19599831	1000	+	.	gene_id "MSTRG.215630"; transcript_id "MSTRG.215630.35"; exon_number "8";
chrY	StringTie	exon	19602216	19602311	1000	+	.	gene_id "MSTRG.215630"; transcript_id "MSTRG.215630.35"; exon_number "9";
chrY	StringTie	exon	19603797	19609840	1000	+	.	gene_id "MSTRG.215630"; transcript_id "MSTRG.215630.35"; exon_number "10";
chrY	StringTie	transcript	19567326	19609846	1000	+	.	gene_id "MSTRG.215630"; transcript_id "MSTRG.215630.36";
chrY	StringTie	exon	19567326	19567482	1000	+	.	gene_id "MSTRG.215630"; transcript_id "MSTRG.215630.36"; exon_number "1";
chrY	StringTie	exon	19576705	19576822	1000	+	.	gene_id "MSTRG.215630"; transcript_id "MSTRG.215630.36"; exon_number "2";
chrY	StringTie	exon	19587210	19597665	1000	+	.	gene_id "MSTRG.215630"; transcript_id "MSTRG.215630.36"; exon_number "3";
chrY	StringTie	exon	19599739	19599831	1000	+	.	gene_id "MSTRG.215630"; transcript_id "MSTRG.215630.36"; exon_number "4";
chrY	StringTie	exon	19602216	19602311	1000	+	.	gene_id "MSTRG.215630"; transcript_id "MSTRG.215630.36"; exon_number "5";
chrY	StringTie	exon	19603797	19609846	1000	+	.	gene_id "MSTRG.215630"; transcript_id "MSTRG.215630.36"; exon_number "6";
chrY	StringTie	transcript	19567327	19609867	1000	+	.	gene_id "MSTRG.215630"; transcript_id "MSTRG.215630.37";
chrY	StringTie	exon	19567327	19567570	1000	+	.	gene_id "MSTRG.215630"; transcript_id "MSTRG.215630.37"; exon_number "1";
chrY	StringTie	exon	19587210	19587507	1000	+	.	gene_id "MSTRG.215630"; transcript_id "MSTRG.215630.37"; exon_number "2";
chrY	StringTie	exon	19589521	19589612	1000	+	.	gene_id "MSTRG.215630"; transcript_id "MSTRG.215630.37"; exon_number "3";
chrY	StringTie	exon	19590083	19591959	1000	+	.	gene_id "MSTRG.215630"; transcript_id "MSTRG.215630.37"; exon_number "4";
chrY	StringTie	exon	19593399	19597665	1000	+	.	gene_id "MSTRG.215630"; transcript_id "MSTRG.215630.37"; exon_number "5";
chrY	StringTie	exon	19599739	19599831	1000	+	.	gene_id "MSTRG.215630"; transcript_id "MSTRG.215630.37"; exon_number "6";
chrY	StringTie	exon	19602216	19602311	1000	+	.	gene_id "MSTRG.215630"; transcript_id "MSTRG.215630.37"; exon_number "7";
chrY	StringTie	exon	19603797	19609867	1000	+	.	gene_id "MSTRG.215630"; transcript_id "MSTRG.215630.37"; exon_number "8";
chrY	StringTie	transcript	19567327	19604051	1000	+	.	gene_id "MSTRG.215630"; transcript_id "MSTRG.215630.38";
chrY	StringTie	exon	19567327	19567482	1000	+	.	gene_id "MSTRG.215630"; transcript_id "MSTRG.215630.38"; exon_number "1";
chrY	StringTie	exon	19587210	19587507	1000	+	.	gene_id "MSTRG.215630"; transcript_id "MSTRG.215630.38"; exon_number "2";
chrY	StringTie	exon	19588370	19591959	1000	+	.	gene_id "MSTRG.215630"; transcript_id "MSTRG.215630.38"; exon_number "3";
chrY	StringTie	exon	19593399	19597665	1000	+	.	gene_id "MSTRG.215630"; transcript_id "MSTRG.215630.38"; exon_number "4";
chrY	StringTie	exon	19598552	19598639	1000	+	.	gene_id "MSTRG.215630"; transcript_id "MSTRG.215630.38"; exon_number "5";
chrY	StringTie	exon	19599739	19599831	1000	+	.	gene_id "MSTRG.215630"; transcript_id "MSTRG.215630.38"; exon_number "6";
chrY	StringTie	exon	19602216	19602311	1000	+	.	gene_id "MSTRG.215630"; transcript_id "MSTRG.215630.38"; exon_number "7";
chrY	StringTie	exon	19603797	19604051	1000	+	.	gene_id "MSTRG.215630"; transcript_id "MSTRG.215630.38"; exon_number "8";
chrY	StringTie	transcript	19567327	19609846	1000	+	.	gene_id "MSTRG.215630"; transcript_id "MSTRG.215630.39";
chrY	StringTie	exon	19567327	19567482	1000	+	.	gene_id "MSTRG.215630"; transcript_id "MSTRG.215630.39"; exon_number "1";
chrY	StringTie	exon	19587210	19587507	1000	+	.	gene_id "MSTRG.215630"; transcript_id "MSTRG.215630.39"; exon_number "2";
chrY	StringTie	exon	19589521	19589612	1000	+	.	gene_id "MSTRG.215630"; transcript_id "MSTRG.215630.39"; exon_number "3";
chrY	StringTie	exon	19590083	19591959	1000	+	.	gene_id "MSTRG.215630"; transcript_id "MSTRG.215630.39"; exon_number "4";
chrY	StringTie	exon	19593399	19593593	1000	+	.	gene_id "MSTRG.215630"; transcript_id "MSTRG.215630.39"; exon_number "5";
chrY	StringTie	exon	19595987	19597665	1000	+	.	gene_id "MSTRG.215630"; transcript_id "MSTRG.215630.39"; exon_number "6";
chrY	StringTie	exon	19599739	19599831	1000	+	.	gene_id "MSTRG.215630"; transcript_id "MSTRG.215630.39"; exon_number "7";
chrY	StringTie	exon	19602216	19602311	1000	+	.	gene_id "MSTRG.215630"; transcript_id "MSTRG.215630.39"; exon_number "8";
chrY	StringTie	exon	19603797	19609846	1000	+	.	gene_id "MSTRG.215630"; transcript_id "MSTRG.215630.39"; exon_number "9";
chrY	StringTie	transcript	19567188	19609975	1000	+	.	gene_id "MSTRG.215630"; transcript_id "MSTRG.215630.4";
chrY	StringTie	exon	19567188	19567482	1000	+	.	gene_id "MSTRG.215630"; transcript_id "MSTRG.215630.4"; exon_number "1";
chrY	StringTie	exon	19587210	19587507	1000	+	.	gene_id "MSTRG.215630"; transcript_id "MSTRG.215630.4"; exon_number "2";
chrY	StringTie	exon	19589521	19589612	1000	+	.	gene_id "MSTRG.215630"; transcript_id "MSTRG.215630.4"; exon_number "3";
chrY	StringTie	exon	19590083	19597665	1000	+	.	gene_id "MSTRG.215630"; transcript_id "MSTRG.215630.4"; exon_number "4";
chrY	StringTie	exon	19599739	19599831	1000	+	.	gene_id "MSTRG.215630"; transcript_id "MSTRG.215630.4"; exon_number "5";
chrY	StringTie	exon	19602216	19602311	1000	+	.	gene_id "MSTRG.215630"; transcript_id "MSTRG.215630.4"; exon_number "6";
chrY	StringTie	exon	19603797	19609975	1000	+	.	gene_id "MSTRG.215630"; transcript_id "MSTRG.215630.4"; exon_number "7";
chrY	StringTie	transcript	19567328	19609848	1000	+	.	gene_id "MSTRG.215630"; transcript_id "MSTRG.215630.40";
chrY	StringTie	exon	19567328	19567570	1000	+	.	gene_id "MSTRG.215630"; transcript_id "MSTRG.215630.40"; exon_number "1";
chrY	StringTie	exon	19587210	19587507	1000	+	.	gene_id "MSTRG.215630"; transcript_id "MSTRG.215630.40"; exon_number "2";
chrY	StringTie	exon	19588370	19589612	1000	+	.	gene_id "MSTRG.215630"; transcript_id "MSTRG.215630.40"; exon_number "3";
chrY	StringTie	exon	19591780	19591959	1000	+	.	gene_id "MSTRG.215630"; transcript_id "MSTRG.215630.40"; exon_number "4";
chrY	StringTie	exon	19593399	19597665	1000	+	.	gene_id "MSTRG.215630"; transcript_id "MSTRG.215630.40"; exon_number "5";
chrY	StringTie	exon	19599739	19599831	1000	+	.	gene_id "MSTRG.215630"; transcript_id "MSTRG.215630.40"; exon_number "6";
chrY	StringTie	exon	19602216	19602311	1000	+	.	gene_id "MSTRG.215630"; transcript_id "MSTRG.215630.40"; exon_number "7";
chrY	StringTie	exon	19603797	19609848	1000	+	.	gene_id "MSTRG.215630"; transcript_id "MSTRG.215630.40"; exon_number "8";
chrY	StringTie	transcript	19567328	19610097	1000	+	.	gene_id "MSTRG.215630"; transcript_id "MSTRG.215630.41";
chrY	StringTie	exon	19567328	19567570	1000	+	.	gene_id "MSTRG.215630"; transcript_id "MSTRG.215630.41"; exon_number "1";
chrY	StringTie	exon	19587210	19587507	1000	+	.	gene_id "MSTRG.215630"; transcript_id "MSTRG.215630.41"; exon_number "2";
chrY	StringTie	exon	19588370	19589612	1000	+	.	gene_id "MSTRG.215630"; transcript_id "MSTRG.215630.41"; exon_number "3";
chrY	StringTie	exon	19590083	19590772	1000	+	.	gene_id "MSTRG.215630"; transcript_id "MSTRG.215630.41"; exon_number "4";
chrY	StringTie	exon	19591780	19591959	1000	+	.	gene_id "MSTRG.215630"; transcript_id "MSTRG.215630.41"; exon_number "5";
chrY	StringTie	exon	19593399	19593593	1000	+	.	gene_id "MSTRG.215630"; transcript_id "MSTRG.215630.41"; exon_number "6";
chrY	StringTie	exon	19597591	19597665	1000	+	.	gene_id "MSTRG.215630"; transcript_id "MSTRG.215630.41"; exon_number "7";
chrY	StringTie	exon	19599739	19599831	1000	+	.	gene_id "MSTRG.215630"; transcript_id "MSTRG.215630.41"; exon_number "8";
chrY	StringTie	exon	19602216	19602311	1000	+	.	gene_id "MSTRG.215630"; transcript_id "MSTRG.215630.41"; exon_number "9";
chrY	StringTie	exon	19603797	19610097	1000	+	.	gene_id "MSTRG.215630"; transcript_id "MSTRG.215630.41"; exon_number "10";
chrY	StringTie	transcript	19567328	19599738	1000	+	.	gene_id "MSTRG.215630"; transcript_id "MSTRG.215630.42";
chrY	StringTie	exon	19567328	19567482	1000	+	.	gene_id "MSTRG.215630"; transcript_id "MSTRG.215630.42"; exon_number "1";
chrY	StringTie	exon	19576705	19576822	1000	+	.	gene_id "MSTRG.215630"; transcript_id "MSTRG.215630.42"; exon_number "2";
chrY	StringTie	exon	19587210	19587507	1000	+	.	gene_id "MSTRG.215630"; transcript_id "MSTRG.215630.42"; exon_number "3";
chrY	StringTie	exon	19588370	19591959	1000	+	.	gene_id "MSTRG.215630"; transcript_id "MSTRG.215630.42"; exon_number "4";
chrY	StringTie	exon	19593399	19596134	1000	+	.	gene_id "MSTRG.215630"; transcript_id "MSTRG.215630.42"; exon_number "5";
chrY	StringTie	exon	19597601	19599738	1000	+	.	gene_id "MSTRG.215630"; transcript_id "MSTRG.215630.42"; exon_number "6";
chrY	StringTie	transcript	19567328	19609846	1000	+	.	gene_id "MSTRG.215630"; transcript_id "MSTRG.215630.43";
chrY	StringTie	exon	19567328	19567482	1000	+	.	gene_id "MSTRG.215630"; transcript_id "MSTRG.215630.43"; exon_number "1";
chrY	StringTie	exon	19587210	19587507	1000	+	.	gene_id "MSTRG.215630"; transcript_id "MSTRG.215630.43"; exon_number "2";
chrY	StringTie	exon	19588370	19591959	1000	+	.	gene_id "MSTRG.215630"; transcript_id "MSTRG.215630.43"; exon_number "3";
chrY	StringTie	exon	19593399	19593593	1000	+	.	gene_id "MSTRG.215630"; transcript_id "MSTRG.215630.43"; exon_number "4";
chrY	StringTie	exon	19597591	19597665	1000	+	.	gene_id "MSTRG.215630"; transcript_id "MSTRG.215630.43"; exon_number "5";
chrY	StringTie	exon	19599739	19599831	1000	+	.	gene_id "MSTRG.215630"; transcript_id "MSTRG.215630.43"; exon_number "6";
chrY	StringTie	exon	19602216	19602311	1000	+	.	gene_id "MSTRG.215630"; transcript_id "MSTRG.215630.43"; exon_number "7";
chrY	StringTie	exon	19603797	19609846	1000	+	.	gene_id "MSTRG.215630"; transcript_id "MSTRG.215630.43"; exon_number "8";
chrY	StringTie	transcript	19567328	19607168	1000	+	.	gene_id "MSTRG.215630"; transcript_id "MSTRG.215630.44";
chrY	StringTie	exon	19567328	19567482	1000	+	.	gene_id "MSTRG.215630"; transcript_id "MSTRG.215630.44"; exon_number "1";
chrY	StringTie	exon	19587210	19587507	1000	+	.	gene_id "MSTRG.215630"; transcript_id "MSTRG.215630.44"; exon_number "2";
chrY	StringTie	exon	19588370	19589612	1000	+	.	gene_id "MSTRG.215630"; transcript_id "MSTRG.215630.44"; exon_number "3";
chrY	StringTie	exon	19590083	19591959	1000	+	.	gene_id "MSTRG.215630"; transcript_id "MSTRG.215630.44"; exon_number "4";
chrY	StringTie	exon	19593399	19597665	1000	+	.	gene_id "MSTRG.215630"; transcript_id "MSTRG.215630.44"; exon_number "5";
chrY	StringTie	exon	19598552	19598639	1000	+	.	gene_id "MSTRG.215630"; transcript_id "MSTRG.215630.44"; exon_number "6";
chrY	StringTie	exon	19599739	19599831	1000	+	.	gene_id "MSTRG.215630"; transcript_id "MSTRG.215630.44"; exon_number "7";
chrY	StringTie	exon	19602216	19602311	1000	+	.	gene_id "MSTRG.215630"; transcript_id "MSTRG.215630.44"; exon_number "8";
chrY	StringTie	exon	19603797	19607168	1000	+	.	gene_id "MSTRG.215630"; transcript_id "MSTRG.215630.44"; exon_number "9";
chrY	StringTie	transcript	19567328	19609836	1000	+	.	gene_id "MSTRG.215630"; transcript_id "MSTRG.215630.45";
chrY	StringTie	exon	19567328	19567482	1000	+	.	gene_id "MSTRG.215630"; transcript_id "MSTRG.215630.45"; exon_number "1";
chrY	StringTie	exon	19587210	19587507	1000	+	.	gene_id "MSTRG.215630"; transcript_id "MSTRG.215630.45"; exon_number "2";
chrY	StringTie	exon	19588370	19589612	1000	+	.	gene_id "MSTRG.215630"; transcript_id "MSTRG.215630.45"; exon_number "3";
chrY	StringTie	exon	19590083	19591959	1000	+	.	gene_id "MSTRG.215630"; transcript_id "MSTRG.215630.45"; exon_number "4";
chrY	StringTie	exon	19593399	19593593	1000	+	.	gene_id "MSTRG.215630"; transcript_id "MSTRG.215630.45"; exon_number "5";
chrY	StringTie	exon	19597591	19597665	1000	+	.	gene_id "MSTRG.215630"; transcript_id "MSTRG.215630.45"; exon_number "6";
chrY	StringTie	exon	19599739	19599831	1000	+	.	gene_id "MSTRG.215630"; transcript_id "MSTRG.215630.45"; exon_number "7";
chrY	StringTie	exon	19602216	19602311	1000	+	.	gene_id "MSTRG.215630"; transcript_id "MSTRG.215630.45"; exon_number "8";
chrY	StringTie	exon	19603797	19609836	1000	+	.	gene_id "MSTRG.215630"; transcript_id "MSTRG.215630.45"; exon_number "9";
chrY	StringTie	transcript	19567328	19609867	1000	+	.	gene_id "MSTRG.215630"; transcript_id "MSTRG.215630.46";
chrY	StringTie	exon	19567328	19567482	1000	+	.	gene_id "MSTRG.215630"; transcript_id "MSTRG.215630.46"; exon_number "1";
chrY	StringTie	exon	19587210	19587507	1000	+	.	gene_id "MSTRG.215630"; transcript_id "MSTRG.215630.46"; exon_number "2";
chrY	StringTie	exon	19588370	19589612	1000	+	.	gene_id "MSTRG.215630"; transcript_id "MSTRG.215630.46"; exon_number "3";
chrY	StringTie	exon	19590083	19591959	1000	+	.	gene_id "MSTRG.215630"; transcript_id "MSTRG.215630.46"; exon_number "4";
chrY	StringTie	exon	19593399	19597665	1000	+	.	gene_id "MSTRG.215630"; transcript_id "MSTRG.215630.46"; exon_number "5";
chrY	StringTie	exon	19599739	19599831	1000	+	.	gene_id "MSTRG.215630"; transcript_id "MSTRG.215630.46"; exon_number "6";
chrY	StringTie	exon	19602216	19602311	1000	+	.	gene_id "MSTRG.215630"; transcript_id "MSTRG.215630.46"; exon_number "7";
chrY	StringTie	exon	19603797	19608148	1000	+	.	gene_id "MSTRG.215630"; transcript_id "MSTRG.215630.46"; exon_number "8";
chrY	StringTie	exon	19608215	19609867	1000	+	.	gene_id "MSTRG.215630"; transcript_id "MSTRG.215630.46"; exon_number "9";
chrY	StringTie	transcript	19567328	19609845	1000	+	.	gene_id "MSTRG.215630"; transcript_id "MSTRG.215630.47";
chrY	StringTie	exon	19567328	19567570	1000	+	.	gene_id "MSTRG.215630"; transcript_id "MSTRG.215630.47"; exon_number "1";
chrY	StringTie	exon	19576705	19576822	1000	+	.	gene_id "MSTRG.215630"; transcript_id "MSTRG.215630.47"; exon_number "2";
chrY	StringTie	exon	19587210	19587507	1000	+	.	gene_id "MSTRG.215630"; transcript_id "MSTRG.215630.47"; exon_number "3";
chrY	StringTie	exon	19588370	19589612	1000	+	.	gene_id "MSTRG.215630"; transcript_id "MSTRG.215630.47"; exon_number "4";
chrY	StringTie	exon	19590083	19590772	1000	+	.	gene_id "MSTRG.215630"; transcript_id "MSTRG.215630.47"; exon_number "5";
chrY	StringTie	exon	19591780	19591959	1000	+	.	gene_id "MSTRG.215630"; transcript_id "MSTRG.215630.47"; exon_number "6";
chrY	StringTie	exon	19593399	19597665	1000	+	.	gene_id "MSTRG.215630"; transcript_id "MSTRG.215630.47"; exon_number "7";
chrY	StringTie	exon	19599739	19599831	1000	+	.	gene_id "MSTRG.215630"; transcript_id "MSTRG.215630.47"; exon_number "8";
chrY	StringTie	exon	19602216	19602311	1000	+	.	gene_id "MSTRG.215630"; transcript_id "MSTRG.215630.47"; exon_number "9";
chrY	StringTie	exon	19603797	19609845	1000	+	.	gene_id "MSTRG.215630"; transcript_id "MSTRG.215630.47"; exon_number "10";
chrY	StringTie	transcript	19567328	19610225	1000	+	.	gene_id "MSTRG.215630"; transcript_id "MSTRG.215630.48";
chrY	StringTie	exon	19567328	19567482	1000	+	.	gene_id "MSTRG.215630"; transcript_id "MSTRG.215630.48"; exon_number "1";
chrY	StringTie	exon	19587210	19587507	1000	+	.	gene_id "MSTRG.215630"; transcript_id "MSTRG.215630.48"; exon_number "2";
chrY	StringTie	exon	19589521	19589612	1000	+	.	gene_id "MSTRG.215630"; transcript_id "MSTRG.215630.48"; exon_number "3";
chrY	StringTie	exon	19590083	19590772	1000	+	.	gene_id "MSTRG.215630"; transcript_id "MSTRG.215630.48"; exon_number "4";
chrY	StringTie	exon	19591780	19591959	1000	+	.	gene_id "MSTRG.215630"; transcript_id "MSTRG.215630.48"; exon_number "5";
chrY	StringTie	exon	19593399	19596134	1000	+	.	gene_id "MSTRG.215630"; transcript_id "MSTRG.215630.48"; exon_number "6";
chrY	StringTie	exon	19597591	19597665	1000	+	.	gene_id "MSTRG.215630"; transcript_id "MSTRG.215630.48"; exon_number "7";
chrY	StringTie	exon	19599739	19599831	1000	+	.	gene_id "MSTRG.215630"; transcript_id "MSTRG.215630.48"; exon_number "8";
chrY	StringTie	exon	19602216	19602311	1000	+	.	gene_id "MSTRG.215630"; transcript_id "MSTRG.215630.48"; exon_number "9";
chrY	StringTie	exon	19603797	19610225	1000	+	.	gene_id "MSTRG.215630"; transcript_id "MSTRG.215630.48"; exon_number "10";
chrY	StringTie	transcript	19567329	19609846	1000	+	.	gene_id "MSTRG.215630"; transcript_id "MSTRG.215630.49";
chrY	StringTie	exon	19567329	19567570	1000	+	.	gene_id "MSTRG.215630"; transcript_id "MSTRG.215630.49"; exon_number "1";
chrY	StringTie	exon	19587210	19587507	1000	+	.	gene_id "MSTRG.215630"; transcript_id "MSTRG.215630.49"; exon_number "2";
chrY	StringTie	exon	19588370	19589612	1000	+	.	gene_id "MSTRG.215630"; transcript_id "MSTRG.215630.49"; exon_number "3";
chrY	StringTie	exon	19590083	19591959	1000	+	.	gene_id "MSTRG.215630"; transcript_id "MSTRG.215630.49"; exon_number "4";
chrY	StringTie	exon	19593399	19596134	1000	+	.	gene_id "MSTRG.215630"; transcript_id "MSTRG.215630.49"; exon_number "5";
chrY	StringTie	exon	19597591	19597665	1000	+	.	gene_id "MSTRG.215630"; transcript_id "MSTRG.215630.49"; exon_number "6";
chrY	StringTie	exon	19599739	19599831	1000	+	.	gene_id "MSTRG.215630"; transcript_id "MSTRG.215630.49"; exon_number "7";
chrY	StringTie	exon	19602216	19602311	1000	+	.	gene_id "MSTRG.215630"; transcript_id "MSTRG.215630.49"; exon_number "8";
chrY	StringTie	exon	19603797	19609846	1000	+	.	gene_id "MSTRG.215630"; transcript_id "MSTRG.215630.49"; exon_number "9";
chrY	StringTie	transcript	19567206	19609949	1000	+	.	gene_id "MSTRG.215630"; transcript_id "MSTRG.215630.5";
chrY	StringTie	exon	19567206	19567482	1000	+	.	gene_id "MSTRG.215630"; transcript_id "MSTRG.215630.5"; exon_number "1";
chrY	StringTie	exon	19587210	19587507	1000	+	.	gene_id "MSTRG.215630"; transcript_id "MSTRG.215630.5"; exon_number "2";
chrY	StringTie	exon	19588370	19588650	1000	+	.	gene_id "MSTRG.215630"; transcript_id "MSTRG.215630.5"; exon_number "3";
chrY	StringTie	exon	19589527	19589612	1000	+	.	gene_id "MSTRG.215630"; transcript_id "MSTRG.215630.5"; exon_number "4";
chrY	StringTie	exon	19590083	19590772	1000	+	.	gene_id "MSTRG.215630"; transcript_id "MSTRG.215630.5"; exon_number "5";
chrY	StringTie	exon	19591780	19591959	1000	+	.	gene_id "MSTRG.215630"; transcript_id "MSTRG.215630.5"; exon_number "6";
chrY	StringTie	exon	19593399	19593593	1000	+	.	gene_id "MSTRG.215630"; transcript_id "MSTRG.215630.5"; exon_number "7";
chrY	StringTie	exon	19596015	19596134	1000	+	.	gene_id "MSTRG.215630"; transcript_id "MSTRG.215630.5"; exon_number "8";
chrY	StringTie	exon	19597591	19597665	1000	+	.	gene_id "MSTRG.215630"; transcript_id "MSTRG.215630.5"; exon_number "9";
chrY	StringTie	exon	19599739	19599831	1000	+	.	gene_id "MSTRG.215630"; transcript_id "MSTRG.215630.5"; exon_number "10";
chrY	StringTie	exon	19602216	19602311	1000	+	.	gene_id "MSTRG.215630"; transcript_id "MSTRG.215630.5"; exon_number "11";
chrY	StringTie	exon	19603797	19609949	1000	+	.	gene_id "MSTRG.215630"; transcript_id "MSTRG.215630.5"; exon_number "12";
chrY	StringTie	transcript	19567329	19609884	1000	+	.	gene_id "MSTRG.215630"; transcript_id "MSTRG.215630.50";
chrY	StringTie	exon	19567329	19567482	1000	+	.	gene_id "MSTRG.215630"; transcript_id "MSTRG.215630.50"; exon_number "1";
chrY	StringTie	exon	19587210	19588650	1000	+	.	gene_id "MSTRG.215630"; transcript_id "MSTRG.215630.50"; exon_number "2";
chrY	StringTie	exon	19589521	19589612	1000	+	.	gene_id "MSTRG.215630"; transcript_id "MSTRG.215630.50"; exon_number "3";
chrY	StringTie	exon	19591780	19591959	1000	+	.	gene_id "MSTRG.215630"; transcript_id "MSTRG.215630.50"; exon_number "4";
chrY	StringTie	exon	19593399	19597665	1000	+	.	gene_id "MSTRG.215630"; transcript_id "MSTRG.215630.50"; exon_number "5";
chrY	StringTie	exon	19599739	19599831	1000	+	.	gene_id "MSTRG.215630"; transcript_id "MSTRG.215630.50"; exon_number "6";
chrY	StringTie	exon	19602216	19602311	1000	+	.	gene_id "MSTRG.215630"; transcript_id "MSTRG.215630.50"; exon_number "7";
chrY	StringTie	exon	19603797	19609884	1000	+	.	gene_id "MSTRG.215630"; transcript_id "MSTRG.215630.50"; exon_number "8";
chrY	StringTie	transcript	19567329	19604051	1000	+	.	gene_id "MSTRG.215630"; transcript_id "MSTRG.215630.51";
chrY	StringTie	exon	19567329	19567570	1000	+	.	gene_id "MSTRG.215630"; transcript_id "MSTRG.215630.51"; exon_number "1";
chrY	StringTie	exon	19587210	19587507	1000	+	.	gene_id "MSTRG.215630"; transcript_id "MSTRG.215630.51"; exon_number "2";
chrY	StringTie	exon	19588370	19591959	1000	+	.	gene_id "MSTRG.215630"; transcript_id "MSTRG.215630.51"; exon_number "3";
chrY	StringTie	exon	19593399	19597665	1000	+	.	gene_id "MSTRG.215630"; transcript_id "MSTRG.215630.51"; exon_number "4";
chrY	StringTie	exon	19598552	19598639	1000	+	.	gene_id "MSTRG.215630"; transcript_id "MSTRG.215630.51"; exon_number "5";
chrY	StringTie	exon	19599739	19599831	1000	+	.	gene_id "MSTRG.215630"; transcript_id "MSTRG.215630.51"; exon_number "6";
chrY	StringTie	exon	19602216	19602311	1000	+	.	gene_id "MSTRG.215630"; transcript_id "MSTRG.215630.51"; exon_number "7";
chrY	StringTie	exon	19603797	19604051	1000	+	.	gene_id "MSTRG.215630"; transcript_id "MSTRG.215630.51"; exon_number "8";
chrY	StringTie	transcript	19567330	19599776	1000	+	.	gene_id "MSTRG.215630"; transcript_id "MSTRG.215630.52";
chrY	StringTie	exon	19567330	19567482	1000	+	.	gene_id "MSTRG.215630"; transcript_id "MSTRG.215630.52"; exon_number "1";
chrY	StringTie	exon	19587210	19587507	1000	+	.	gene_id "MSTRG.215630"; transcript_id "MSTRG.215630.52"; exon_number "2";
chrY	StringTie	exon	19588370	19589612	1000	+	.	gene_id "MSTRG.215630"; transcript_id "MSTRG.215630.52"; exon_number "3";
chrY	StringTie	exon	19590083	19590772	1000	+	.	gene_id "MSTRG.215630"; transcript_id "MSTRG.215630.52"; exon_number "4";
chrY	StringTie	exon	19591780	19591959	1000	+	.	gene_id "MSTRG.215630"; transcript_id "MSTRG.215630.52"; exon_number "5";
chrY	StringTie	exon	19593399	19593593	1000	+	.	gene_id "MSTRG.215630"; transcript_id "MSTRG.215630.52"; exon_number "6";
chrY	StringTie	exon	19597591	19597665	1000	+	.	gene_id "MSTRG.215630"; transcript_id "MSTRG.215630.52"; exon_number "7";
chrY	StringTie	exon	19599739	19599776	1000	+	.	gene_id "MSTRG.215630"; transcript_id "MSTRG.215630.52"; exon_number "8";
chrY	StringTie	transcript	19567330	19606274	1000	+	.	gene_id "MSTRG.215630"; transcript_id "MSTRG.215630.53";
chrY	StringTie	exon	19567330	19567482	1000	+	.	gene_id "MSTRG.215630"; transcript_id "MSTRG.215630.53"; exon_number "1";
chrY	StringTie	exon	19587210	19587507	1000	+	.	gene_id "MSTRG.215630"; transcript_id "MSTRG.215630.53"; exon_number "2";
chrY	StringTie	exon	19588370	19589612	1000	+	.	gene_id "MSTRG.215630"; transcript_id "MSTRG.215630.53"; exon_number "3";
chrY	StringTie	exon	19590083	19592814	1000	+	.	gene_id "MSTRG.215630"; transcript_id "MSTRG.215630.53"; exon_number "4";
chrY	StringTie	exon	19593399	19597665	1000	+	.	gene_id "MSTRG.215630"; transcript_id "MSTRG.215630.53"; exon_number "5";
chrY	StringTie	exon	19599739	19599831	1000	+	.	gene_id "MSTRG.215630"; transcript_id "MSTRG.215630.53"; exon_number "6";
chrY	StringTie	exon	19602216	19602311	1000	+	.	gene_id "MSTRG.215630"; transcript_id "MSTRG.215630.53"; exon_number "7";
chrY	StringTie	exon	19603797	19606274	1000	+	.	gene_id "MSTRG.215630"; transcript_id "MSTRG.215630.53"; exon_number "8";
chrY	StringTie	transcript	19567331	19610102	1000	+	.	gene_id "MSTRG.215630"; transcript_id "MSTRG.215630.54";
chrY	StringTie	exon	19567331	19567951	1000	+	.	gene_id "MSTRG.215630"; transcript_id "MSTRG.215630.54"; exon_number "1";
chrY	StringTie	exon	19569385	19569459	1000	+	.	gene_id "MSTRG.215630"; transcript_id "MSTRG.215630.54"; exon_number "2";
chrY	StringTie	exon	19587210	19587507	1000	+	.	gene_id "MSTRG.215630"; transcript_id "MSTRG.215630.54"; exon_number "3";
chrY	StringTie	exon	19588370	19589612	1000	+	.	gene_id "MSTRG.215630"; transcript_id "MSTRG.215630.54"; exon_number "4";
chrY	StringTie	exon	19590083	19591959	1000	+	.	gene_id "MSTRG.215630"; transcript_id "MSTRG.215630.54"; exon_number "5";
chrY	StringTie	exon	19593399	19597665	1000	+	.	gene_id "MSTRG.215630"; transcript_id "MSTRG.215630.54"; exon_number "6";
chrY	StringTie	exon	19599739	19599831	1000	+	.	gene_id "MSTRG.215630"; transcript_id "MSTRG.215630.54"; exon_number "7";
chrY	StringTie	exon	19602216	19602311	1000	+	.	gene_id "MSTRG.215630"; transcript_id "MSTRG.215630.54"; exon_number "8";
chrY	StringTie	exon	19603797	19610102	1000	+	.	gene_id "MSTRG.215630"; transcript_id "MSTRG.215630.54"; exon_number "9";
chrY	StringTie	transcript	19567331	19609846	1000	+	.	gene_id "MSTRG.215630"; transcript_id "MSTRG.215630.55";
chrY	StringTie	exon	19567331	19567951	1000	+	.	gene_id "MSTRG.215630"; transcript_id "MSTRG.215630.55"; exon_number "1";
chrY	StringTie	exon	19587210	19587507	1000	+	.	gene_id "MSTRG.215630"; transcript_id "MSTRG.215630.55"; exon_number "2";
chrY	StringTie	exon	19588370	19589612	1000	+	.	gene_id "MSTRG.215630"; transcript_id "MSTRG.215630.55"; exon_number "3";
chrY	StringTie	exon	19590083	19591959	1000	+	.	gene_id "MSTRG.215630"; transcript_id "MSTRG.215630.55"; exon_number "4";
chrY	StringTie	exon	19593399	19597665	1000	+	.	gene_id "MSTRG.215630"; transcript_id "MSTRG.215630.55"; exon_number "5";
chrY	StringTie	exon	19599739	19599831	1000	+	.	gene_id "MSTRG.215630"; transcript_id "MSTRG.215630.55"; exon_number "6";
chrY	StringTie	exon	19602216	19602311	1000	+	.	gene_id "MSTRG.215630"; transcript_id "MSTRG.215630.55"; exon_number "7";
chrY	StringTie	exon	19603797	19609846	1000	+	.	gene_id "MSTRG.215630"; transcript_id "MSTRG.215630.55"; exon_number "8";
chrY	StringTie	transcript	19567331	19591959	1000	+	.	gene_id "MSTRG.215630"; transcript_id "MSTRG.215630.56";
chrY	StringTie	exon	19567331	19567570	1000	+	.	gene_id "MSTRG.215630"; transcript_id "MSTRG.215630.56"; exon_number "1";
chrY	StringTie	exon	19587210	19587507	1000	+	.	gene_id "MSTRG.215630"; transcript_id "MSTRG.215630.56"; exon_number "2";
chrY	StringTie	exon	19588372	19591959	1000	+	.	gene_id "MSTRG.215630"; transcript_id "MSTRG.215630.56"; exon_number "3";
chrY	StringTie	transcript	19567331	19606210	1000	+	.	gene_id "MSTRG.215630"; transcript_id "MSTRG.215630.57";
chrY	StringTie	exon	19567331	19567570	1000	+	.	gene_id "MSTRG.215630"; transcript_id "MSTRG.215630.57"; exon_number "1";
chrY	StringTie	exon	19587210	19587507	1000	+	.	gene_id "MSTRG.215630"; transcript_id "MSTRG.215630.57"; exon_number "2";
chrY	StringTie	exon	19589521	19589612	1000	+	.	gene_id "MSTRG.215630"; transcript_id "MSTRG.215630.57"; exon_number "3";
chrY	StringTie	exon	19591780	19591959	1000	+	.	gene_id "MSTRG.215630"; transcript_id "MSTRG.215630.57"; exon_number "4";
chrY	StringTie	exon	19593399	19597665	1000	+	.	gene_id "MSTRG.215630"; transcript_id "MSTRG.215630.57"; exon_number "5";
chrY	StringTie	exon	19599739	19599831	1000	+	.	gene_id "MSTRG.215630"; transcript_id "MSTRG.215630.57"; exon_number "6";
chrY	StringTie	exon	19602216	19602311	1000	+	.	gene_id "MSTRG.215630"; transcript_id "MSTRG.215630.57"; exon_number "7";
chrY	StringTie	exon	19603797	19606210	1000	+	.	gene_id "MSTRG.215630"; transcript_id "MSTRG.215630.57"; exon_number "8";
chrY	StringTie	transcript	19567331	19609840	1000	+	.	gene_id "MSTRG.215630"; transcript_id "MSTRG.215630.58";
chrY	StringTie	exon	19567331	19567570	1000	+	.	gene_id "MSTRG.215630"; transcript_id "MSTRG.215630.58"; exon_number "1";
chrY	StringTie	exon	19587210	19587507	1000	+	.	gene_id "MSTRG.215630"; transcript_id "MSTRG.215630.58"; exon_number "2";
chrY	StringTie	exon	19588370	19588650	1000	+	.	gene_id "MSTRG.215630"; transcript_id "MSTRG.215630.58"; exon_number "3";
chrY	StringTie	exon	19589521	19589612	1000	+	.	gene_id "MSTRG.215630"; transcript_id "MSTRG.215630.58"; exon_number "4";
chrY	StringTie	exon	19591780	19591959	1000	+	.	gene_id "MSTRG.215630"; transcript_id "MSTRG.215630.58"; exon_number "5";
chrY	StringTie	exon	19593399	19597665	1000	+	.	gene_id "MSTRG.215630"; transcript_id "MSTRG.215630.58"; exon_number "6";
chrY	StringTie	exon	19599739	19599831	1000	+	.	gene_id "MSTRG.215630"; transcript_id "MSTRG.215630.58"; exon_number "7";
chrY	StringTie	exon	19602216	19602311	1000	+	.	gene_id "MSTRG.215630"; transcript_id "MSTRG.215630.58"; exon_number "8";
chrY	StringTie	exon	19603797	19609840	1000	+	.	gene_id "MSTRG.215630"; transcript_id "MSTRG.215630.58"; exon_number "9";
chrY	StringTie	transcript	19567331	19609846	1000	+	.	gene_id "MSTRG.215630"; transcript_id "MSTRG.215630.59";
chrY	StringTie	exon	19567331	19567570	1000	+	.	gene_id "MSTRG.215630"; transcript_id "MSTRG.215630.59"; exon_number "1";
chrY	StringTie	exon	19587210	19587507	1000	+	.	gene_id "MSTRG.215630"; transcript_id "MSTRG.215630.59"; exon_number "2";
chrY	StringTie	exon	19589521	19589612	1000	+	.	gene_id "MSTRG.215630"; transcript_id "MSTRG.215630.59"; exon_number "3";
chrY	StringTie	exon	19590083	19590772	1000	+	.	gene_id "MSTRG.215630"; transcript_id "MSTRG.215630.59"; exon_number "4";
chrY	StringTie	exon	19591780	19591959	1000	+	.	gene_id "MSTRG.215630"; transcript_id "MSTRG.215630.59"; exon_number "5";
chrY	StringTie	exon	19593399	19597665	1000	+	.	gene_id "MSTRG.215630"; transcript_id "MSTRG.215630.59"; exon_number "6";
chrY	StringTie	exon	19599739	19599831	1000	+	.	gene_id "MSTRG.215630"; transcript_id "MSTRG.215630.59"; exon_number "7";
chrY	StringTie	exon	19602216	19602311	1000	+	.	gene_id "MSTRG.215630"; transcript_id "MSTRG.215630.59"; exon_number "8";
chrY	StringTie	exon	19603797	19609846	1000	+	.	gene_id "MSTRG.215630"; transcript_id "MSTRG.215630.59"; exon_number "9";
chrY	StringTie	transcript	19567233	19609943	1000	+	.	gene_id "MSTRG.215630"; transcript_id "MSTRG.215630.6";
chrY	StringTie	exon	19567233	19567570	1000	+	.	gene_id "MSTRG.215630"; transcript_id "MSTRG.215630.6"; exon_number "1";
chrY	StringTie	exon	19587210	19587507	1000	+	.	gene_id "MSTRG.215630"; transcript_id "MSTRG.215630.6"; exon_number "2";
chrY	StringTie	exon	19588370	19589389	1000	+	.	gene_id "MSTRG.215630"; transcript_id "MSTRG.215630.6"; exon_number "3";
chrY	StringTie	exon	19589521	19589612	1000	+	.	gene_id "MSTRG.215630"; transcript_id "MSTRG.215630.6"; exon_number "4";
chrY	StringTie	exon	19590083	19590772	1000	+	.	gene_id "MSTRG.215630"; transcript_id "MSTRG.215630.6"; exon_number "5";
chrY	StringTie	exon	19591780	19591959	1000	+	.	gene_id "MSTRG.215630"; transcript_id "MSTRG.215630.6"; exon_number "6";
chrY	StringTie	exon	19593399	19593593	1000	+	.	gene_id "MSTRG.215630"; transcript_id "MSTRG.215630.6"; exon_number "7";
chrY	StringTie	exon	19597591	19597665	1000	+	.	gene_id "MSTRG.215630"; transcript_id "MSTRG.215630.6"; exon_number "8";
chrY	StringTie	exon	19599739	19599831	1000	+	.	gene_id "MSTRG.215630"; transcript_id "MSTRG.215630.6"; exon_number "9";
chrY	StringTie	exon	19602216	19602311	1000	+	.	gene_id "MSTRG.215630"; transcript_id "MSTRG.215630.6"; exon_number "10";
chrY	StringTie	exon	19603797	19609943	1000	+	.	gene_id "MSTRG.215630"; transcript_id "MSTRG.215630.6"; exon_number "11";
chrY	StringTie	transcript	19567331	19610024	1000	+	.	gene_id "MSTRG.215630"; transcript_id "MSTRG.215630.60";
chrY	StringTie	exon	19567331	19567482	1000	+	.	gene_id "MSTRG.215630"; transcript_id "MSTRG.215630.60"; exon_number "1";
chrY	StringTie	exon	19587210	19587507	1000	+	.	gene_id "MSTRG.215630"; transcript_id "MSTRG.215630.60"; exon_number "2";
chrY	StringTie	exon	19589521	19589612	1000	+	.	gene_id "MSTRG.215630"; transcript_id "MSTRG.215630.60"; exon_number "3";
chrY	StringTie	exon	19590083	19590772	1000	+	.	gene_id "MSTRG.215630"; transcript_id "MSTRG.215630.60"; exon_number "4";
chrY	StringTie	exon	19591780	19591959	1000	+	.	gene_id "MSTRG.215630"; transcript_id "MSTRG.215630.60"; exon_number "5";
chrY	StringTie	exon	19593399	19593593	1000	+	.	gene_id "MSTRG.215630"; transcript_id "MSTRG.215630.60"; exon_number "6";
chrY	StringTie	exon	19597591	19597665	1000	+	.	gene_id "MSTRG.215630"; transcript_id "MSTRG.215630.60"; exon_number "7";
chrY	StringTie	exon	19599739	19599831	1000	+	.	gene_id "MSTRG.215630"; transcript_id "MSTRG.215630.60"; exon_number "8";
chrY	StringTie	exon	19602216	19602311	1000	+	.	gene_id "MSTRG.215630"; transcript_id "MSTRG.215630.60"; exon_number "9";
chrY	StringTie	exon	19603797	19610024	1000	+	.	gene_id "MSTRG.215630"; transcript_id "MSTRG.215630.60"; exon_number "10";
chrY	StringTie	transcript	19567333	19606244	1000	+	.	gene_id "MSTRG.215630"; transcript_id "MSTRG.215630.61";
chrY	StringTie	exon	19567333	19567570	1000	+	.	gene_id "MSTRG.215630"; transcript_id "MSTRG.215630.61"; exon_number "1";
chrY	StringTie	exon	19587210	19587507	1000	+	.	gene_id "MSTRG.215630"; transcript_id "MSTRG.215630.61"; exon_number "2";
chrY	StringTie	exon	19588370	19589389	1000	+	.	gene_id "MSTRG.215630"; transcript_id "MSTRG.215630.61"; exon_number "3";
chrY	StringTie	exon	19591780	19591959	1000	+	.	gene_id "MSTRG.215630"; transcript_id "MSTRG.215630.61"; exon_number "4";
chrY	StringTie	exon	19593399	19597665	1000	+	.	gene_id "MSTRG.215630"; transcript_id "MSTRG.215630.61"; exon_number "5";
chrY	StringTie	exon	19599739	19599831	1000	+	.	gene_id "MSTRG.215630"; transcript_id "MSTRG.215630.61"; exon_number "6";
chrY	StringTie	exon	19602216	19602311	1000	+	.	gene_id "MSTRG.215630"; transcript_id "MSTRG.215630.61"; exon_number "7";
chrY	StringTie	exon	19603797	19606244	1000	+	.	gene_id "MSTRG.215630"; transcript_id "MSTRG.215630.61"; exon_number "8";
chrY	StringTie	transcript	19567335	19607291	1000	+	.	gene_id "MSTRG.215630"; transcript_id "MSTRG.215630.62";
chrY	StringTie	exon	19567335	19567482	1000	+	.	gene_id "MSTRG.215630"; transcript_id "MSTRG.215630.62"; exon_number "1";
chrY	StringTie	exon	19587210	19587507	1000	+	.	gene_id "MSTRG.215630"; transcript_id "MSTRG.215630.62"; exon_number "2";
chrY	StringTie	exon	19588370	19589612	1000	+	.	gene_id "MSTRG.215630"; transcript_id "MSTRG.215630.62"; exon_number "3";
chrY	StringTie	exon	19590083	19590772	1000	+	.	gene_id "MSTRG.215630"; transcript_id "MSTRG.215630.62"; exon_number "4";
chrY	StringTie	exon	19591920	19591959	1000	+	.	gene_id "MSTRG.215630"; transcript_id "MSTRG.215630.62"; exon_number "5";
chrY	StringTie	exon	19593399	19593593	1000	+	.	gene_id "MSTRG.215630"; transcript_id "MSTRG.215630.62"; exon_number "6";
chrY	StringTie	exon	19597573	19597665	1000	+	.	gene_id "MSTRG.215630"; transcript_id "MSTRG.215630.62"; exon_number "7";
chrY	StringTie	exon	19599739	19599831	1000	+	.	gene_id "MSTRG.215630"; transcript_id "MSTRG.215630.62"; exon_number "8";
chrY	StringTie	exon	19602216	19602311	1000	+	.	gene_id "MSTRG.215630"; transcript_id "MSTRG.215630.62"; exon_number "9";
chrY	StringTie	exon	19603797	19607291	1000	+	.	gene_id "MSTRG.215630"; transcript_id "MSTRG.215630.62"; exon_number "10";
chrY	StringTie	transcript	19567335	19609882	1000	+	.	gene_id "MSTRG.215630"; transcript_id "MSTRG.215630.63";
chrY	StringTie	exon	19567335	19567482	1000	+	.	gene_id "MSTRG.215630"; transcript_id "MSTRG.215630.63"; exon_number "1";
chrY	StringTie	exon	19587210	19587507	1000	+	.	gene_id "MSTRG.215630"; transcript_id "MSTRG.215630.63"; exon_number "2";
chrY	StringTie	exon	19588370	19588411	1000	+	.	gene_id "MSTRG.215630"; transcript_id "MSTRG.215630.63"; exon_number "3";
chrY	StringTie	exon	19589521	19589612	1000	+	.	gene_id "MSTRG.215630"; transcript_id "MSTRG.215630.63"; exon_number "4";
chrY	StringTie	exon	19590083	19590772	1000	+	.	gene_id "MSTRG.215630"; transcript_id "MSTRG.215630.63"; exon_number "5";
chrY	StringTie	exon	19591780	19591959	1000	+	.	gene_id "MSTRG.215630"; transcript_id "MSTRG.215630.63"; exon_number "6";
chrY	StringTie	exon	19593399	19597665	1000	+	.	gene_id "MSTRG.215630"; transcript_id "MSTRG.215630.63"; exon_number "7";
chrY	StringTie	exon	19599739	19599831	1000	+	.	gene_id "MSTRG.215630"; transcript_id "MSTRG.215630.63"; exon_number "8";
chrY	StringTie	exon	19602216	19602311	1000	+	.	gene_id "MSTRG.215630"; transcript_id "MSTRG.215630.63"; exon_number "9";
chrY	StringTie	exon	19603797	19609882	1000	+	.	gene_id "MSTRG.215630"; transcript_id "MSTRG.215630.63"; exon_number "10";
chrY	StringTie	transcript	19567335	19609846	1000	+	.	gene_id "MSTRG.215630"; transcript_id "MSTRG.215630.64";
chrY	StringTie	exon	19567335	19567570	1000	+	.	gene_id "MSTRG.215630"; transcript_id "MSTRG.215630.64"; exon_number "1";
chrY	StringTie	exon	19567841	19567951	1000	+	.	gene_id "MSTRG.215630"; transcript_id "MSTRG.215630.64"; exon_number "2";
chrY	StringTie	exon	19569385	19569459	1000	+	.	gene_id "MSTRG.215630"; transcript_id "MSTRG.215630.64"; exon_number "3";
chrY	StringTie	exon	19587210	19587507	1000	+	.	gene_id "MSTRG.215630"; transcript_id "MSTRG.215630.64"; exon_number "4";
chrY	StringTie	exon	19588370	19589612	1000	+	.	gene_id "MSTRG.215630"; transcript_id "MSTRG.215630.64"; exon_number "5";
chrY	StringTie	exon	19590083	19591959	1000	+	.	gene_id "MSTRG.215630"; transcript_id "MSTRG.215630.64"; exon_number "6";
chrY	StringTie	exon	19593399	19593593	1000	+	.	gene_id "MSTRG.215630"; transcript_id "MSTRG.215630.64"; exon_number "7";
chrY	StringTie	exon	19597591	19597665	1000	+	.	gene_id "MSTRG.215630"; transcript_id "MSTRG.215630.64"; exon_number "8";
chrY	StringTie	exon	19599739	19599831	1000	+	.	gene_id "MSTRG.215630"; transcript_id "MSTRG.215630.64"; exon_number "9";
chrY	StringTie	exon	19602216	19602311	1000	+	.	gene_id "MSTRG.215630"; transcript_id "MSTRG.215630.64"; exon_number "10";
chrY	StringTie	exon	19603797	19609846	1000	+	.	gene_id "MSTRG.215630"; transcript_id "MSTRG.215630.64"; exon_number "11";
chrY	StringTie	transcript	19567338	19606935	1000	+	.	gene_id "MSTRG.215630"; transcript_id "MSTRG.215630.65";
chrY	StringTie	exon	19567338	19567482	1000	+	.	gene_id "MSTRG.215630"; transcript_id "MSTRG.215630.65"; exon_number "1";
chrY	StringTie	exon	19587210	19587507	1000	+	.	gene_id "MSTRG.215630"; transcript_id "MSTRG.215630.65"; exon_number "2";
chrY	StringTie	exon	19588370	19597665	1000	+	.	gene_id "MSTRG.215630"; transcript_id "MSTRG.215630.65"; exon_number "3";
chrY	StringTie	exon	19598552	19598639	1000	+	.	gene_id "MSTRG.215630"; transcript_id "MSTRG.215630.65"; exon_number "4";
chrY	StringTie	exon	19599739	19599831	1000	+	.	gene_id "MSTRG.215630"; transcript_id "MSTRG.215630.65"; exon_number "5";
chrY	StringTie	exon	19602216	19602311	1000	+	.	gene_id "MSTRG.215630"; transcript_id "MSTRG.215630.65"; exon_number "6";
chrY	StringTie	exon	19603797	19606935	1000	+	.	gene_id "MSTRG.215630"; transcript_id "MSTRG.215630.65"; exon_number "7";
chrY	StringTie	transcript	19567339	19609893	1000	+	.	gene_id "MSTRG.215630"; transcript_id "MSTRG.215630.66";
chrY	StringTie	exon	19567339	19567482	1000	+	.	gene_id "MSTRG.215630"; transcript_id "MSTRG.215630.66"; exon_number "1";
chrY	StringTie	exon	19587210	19587507	1000	+	.	gene_id "MSTRG.215630"; transcript_id "MSTRG.215630.66"; exon_number "2";
chrY	StringTie	exon	19588370	19589612	1000	+	.	gene_id "MSTRG.215630"; transcript_id "MSTRG.215630.66"; exon_number "3";
chrY	StringTie	exon	19591780	19591959	1000	+	.	gene_id "MSTRG.215630"; transcript_id "MSTRG.215630.66"; exon_number "4";
chrY	StringTie	exon	19593399	19596134	1000	+	.	gene_id "MSTRG.215630"; transcript_id "MSTRG.215630.66"; exon_number "5";
chrY	StringTie	exon	19597591	19597665	1000	+	.	gene_id "MSTRG.215630"; transcript_id "MSTRG.215630.66"; exon_number "6";
chrY	StringTie	exon	19599739	19599831	1000	+	.	gene_id "MSTRG.215630"; transcript_id "MSTRG.215630.66"; exon_number "7";
chrY	StringTie	exon	19602216	19602311	1000	+	.	gene_id "MSTRG.215630"; transcript_id "MSTRG.215630.66"; exon_number "8";
chrY	StringTie	exon	19603797	19609893	1000	+	.	gene_id "MSTRG.215630"; transcript_id "MSTRG.215630.66"; exon_number "9";
chrY	StringTie	transcript	19567339	19609836	1000	+	.	gene_id "MSTRG.215630"; transcript_id "MSTRG.215630.67";
chrY	StringTie	exon	19567339	19567570	1000	+	.	gene_id "MSTRG.215630"; transcript_id "MSTRG.215630.67"; exon_number "1";
chrY	StringTie	exon	19587210	19587507	1000	+	.	gene_id "MSTRG.215630"; transcript_id "MSTRG.215630.67"; exon_number "2";
chrY	StringTie	exon	19588370	19588411	1000	+	.	gene_id "MSTRG.215630"; transcript_id "MSTRG.215630.67"; exon_number "3";
chrY	StringTie	exon	19588543	19588650	1000	+	.	gene_id "MSTRG.215630"; transcript_id "MSTRG.215630.67"; exon_number "4";
chrY	StringTie	exon	19589521	19589612	1000	+	.	gene_id "MSTRG.215630"; transcript_id "MSTRG.215630.67"; exon_number "5";
chrY	StringTie	exon	19590083	19597665	1000	+	.	gene_id "MSTRG.215630"; transcript_id "MSTRG.215630.67"; exon_number "6";
chrY	StringTie	exon	19599739	19599831	1000	+	.	gene_id "MSTRG.215630"; transcript_id "MSTRG.215630.67"; exon_number "7";
chrY	StringTie	exon	19602216	19602311	1000	+	.	gene_id "MSTRG.215630"; transcript_id "MSTRG.215630.67"; exon_number "8";
chrY	StringTie	exon	19603797	19609836	1000	+	.	gene_id "MSTRG.215630"; transcript_id "MSTRG.215630.67"; exon_number "9";
chrY	StringTie	transcript	19567339	19609848	1000	+	.	gene_id "MSTRG.215630"; transcript_id "MSTRG.215630.68";
chrY	StringTie	exon	19567339	19567570	1000	+	.	gene_id "MSTRG.215630"; transcript_id "MSTRG.215630.68"; exon_number "1";
chrY	StringTie	exon	19587210	19587507	1000	+	.	gene_id "MSTRG.215630"; transcript_id "MSTRG.215630.68"; exon_number "2";
chrY	StringTie	exon	19588370	19590772	1000	+	.	gene_id "MSTRG.215630"; transcript_id "MSTRG.215630.68"; exon_number "3";
chrY	StringTie	exon	19591780	19596134	1000	+	.	gene_id "MSTRG.215630"; transcript_id "MSTRG.215630.68"; exon_number "4";
chrY	StringTie	exon	19597591	19597665	1000	+	.	gene_id "MSTRG.215630"; transcript_id "MSTRG.215630.68"; exon_number "5";
chrY	StringTie	exon	19599739	19599831	1000	+	.	gene_id "MSTRG.215630"; transcript_id "MSTRG.215630.68"; exon_number "6";
chrY	StringTie	exon	19602216	19602311	1000	+	.	gene_id "MSTRG.215630"; transcript_id "MSTRG.215630.68"; exon_number "7";
chrY	StringTie	exon	19603797	19609848	1000	+	.	gene_id "MSTRG.215630"; transcript_id "MSTRG.215630.68"; exon_number "8";
chrY	StringTie	transcript	19567340	19610097	1000	+	.	gene_id "MSTRG.215630"; transcript_id "MSTRG.215630.69";
chrY	StringTie	exon	19567340	19567570	1000	+	.	gene_id "MSTRG.215630"; transcript_id "MSTRG.215630.69"; exon_number "1";
chrY	StringTie	exon	19568763	19568919	1000	+	.	gene_id "MSTRG.215630"; transcript_id "MSTRG.215630.69"; exon_number "2";
chrY	StringTie	exon	19587210	19587507	1000	+	.	gene_id "MSTRG.215630"; transcript_id "MSTRG.215630.69"; exon_number "3";
chrY	StringTie	exon	19588370	19591959	1000	+	.	gene_id "MSTRG.215630"; transcript_id "MSTRG.215630.69"; exon_number "4";
chrY	StringTie	exon	19593399	19597665	1000	+	.	gene_id "MSTRG.215630"; transcript_id "MSTRG.215630.69"; exon_number "5";
chrY	StringTie	exon	19599739	19599831	1000	+	.	gene_id "MSTRG.215630"; transcript_id "MSTRG.215630.69"; exon_number "6";
chrY	StringTie	exon	19602216	19602311	1000	+	.	gene_id "MSTRG.215630"; transcript_id "MSTRG.215630.69"; exon_number "7";
chrY	StringTie	exon	19603797	19610097	1000	+	.	gene_id "MSTRG.215630"; transcript_id "MSTRG.215630.69"; exon_number "8";
chrY	StringTie	transcript	19567233	19609944	1000	+	.	gene_id "MSTRG.215630"; transcript_id "MSTRG.215630.7";
chrY	StringTie	exon	19567233	19567482	1000	+	.	gene_id "MSTRG.215630"; transcript_id "MSTRG.215630.7"; exon_number "1";
chrY	StringTie	exon	19587210	19587507	1000	+	.	gene_id "MSTRG.215630"; transcript_id "MSTRG.215630.7"; exon_number "2";
chrY	StringTie	exon	19588370	19589389	1000	+	.	gene_id "MSTRG.215630"; transcript_id "MSTRG.215630.7"; exon_number "3";
chrY	StringTie	exon	19589521	19589612	1000	+	.	gene_id "MSTRG.215630"; transcript_id "MSTRG.215630.7"; exon_number "4";
chrY	StringTie	exon	19590083	19590772	1000	+	.	gene_id "MSTRG.215630"; transcript_id "MSTRG.215630.7"; exon_number "5";
chrY	StringTie	exon	19591780	19591959	1000	+	.	gene_id "MSTRG.215630"; transcript_id "MSTRG.215630.7"; exon_number "6";
chrY	StringTie	exon	19593399	19593593	1000	+	.	gene_id "MSTRG.215630"; transcript_id "MSTRG.215630.7"; exon_number "7";
chrY	StringTie	exon	19596015	19597665	1000	+	.	gene_id "MSTRG.215630"; transcript_id "MSTRG.215630.7"; exon_number "8";
chrY	StringTie	exon	19599739	19599831	1000	+	.	gene_id "MSTRG.215630"; transcript_id "MSTRG.215630.7"; exon_number "9";
chrY	StringTie	exon	19602216	19602311	1000	+	.	gene_id "MSTRG.215630"; transcript_id "MSTRG.215630.7"; exon_number "10";
chrY	StringTie	exon	19603797	19609944	1000	+	.	gene_id "MSTRG.215630"; transcript_id "MSTRG.215630.7"; exon_number "11";
chrY	StringTie	transcript	19567340	19609848	1000	+	.	gene_id "MSTRG.215630"; transcript_id "MSTRG.215630.70";
chrY	StringTie	exon	19567340	19567570	1000	+	.	gene_id "MSTRG.215630"; transcript_id "MSTRG.215630.70"; exon_number "1";
chrY	StringTie	exon	19587210	19587507	1000	+	.	gene_id "MSTRG.215630"; transcript_id "MSTRG.215630.70"; exon_number "2";
chrY	StringTie	exon	19588370	19589612	1000	+	.	gene_id "MSTRG.215630"; transcript_id "MSTRG.215630.70"; exon_number "3";
chrY	StringTie	exon	19590083	19591959	1000	+	.	gene_id "MSTRG.215630"; transcript_id "MSTRG.215630.70"; exon_number "4";
chrY	StringTie	exon	19593399	19593593	1000	+	.	gene_id "MSTRG.215630"; transcript_id "MSTRG.215630.70"; exon_number "5";
chrY	StringTie	exon	19595987	19597665	1000	+	.	gene_id "MSTRG.215630"; transcript_id "MSTRG.215630.70"; exon_number "6";
chrY	StringTie	exon	19599739	19599831	1000	+	.	gene_id "MSTRG.215630"; transcript_id "MSTRG.215630.70"; exon_number "7";
chrY	StringTie	exon	19602216	19602311	1000	+	.	gene_id "MSTRG.215630"; transcript_id "MSTRG.215630.70"; exon_number "8";
chrY	StringTie	exon	19603797	19609848	1000	+	.	gene_id "MSTRG.215630"; transcript_id "MSTRG.215630.70"; exon_number "9";
chrY	StringTie	transcript	19567340	19609786	1000	+	.	gene_id "MSTRG.215630"; transcript_id "MSTRG.215630.71";
chrY	StringTie	exon	19567340	19567570	1000	+	.	gene_id "MSTRG.215630"; transcript_id "MSTRG.215630.71"; exon_number "1";
chrY	StringTie	exon	19587210	19587507	1000	+	.	gene_id "MSTRG.215630"; transcript_id "MSTRG.215630.71"; exon_number "2";
chrY	StringTie	exon	19589521	19589612	1000	+	.	gene_id "MSTRG.215630"; transcript_id "MSTRG.215630.71"; exon_number "3";
chrY	StringTie	exon	19590083	19590772	1000	+	.	gene_id "MSTRG.215630"; transcript_id "MSTRG.215630.71"; exon_number "4";
chrY	StringTie	exon	19591920	19591959	1000	+	.	gene_id "MSTRG.215630"; transcript_id "MSTRG.215630.71"; exon_number "5";
chrY	StringTie	exon	19593399	19597665	1000	+	.	gene_id "MSTRG.215630"; transcript_id "MSTRG.215630.71"; exon_number "6";
chrY	StringTie	exon	19599739	19599831	1000	+	.	gene_id "MSTRG.215630"; transcript_id "MSTRG.215630.71"; exon_number "7";
chrY	StringTie	exon	19602216	19602311	1000	+	.	gene_id "MSTRG.215630"; transcript_id "MSTRG.215630.71"; exon_number "8";
chrY	StringTie	exon	19603797	19609786	1000	+	.	gene_id "MSTRG.215630"; transcript_id "MSTRG.215630.71"; exon_number "9";
chrY	StringTie	transcript	19567341	19609840	1000	+	.	gene_id "MSTRG.215630"; transcript_id "MSTRG.215630.72";
chrY	StringTie	exon	19567341	19567570	1000	+	.	gene_id "MSTRG.215630"; transcript_id "MSTRG.215630.72"; exon_number "1";
chrY	StringTie	exon	19587210	19587507	1000	+	.	gene_id "MSTRG.215630"; transcript_id "MSTRG.215630.72"; exon_number "2";
chrY	StringTie	exon	19588370	19589612	1000	+	.	gene_id "MSTRG.215630"; transcript_id "MSTRG.215630.72"; exon_number "3";
chrY	StringTie	exon	19593399	19597665	1000	+	.	gene_id "MSTRG.215630"; transcript_id "MSTRG.215630.72"; exon_number "4";
chrY	StringTie	exon	19599739	19599831	1000	+	.	gene_id "MSTRG.215630"; transcript_id "MSTRG.215630.72"; exon_number "5";
chrY	StringTie	exon	19602216	19602311	1000	+	.	gene_id "MSTRG.215630"; transcript_id "MSTRG.215630.72"; exon_number "6";
chrY	StringTie	exon	19603797	19609840	1000	+	.	gene_id "MSTRG.215630"; transcript_id "MSTRG.215630.72"; exon_number "7";
chrY	StringTie	transcript	19567342	19609858	1000	+	.	gene_id "MSTRG.215630"; transcript_id "MSTRG.215630.73";
chrY	StringTie	exon	19567342	19567570	1000	+	.	gene_id "MSTRG.215630"; transcript_id "MSTRG.215630.73"; exon_number "1";
chrY	StringTie	exon	19587210	19587507	1000	+	.	gene_id "MSTRG.215630"; transcript_id "MSTRG.215630.73"; exon_number "2";
chrY	StringTie	exon	19588370	19589612	1000	+	.	gene_id "MSTRG.215630"; transcript_id "MSTRG.215630.73"; exon_number "3";
chrY	StringTie	exon	19590610	19597665	1000	+	.	gene_id "MSTRG.215630"; transcript_id "MSTRG.215630.73"; exon_number "4";
chrY	StringTie	exon	19599739	19599831	1000	+	.	gene_id "MSTRG.215630"; transcript_id "MSTRG.215630.73"; exon_number "5";
chrY	StringTie	exon	19602216	19602311	1000	+	.	gene_id "MSTRG.215630"; transcript_id "MSTRG.215630.73"; exon_number "6";
chrY	StringTie	exon	19603797	19609858	1000	+	.	gene_id "MSTRG.215630"; transcript_id "MSTRG.215630.73"; exon_number "7";
chrY	StringTie	transcript	19567342	19609889	1000	+	.	gene_id "MSTRG.215630"; transcript_id "MSTRG.215630.74";
chrY	StringTie	exon	19567342	19567482	1000	+	.	gene_id "MSTRG.215630"; transcript_id "MSTRG.215630.74"; exon_number "1";
chrY	StringTie	exon	19587210	19587507	1000	+	.	gene_id "MSTRG.215630"; transcript_id "MSTRG.215630.74"; exon_number "2";
chrY	StringTie	exon	19588370	19589612	1000	+	.	gene_id "MSTRG.215630"; transcript_id "MSTRG.215630.74"; exon_number "3";
chrY	StringTie	exon	19590083	19597665	1000	+	.	gene_id "MSTRG.215630"; transcript_id "MSTRG.215630.74"; exon_number "4";
chrY	StringTie	exon	19599739	19599831	1000	+	.	gene_id "MSTRG.215630"; transcript_id "MSTRG.215630.74"; exon_number "5";
chrY	StringTie	exon	19602216	19602311	1000	+	.	gene_id "MSTRG.215630"; transcript_id "MSTRG.215630.74"; exon_number "6";
chrY	StringTie	exon	19603797	19608092	1000	+	.	gene_id "MSTRG.215630"; transcript_id "MSTRG.215630.74"; exon_number "7";
chrY	StringTie	exon	19608885	19609889	1000	+	.	gene_id "MSTRG.215630"; transcript_id "MSTRG.215630.74"; exon_number "8";
chrY	StringTie	transcript	19567343	19609819	1000	+	.	gene_id "MSTRG.215630"; transcript_id "MSTRG.215630.75";
chrY	StringTie	exon	19567343	19567570	1000	+	.	gene_id "MSTRG.215630"; transcript_id "MSTRG.215630.75"; exon_number "1";
chrY	StringTie	exon	19576705	19576822	1000	+	.	gene_id "MSTRG.215630"; transcript_id "MSTRG.215630.75"; exon_number "2";
chrY	StringTie	exon	19587210	19587507	1000	+	.	gene_id "MSTRG.215630"; transcript_id "MSTRG.215630.75"; exon_number "3";
chrY	StringTie	exon	19589521	19589612	1000	+	.	gene_id "MSTRG.215630"; transcript_id "MSTRG.215630.75"; exon_number "4";
chrY	StringTie	exon	19590083	19591959	1000	+	.	gene_id "MSTRG.215630"; transcript_id "MSTRG.215630.75"; exon_number "5";
chrY	StringTie	exon	19593399	19597665	1000	+	.	gene_id "MSTRG.215630"; transcript_id "MSTRG.215630.75"; exon_number "6";
chrY	StringTie	exon	19599739	19599831	1000	+	.	gene_id "MSTRG.215630"; transcript_id "MSTRG.215630.75"; exon_number "7";
chrY	StringTie	exon	19602216	19602311	1000	+	.	gene_id "MSTRG.215630"; transcript_id "MSTRG.215630.75"; exon_number "8";
chrY	StringTie	exon	19603797	19609819	1000	+	.	gene_id "MSTRG.215630"; transcript_id "MSTRG.215630.75"; exon_number "9";
chrY	StringTie	transcript	19567345	19609633	1000	+	.	gene_id "MSTRG.215630"; transcript_id "MSTRG.215630.76";
chrY	StringTie	exon	19567345	19567482	1000	+	.	gene_id "MSTRG.215630"; transcript_id "MSTRG.215630.76"; exon_number "1";
chrY	StringTie	exon	19587210	19587507	1000	+	.	gene_id "MSTRG.215630"; transcript_id "MSTRG.215630.76"; exon_number "2";
chrY	StringTie	exon	19589521	19589612	1000	+	.	gene_id "MSTRG.215630"; transcript_id "MSTRG.215630.76"; exon_number "3";
chrY	StringTie	exon	19589889	19591959	1000	+	.	gene_id "MSTRG.215630"; transcript_id "MSTRG.215630.76"; exon_number "4";
chrY	StringTie	exon	19593399	19597665	1000	+	.	gene_id "MSTRG.215630"; transcript_id "MSTRG.215630.76"; exon_number "5";
chrY	StringTie	exon	19599739	19599831	1000	+	.	gene_id "MSTRG.215630"; transcript_id "MSTRG.215630.76"; exon_number "6";
chrY	StringTie	exon	19602216	19602311	1000	+	.	gene_id "MSTRG.215630"; transcript_id "MSTRG.215630.76"; exon_number "7";
chrY	StringTie	exon	19603797	19609633	1000	+	.	gene_id "MSTRG.215630"; transcript_id "MSTRG.215630.76"; exon_number "8";
chrY	StringTie	transcript	19567345	19594108	1000	+	.	gene_id "MSTRG.215630"; transcript_id "MSTRG.215630.77";
chrY	StringTie	exon	19567345	19567570	1000	+	.	gene_id "MSTRG.215630"; transcript_id "MSTRG.215630.77"; exon_number "1";
chrY	StringTie	exon	19587210	19587507	1000	+	.	gene_id "MSTRG.215630"; transcript_id "MSTRG.215630.77"; exon_number "2";
chrY	StringTie	exon	19588370	19589612	1000	+	.	gene_id "MSTRG.215630"; transcript_id "MSTRG.215630.77"; exon_number "3";
chrY	StringTie	exon	19590083	19590772	1000	+	.	gene_id "MSTRG.215630"; transcript_id "MSTRG.215630.77"; exon_number "4";
chrY	StringTie	exon	19593399	19594108	1000	+	.	gene_id "MSTRG.215630"; transcript_id "MSTRG.215630.77"; exon_number "5";
chrY	StringTie	transcript	19567345	19609841	1000	+	.	gene_id "MSTRG.215630"; transcript_id "MSTRG.215630.78";
chrY	StringTie	exon	19567345	19567570	1000	+	.	gene_id "MSTRG.215630"; transcript_id "MSTRG.215630.78"; exon_number "1";
chrY	StringTie	exon	19587210	19589389	1000	+	.	gene_id "MSTRG.215630"; transcript_id "MSTRG.215630.78"; exon_number "2";
chrY	StringTie	exon	19589521	19589612	1000	+	.	gene_id "MSTRG.215630"; transcript_id "MSTRG.215630.78"; exon_number "3";
chrY	StringTie	exon	19591780	19591959	1000	+	.	gene_id "MSTRG.215630"; transcript_id "MSTRG.215630.78"; exon_number "4";
chrY	StringTie	exon	19593399	19597665	1000	+	.	gene_id "MSTRG.215630"; transcript_id "MSTRG.215630.78"; exon_number "5";
chrY	StringTie	exon	19599739	19599831	1000	+	.	gene_id "MSTRG.215630"; transcript_id "MSTRG.215630.78"; exon_number "6";
chrY	StringTie	exon	19602216	19602311	1000	+	.	gene_id "MSTRG.215630"; transcript_id "MSTRG.215630.78"; exon_number "7";
chrY	StringTie	exon	19603797	19609841	1000	+	.	gene_id "MSTRG.215630"; transcript_id "MSTRG.215630.78"; exon_number "8";
chrY	StringTie	transcript	19567345	19609846	1000	+	.	gene_id "MSTRG.215630"; transcript_id "MSTRG.215630.79";
chrY	StringTie	exon	19567345	19567570	1000	+	.	gene_id "MSTRG.215630"; transcript_id "MSTRG.215630.79"; exon_number "1";
chrY	StringTie	exon	19587210	19587507	1000	+	.	gene_id "MSTRG.215630"; transcript_id "MSTRG.215630.79"; exon_number "2";
chrY	StringTie	exon	19589521	19589612	1000	+	.	gene_id "MSTRG.215630"; transcript_id "MSTRG.215630.79"; exon_number "3";
chrY	StringTie	exon	19590083	19596134	1000	+	.	gene_id "MSTRG.215630"; transcript_id "MSTRG.215630.79"; exon_number "4";
chrY	StringTie	exon	19597591	19597665	1000	+	.	gene_id "MSTRG.215630"; transcript_id "MSTRG.215630.79"; exon_number "5";
chrY	StringTie	exon	19599739	19599831	1000	+	.	gene_id "MSTRG.215630"; transcript_id "MSTRG.215630.79"; exon_number "6";
chrY	StringTie	exon	19602216	19602311	1000	+	.	gene_id "MSTRG.215630"; transcript_id "MSTRG.215630.79"; exon_number "7";
chrY	StringTie	exon	19603797	19609846	1000	+	.	gene_id "MSTRG.215630"; transcript_id "MSTRG.215630.79"; exon_number "8";
chrY	StringTie	transcript	19567250	19609987	1000	+	.	gene_id "MSTRG.215630"; transcript_id "MSTRG.215630.8";
chrY	StringTie	exon	19567250	19567570	1000	+	.	gene_id "MSTRG.215630"; transcript_id "MSTRG.215630.8"; exon_number "1";
chrY	StringTie	exon	19587210	19587507	1000	+	.	gene_id "MSTRG.215630"; transcript_id "MSTRG.215630.8"; exon_number "2";
chrY	StringTie	exon	19588370	19597665	1000	+	.	gene_id "MSTRG.215630"; transcript_id "MSTRG.215630.8"; exon_number "3";
chrY	StringTie	exon	19598552	19598639	1000	+	.	gene_id "MSTRG.215630"; transcript_id "MSTRG.215630.8"; exon_number "4";
chrY	StringTie	exon	19599739	19599831	1000	+	.	gene_id "MSTRG.215630"; transcript_id "MSTRG.215630.8"; exon_number "5";
chrY	StringTie	exon	19602216	19602311	1000	+	.	gene_id "MSTRG.215630"; transcript_id "MSTRG.215630.8"; exon_number "6";
chrY	StringTie	exon	19603797	19609987	1000	+	.	gene_id "MSTRG.215630"; transcript_id "MSTRG.215630.8"; exon_number "7";
chrY	StringTie	transcript	19567345	19609846	1000	+	.	gene_id "MSTRG.215630"; transcript_id "MSTRG.215630.80";
chrY	StringTie	exon	19567345	19567482	1000	+	.	gene_id "MSTRG.215630"; transcript_id "MSTRG.215630.80"; exon_number "1";
chrY	StringTie	exon	19587210	19587507	1000	+	.	gene_id "MSTRG.215630"; transcript_id "MSTRG.215630.80"; exon_number "2";
chrY	StringTie	exon	19588370	19591959	1000	+	.	gene_id "MSTRG.215630"; transcript_id "MSTRG.215630.80"; exon_number "3";
chrY	StringTie	exon	19593399	19595923	1000	+	.	gene_id "MSTRG.215630"; transcript_id "MSTRG.215630.80"; exon_number "4";
chrY	StringTie	exon	19597591	19597665	1000	+	.	gene_id "MSTRG.215630"; transcript_id "MSTRG.215630.80"; exon_number "5";
chrY	StringTie	exon	19599739	19599831	1000	+	.	gene_id "MSTRG.215630"; transcript_id "MSTRG.215630.80"; exon_number "6";
chrY	StringTie	exon	19602216	19602311	1000	+	.	gene_id "MSTRG.215630"; transcript_id "MSTRG.215630.80"; exon_number "7";
chrY	StringTie	exon	19603797	19609846	1000	+	.	gene_id "MSTRG.215630"; transcript_id "MSTRG.215630.80"; exon_number "8";
chrY	StringTie	transcript	19567345	19609578	1000	+	.	gene_id "MSTRG.215630"; transcript_id "MSTRG.215630.81";
chrY	StringTie	exon	19567345	19567482	1000	+	.	gene_id "MSTRG.215630"; transcript_id "MSTRG.215630.81"; exon_number "1";
chrY	StringTie	exon	19587210	19587507	1000	+	.	gene_id "MSTRG.215630"; transcript_id "MSTRG.215630.81"; exon_number "2";
chrY	StringTie	exon	19588370	19589612	1000	+	.	gene_id "MSTRG.215630"; transcript_id "MSTRG.215630.81"; exon_number "3";
chrY	StringTie	exon	19590083	19591959	1000	+	.	gene_id "MSTRG.215630"; transcript_id "MSTRG.215630.81"; exon_number "4";
chrY	StringTie	exon	19593399	19593593	1000	+	.	gene_id "MSTRG.215630"; transcript_id "MSTRG.215630.81"; exon_number "5";
chrY	StringTie	exon	19596015	19596134	1000	+	.	gene_id "MSTRG.215630"; transcript_id "MSTRG.215630.81"; exon_number "6";
chrY	StringTie	exon	19597591	19597665	1000	+	.	gene_id "MSTRG.215630"; transcript_id "MSTRG.215630.81"; exon_number "7";
chrY	StringTie	exon	19599739	19599831	1000	+	.	gene_id "MSTRG.215630"; transcript_id "MSTRG.215630.81"; exon_number "8";
chrY	StringTie	exon	19602216	19602311	1000	+	.	gene_id "MSTRG.215630"; transcript_id "MSTRG.215630.81"; exon_number "9";
chrY	StringTie	exon	19603797	19609578	1000	+	.	gene_id "MSTRG.215630"; transcript_id "MSTRG.215630.81"; exon_number "10";
chrY	StringTie	transcript	19567346	19606277	1000	+	.	gene_id "MSTRG.215630"; transcript_id "MSTRG.215630.82";
chrY	StringTie	exon	19567346	19567570	1000	+	.	gene_id "MSTRG.215630"; transcript_id "MSTRG.215630.82"; exon_number "1";
chrY	StringTie	exon	19576705	19576822	1000	+	.	gene_id "MSTRG.215630"; transcript_id "MSTRG.215630.82"; exon_number "2";
chrY	StringTie	exon	19587210	19587606	1000	+	.	gene_id "MSTRG.215630"; transcript_id "MSTRG.215630.82"; exon_number "3";
chrY	StringTie	exon	19588370	19597665	1000	+	.	gene_id "MSTRG.215630"; transcript_id "MSTRG.215630.82"; exon_number "4";
chrY	StringTie	exon	19599739	19599831	1000	+	.	gene_id "MSTRG.215630"; transcript_id "MSTRG.215630.82"; exon_number "5";
chrY	StringTie	exon	19602216	19602311	1000	+	.	gene_id "MSTRG.215630"; transcript_id "MSTRG.215630.82"; exon_number "6";
chrY	StringTie	exon	19603797	19606277	1000	+	.	gene_id "MSTRG.215630"; transcript_id "MSTRG.215630.82"; exon_number "7";
chrY	StringTie	transcript	19567348	19606332	1000	+	.	gene_id "MSTRG.215630"; transcript_id "MSTRG.215630.83";
chrY	StringTie	exon	19567348	19567570	1000	+	.	gene_id "MSTRG.215630"; transcript_id "MSTRG.215630.83"; exon_number "1";
chrY	StringTie	exon	19567841	19567951	1000	+	.	gene_id "MSTRG.215630"; transcript_id "MSTRG.215630.83"; exon_number "2";
chrY	StringTie	exon	19587210	19587507	1000	+	.	gene_id "MSTRG.215630"; transcript_id "MSTRG.215630.83"; exon_number "3";
chrY	StringTie	exon	19588370	19589612	1000	+	.	gene_id "MSTRG.215630"; transcript_id "MSTRG.215630.83"; exon_number "4";
chrY	StringTie	exon	19590083	19591959	1000	+	.	gene_id "MSTRG.215630"; transcript_id "MSTRG.215630.83"; exon_number "5";
chrY	StringTie	exon	19593399	19597665	1000	+	.	gene_id "MSTRG.215630"; transcript_id "MSTRG.215630.83"; exon_number "6";
chrY	StringTie	exon	19599739	19599831	1000	+	.	gene_id "MSTRG.215630"; transcript_id "MSTRG.215630.83"; exon_number "7";
chrY	StringTie	exon	19602216	19602311	1000	+	.	gene_id "MSTRG.215630"; transcript_id "MSTRG.215630.83"; exon_number "8";
chrY	StringTie	exon	19603797	19606332	1000	+	.	gene_id "MSTRG.215630"; transcript_id "MSTRG.215630.83"; exon_number "9";
chrY	StringTie	transcript	19567349	19609838	1000	+	.	gene_id "MSTRG.215630"; transcript_id "MSTRG.215630.84";
chrY	StringTie	exon	19567349	19567570	1000	+	.	gene_id "MSTRG.215630"; transcript_id "MSTRG.215630.84"; exon_number "1";
chrY	StringTie	exon	19587210	19587606	1000	+	.	gene_id "MSTRG.215630"; transcript_id "MSTRG.215630.84"; exon_number "2";
chrY	StringTie	exon	19588370	19597665	1000	+	.	gene_id "MSTRG.215630"; transcript_id "MSTRG.215630.84"; exon_number "3";
chrY	StringTie	exon	19599739	19599831	1000	+	.	gene_id "MSTRG.215630"; transcript_id "MSTRG.215630.84"; exon_number "4";
chrY	StringTie	exon	19602216	19602311	1000	+	.	gene_id "MSTRG.215630"; transcript_id "MSTRG.215630.84"; exon_number "5";
chrY	StringTie	exon	19603797	19609838	1000	+	.	gene_id "MSTRG.215630"; transcript_id "MSTRG.215630.84"; exon_number "6";
chrY	StringTie	transcript	19567349	19607549	1000	+	.	gene_id "MSTRG.215630"; transcript_id "MSTRG.215630.85";
chrY	StringTie	exon	19567349	19567570	1000	+	.	gene_id "MSTRG.215630"; transcript_id "MSTRG.215630.85"; exon_number "1";
chrY	StringTie	exon	19587210	19587507	1000	+	.	gene_id "MSTRG.215630"; transcript_id "MSTRG.215630.85"; exon_number "2";
chrY	StringTie	exon	19588370	19589612	1000	+	.	gene_id "MSTRG.215630"; transcript_id "MSTRG.215630.85"; exon_number "3";
chrY	StringTie	exon	19590083	19591959	1000	+	.	gene_id "MSTRG.215630"; transcript_id "MSTRG.215630.85"; exon_number "4";
chrY	StringTie	exon	19593399	19593593	1000	+	.	gene_id "MSTRG.215630"; transcript_id "MSTRG.215630.85"; exon_number "5";
chrY	StringTie	exon	19596015	19596134	1000	+	.	gene_id "MSTRG.215630"; transcript_id "MSTRG.215630.85"; exon_number "6";
chrY	StringTie	exon	19597591	19597665	1000	+	.	gene_id "MSTRG.215630"; transcript_id "MSTRG.215630.85"; exon_number "7";
chrY	StringTie	exon	19599739	19599831	1000	+	.	gene_id "MSTRG.215630"; transcript_id "MSTRG.215630.85"; exon_number "8";
chrY	StringTie	exon	19602216	19602311	1000	+	.	gene_id "MSTRG.215630"; transcript_id "MSTRG.215630.85"; exon_number "9";
chrY	StringTie	exon	19603797	19607549	1000	+	.	gene_id "MSTRG.215630"; transcript_id "MSTRG.215630.85"; exon_number "10";
chrY	StringTie	transcript	19567349	19609835	1000	+	.	gene_id "MSTRG.215630"; transcript_id "MSTRG.215630.86";
chrY	StringTie	exon	19567349	19567570	1000	+	.	gene_id "MSTRG.215630"; transcript_id "MSTRG.215630.86"; exon_number "1";
chrY	StringTie	exon	19576705	19576822	1000	+	.	gene_id "MSTRG.215630"; transcript_id "MSTRG.215630.86"; exon_number "2";
chrY	StringTie	exon	19587210	19587507	1000	+	.	gene_id "MSTRG.215630"; transcript_id "MSTRG.215630.86"; exon_number "3";
chrY	StringTie	exon	19589521	19589612	1000	+	.	gene_id "MSTRG.215630"; transcript_id "MSTRG.215630.86"; exon_number "4";
chrY	StringTie	exon	19590083	19590772	1000	+	.	gene_id "MSTRG.215630"; transcript_id "MSTRG.215630.86"; exon_number "5";
chrY	StringTie	exon	19591780	19591959	1000	+	.	gene_id "MSTRG.215630"; transcript_id "MSTRG.215630.86"; exon_number "6";
chrY	StringTie	exon	19593399	19597665	1000	+	.	gene_id "MSTRG.215630"; transcript_id "MSTRG.215630.86"; exon_number "7";
chrY	StringTie	exon	19599739	19599831	1000	+	.	gene_id "MSTRG.215630"; transcript_id "MSTRG.215630.86"; exon_number "8";
chrY	StringTie	exon	19602216	19602311	1000	+	.	gene_id "MSTRG.215630"; transcript_id "MSTRG.215630.86"; exon_number "9";
chrY	StringTie	exon	19603797	19609835	1000	+	.	gene_id "MSTRG.215630"; transcript_id "MSTRG.215630.86"; exon_number "10";
chrY	StringTie	transcript	19567350	19609899	1000	+	.	gene_id "MSTRG.215630"; transcript_id "MSTRG.215630.87";
chrY	StringTie	exon	19567350	19567570	1000	+	.	gene_id "MSTRG.215630"; transcript_id "MSTRG.215630.87"; exon_number "1";
chrY	StringTie	exon	19587210	19587507	1000	+	.	gene_id "MSTRG.215630"; transcript_id "MSTRG.215630.87"; exon_number "2";
chrY	StringTie	exon	19588370	19592814	1000	+	.	gene_id "MSTRG.215630"; transcript_id "MSTRG.215630.87"; exon_number "3";
chrY	StringTie	exon	19593399	19597665	1000	+	.	gene_id "MSTRG.215630"; transcript_id "MSTRG.215630.87"; exon_number "4";
chrY	StringTie	exon	19599739	19599831	1000	+	.	gene_id "MSTRG.215630"; transcript_id "MSTRG.215630.87"; exon_number "5";
chrY	StringTie	exon	19602216	19602311	1000	+	.	gene_id "MSTRG.215630"; transcript_id "MSTRG.215630.87"; exon_number "6";
chrY	StringTie	exon	19603797	19609899	1000	+	.	gene_id "MSTRG.215630"; transcript_id "MSTRG.215630.87"; exon_number "7";
chrY	StringTie	transcript	19567350	19607052	1000	+	.	gene_id "MSTRG.215630"; transcript_id "MSTRG.215630.88";
chrY	StringTie	exon	19567350	19567570	1000	+	.	gene_id "MSTRG.215630"; transcript_id "MSTRG.215630.88"; exon_number "1";
chrY	StringTie	exon	19587210	19587507	1000	+	.	gene_id "MSTRG.215630"; transcript_id "MSTRG.215630.88"; exon_number "2";
chrY	StringTie	exon	19588370	19589612	1000	+	.	gene_id "MSTRG.215630"; transcript_id "MSTRG.215630.88"; exon_number "3";
chrY	StringTie	exon	19590083	19592814	1000	+	.	gene_id "MSTRG.215630"; transcript_id "MSTRG.215630.88"; exon_number "4";
chrY	StringTie	exon	19593399	19597665	1000	+	.	gene_id "MSTRG.215630"; transcript_id "MSTRG.215630.88"; exon_number "5";
chrY	StringTie	exon	19599739	19599831	1000	+	.	gene_id "MSTRG.215630"; transcript_id "MSTRG.215630.88"; exon_number "6";
chrY	StringTie	exon	19602216	19602311	1000	+	.	gene_id "MSTRG.215630"; transcript_id "MSTRG.215630.88"; exon_number "7";
chrY	StringTie	exon	19603797	19607052	1000	+	.	gene_id "MSTRG.215630"; transcript_id "MSTRG.215630.88"; exon_number "8";
chrY	StringTie	transcript	19567250	19610011	1000	+	.	gene_id "MSTRG.215630"; transcript_id "MSTRG.215630.9";
chrY	StringTie	exon	19567250	19567951	1000	+	.	gene_id "MSTRG.215630"; transcript_id "MSTRG.215630.9"; exon_number "1";
chrY	StringTie	exon	19587210	19597665	1000	+	.	gene_id "MSTRG.215630"; transcript_id "MSTRG.215630.9"; exon_number "2";
chrY	StringTie	exon	19599739	19599831	1000	+	.	gene_id "MSTRG.215630"; transcript_id "MSTRG.215630.9"; exon_number "3";
chrY	StringTie	exon	19602216	19602311	1000	+	.	gene_id "MSTRG.215630"; transcript_id "MSTRG.215630.9"; exon_number "4";
chrY	StringTie	exon	19603797	19610011	1000	+	.	gene_id "MSTRG.215630"; transcript_id "MSTRG.215630.9"; exon_number "5";
chrY	StringTie	transcript	19567352	19609845	1000	+	.	gene_id "MSTRG.215630"; transcript_id "MSTRG.215630.90";
chrY	StringTie	exon	19567352	19567404	1000	+	.	gene_id "MSTRG.215630"; transcript_id "MSTRG.215630.90"; exon_number "1";
chrY	StringTie	exon	19587210	19597665	1000	+	.	gene_id "MSTRG.215630"; transcript_id "MSTRG.215630.90"; exon_number "2";
chrY	StringTie	exon	19599739	19599831	1000	+	.	gene_id "MSTRG.215630"; transcript_id "MSTRG.215630.90"; exon_number "3";
chrY	StringTie	exon	19602216	19602311	1000	+	.	gene_id "MSTRG.215630"; transcript_id "MSTRG.215630.90"; exon_number "4";
chrY	StringTie	exon	19603797	19609845	1000	+	.	gene_id "MSTRG.215630"; transcript_id "MSTRG.215630.90"; exon_number "5";
chrY	StringTie	transcript	19567352	19609846	1000	+	.	gene_id "MSTRG.215630"; transcript_id "MSTRG.215630.91";
chrY	StringTie	exon	19567352	19567482	1000	+	.	gene_id "MSTRG.215630"; transcript_id "MSTRG.215630.91"; exon_number "1";
chrY	StringTie	exon	19587210	19587507	1000	+	.	gene_id "MSTRG.215630"; transcript_id "MSTRG.215630.91"; exon_number "2";
chrY	StringTie	exon	19588370	19589612	1000	+	.	gene_id "MSTRG.215630"; transcript_id "MSTRG.215630.91"; exon_number "3";
chrY	StringTie	exon	19590083	19591959	1000	+	.	gene_id "MSTRG.215630"; transcript_id "MSTRG.215630.91"; exon_number "4";
chrY	StringTie	exon	19593399	19593593	1000	+	.	gene_id "MSTRG.215630"; transcript_id "MSTRG.215630.91"; exon_number "5";
chrY	StringTie	exon	19596015	19597665	1000	+	.	gene_id "MSTRG.215630"; transcript_id "MSTRG.215630.91"; exon_number "6";
chrY	StringTie	exon	19599739	19599831	1000	+	.	gene_id "MSTRG.215630"; transcript_id "MSTRG.215630.91"; exon_number "7";
chrY	StringTie	exon	19602216	19602311	1000	+	.	gene_id "MSTRG.215630"; transcript_id "MSTRG.215630.91"; exon_number "8";
chrY	StringTie	exon	19603797	19609846	1000	+	.	gene_id "MSTRG.215630"; transcript_id "MSTRG.215630.91"; exon_number "9";
chrY	StringTie	transcript	19567354	19609884	1000	+	.	gene_id "MSTRG.215630"; transcript_id "MSTRG.215630.92";
chrY	StringTie	exon	19567354	19567482	1000	+	.	gene_id "MSTRG.215630"; transcript_id "MSTRG.215630.92"; exon_number "1";
chrY	StringTie	exon	19587210	19587507	1000	+	.	gene_id "MSTRG.215630"; transcript_id "MSTRG.215630.92"; exon_number "2";
chrY	StringTie	exon	19589521	19589612	1000	+	.	gene_id "MSTRG.215630"; transcript_id "MSTRG.215630.92"; exon_number "3";
chrY	StringTie	exon	19591780	19597665	1000	+	.	gene_id "MSTRG.215630"; transcript_id "MSTRG.215630.92"; exon_number "4";
chrY	StringTie	exon	19599739	19599831	1000	+	.	gene_id "MSTRG.215630"; transcript_id "MSTRG.215630.92"; exon_number "5";
chrY	StringTie	exon	19602216	19602311	1000	+	.	gene_id "MSTRG.215630"; transcript_id "MSTRG.215630.92"; exon_number "6";
chrY	StringTie	exon	19603797	19609884	1000	+	.	gene_id "MSTRG.215630"; transcript_id "MSTRG.215630.92"; exon_number "7";
chrY	StringTie	transcript	19567354	19597665	1000	+	.	gene_id "MSTRG.215630"; transcript_id "MSTRG.215630.93";
chrY	StringTie	exon	19567354	19567570	1000	+	.	gene_id "MSTRG.215630"; transcript_id "MSTRG.215630.93"; exon_number "1";
chrY	StringTie	exon	19587210	19587507	1000	+	.	gene_id "MSTRG.215630"; transcript_id "MSTRG.215630.93"; exon_number "2";
chrY	StringTie	exon	19588370	19588411	1000	+	.	gene_id "MSTRG.215630"; transcript_id "MSTRG.215630.93"; exon_number "3";
chrY	StringTie	exon	19588543	19591959	1000	+	.	gene_id "MSTRG.215630"; transcript_id "MSTRG.215630.93"; exon_number "4";
chrY	StringTie	exon	19593399	19597665	1000	+	.	gene_id "MSTRG.215630"; transcript_id "MSTRG.215630.93"; exon_number "5";
chrY	StringTie	transcript	19567354	19609839	1000	+	.	gene_id "MSTRG.215630"; transcript_id "MSTRG.215630.94";
chrY	StringTie	exon	19567354	19567570	1000	+	.	gene_id "MSTRG.215630"; transcript_id "MSTRG.215630.94"; exon_number "1";
chrY	StringTie	exon	19576705	19576822	1000	+	.	gene_id "MSTRG.215630"; transcript_id "MSTRG.215630.94"; exon_number "2";
chrY	StringTie	exon	19587210	19587507	1000	+	.	gene_id "MSTRG.215630"; transcript_id "MSTRG.215630.94"; exon_number "3";
chrY	StringTie	exon	19589521	19597665	1000	+	.	gene_id "MSTRG.215630"; transcript_id "MSTRG.215630.94"; exon_number "4";
chrY	StringTie	exon	19599739	19599831	1000	+	.	gene_id "MSTRG.215630"; transcript_id "MSTRG.215630.94"; exon_number "5";
chrY	StringTie	exon	19602216	19602311	1000	+	.	gene_id "MSTRG.215630"; transcript_id "MSTRG.215630.94"; exon_number "6";
chrY	StringTie	exon	19603797	19609839	1000	+	.	gene_id "MSTRG.215630"; transcript_id "MSTRG.215630.94"; exon_number "7";
chrY	StringTie	transcript	19567354	19606274	1000	+	.	gene_id "MSTRG.215630"; transcript_id "MSTRG.215630.95";
chrY	StringTie	exon	19567354	19567570	1000	+	.	gene_id "MSTRG.215630"; transcript_id "MSTRG.215630.95"; exon_number "1";
chrY	StringTie	exon	19587210	19587507	1000	+	.	gene_id "MSTRG.215630"; transcript_id "MSTRG.215630.95"; exon_number "2";
chrY	StringTie	exon	19588370	19588411	1000	+	.	gene_id "MSTRG.215630"; transcript_id "MSTRG.215630.95"; exon_number "3";
chrY	StringTie	exon	19588543	19590772	1000	+	.	gene_id "MSTRG.215630"; transcript_id "MSTRG.215630.95"; exon_number "4";
chrY	StringTie	exon	19591780	19597665	1000	+	.	gene_id "MSTRG.215630"; transcript_id "MSTRG.215630.95"; exon_number "5";
chrY	StringTie	exon	19599739	19599831	1000	+	.	gene_id "MSTRG.215630"; transcript_id "MSTRG.215630.95"; exon_number "6";
chrY	StringTie	exon	19602216	19602311	1000	+	.	gene_id "MSTRG.215630"; transcript_id "MSTRG.215630.95"; exon_number "7";
chrY	StringTie	exon	19603797	19606274	1000	+	.	gene_id "MSTRG.215630"; transcript_id "MSTRG.215630.95"; exon_number "8";
chrY	StringTie	transcript	19567355	19606246	1000	+	.	gene_id "MSTRG.215630"; transcript_id "MSTRG.215630.96";
chrY	StringTie	exon	19567355	19567570	1000	+	.	gene_id "MSTRG.215630"; transcript_id "MSTRG.215630.96"; exon_number "1";
chrY	StringTie	exon	19587210	19589612	1000	+	.	gene_id "MSTRG.215630"; transcript_id "MSTRG.215630.96"; exon_number "2";
chrY	StringTie	exon	19590610	19597665	1000	+	.	gene_id "MSTRG.215630"; transcript_id "MSTRG.215630.96"; exon_number "3";
chrY	StringTie	exon	19599739	19599831	1000	+	.	gene_id "MSTRG.215630"; transcript_id "MSTRG.215630.96"; exon_number "4";
chrY	StringTie	exon	19602216	19602311	1000	+	.	gene_id "MSTRG.215630"; transcript_id "MSTRG.215630.96"; exon_number "5";
chrY	StringTie	exon	19603797	19606246	1000	+	.	gene_id "MSTRG.215630"; transcript_id "MSTRG.215630.96"; exon_number "6";
chrY	StringTie	transcript	19567356	19590423	1000	+	.	gene_id "MSTRG.215630"; transcript_id "MSTRG.215630.97";
chrY	StringTie	exon	19567356	19567482	1000	+	.	gene_id "MSTRG.215630"; transcript_id "MSTRG.215630.97"; exon_number "1";
chrY	StringTie	exon	19587210	19587507	1000	+	.	gene_id "MSTRG.215630"; transcript_id "MSTRG.215630.97"; exon_number "2";
chrY	StringTie	exon	19588370	19589980	1000	+	.	gene_id "MSTRG.215630"; transcript_id "MSTRG.215630.97"; exon_number "3";
chrY	StringTie	exon	19590083	19590423	1000	+	.	gene_id "MSTRG.215630"; transcript_id "MSTRG.215630.97"; exon_number "4";
chrY	StringTie	transcript	19567359	19590510	1000	+	.	gene_id "MSTRG.215630"; transcript_id "MSTRG.215630.98";
chrY	StringTie	exon	19567359	19567482	1000	+	.	gene_id "MSTRG.215630"; transcript_id "MSTRG.215630.98"; exon_number "1";
chrY	StringTie	exon	19587210	19587507	1000	+	.	gene_id "MSTRG.215630"; transcript_id "MSTRG.215630.98"; exon_number "2";
chrY	StringTie	exon	19588543	19589612	1000	+	.	gene_id "MSTRG.215630"; transcript_id "MSTRG.215630.98"; exon_number "3";
chrY	StringTie	exon	19590083	19590510	1000	+	.	gene_id "MSTRG.215630"; transcript_id "MSTRG.215630.98"; exon_number "4";
chrY	StringTie	transcript	19567361	19609844	1000	+	.	gene_id "MSTRG.215630"; transcript_id "MSTRG.215630.99";
chrY	StringTie	exon	19567361	19567482	1000	+	.	gene_id "MSTRG.215630"; transcript_id "MSTRG.215630.99"; exon_number "1";
chrY	StringTie	exon	19587210	19587507	1000	+	.	gene_id "MSTRG.215630"; transcript_id "MSTRG.215630.99"; exon_number "2";
chrY	StringTie	exon	19589521	19589612	1000	+	.	gene_id "MSTRG.215630"; transcript_id "MSTRG.215630.99"; exon_number "3";
chrY	StringTie	exon	19590083	19596134	1000	+	.	gene_id "MSTRG.215630"; transcript_id "MSTRG.215630.99"; exon_number "4";
chrY	StringTie	exon	19597591	19597665	1000	+	.	gene_id "MSTRG.215630"; transcript_id "MSTRG.215630.99"; exon_number "5";
chrY	StringTie	exon	19599739	19599831	1000	+	.	gene_id "MSTRG.215630"; transcript_id "MSTRG.215630.99"; exon_number "6";
chrY	StringTie	exon	19602216	19602311	1000	+	.	gene_id "MSTRG.215630"; transcript_id "MSTRG.215630.99"; exon_number "7";
chrY	StringTie	exon	19603797	19609844	1000	+	.	gene_id "MSTRG.215630"; transcript_id "MSTRG.215630.99"; exon_number "8";
chrY	StringTie	transcript	19576009	19576182	1000	-	.	gene_id "MSTRG.215631"; transcript_id "ENST00000623231"; gene_name "AC009977.1"; ref_gene_id "ENSG00000279335";
chrY	StringTie	exon	19576009	19576083	1000	-	.	gene_id "MSTRG.215631"; transcript_id "ENST00000623231"; exon_number "1"; gene_name "AC009977.1"; ref_gene_id "ENSG00000279335";
chrY	StringTie	exon	19576159	19576182	1000	-	.	gene_id "MSTRG.215631"; transcript_id "ENST00000623231"; exon_number "2"; gene_name "AC009977.1"; ref_gene_id "ENSG00000279335";
chrY	StringTie	transcript	19612151	19612510	1000	.	.	gene_id "MSTRG.215632"; transcript_id "MSTRG.215632.1";
chrY	StringTie	exon	19612151	19612510	1000	.	.	gene_id "MSTRG.215632"; transcript_id "MSTRG.215632.1"; exon_number "1";
chrY	StringTie	transcript	19623314	19628532	1000	.	.	gene_id "MSTRG.215633"; transcript_id "MSTRG.215633.1";
chrY	StringTie	exon	19623314	19628532	1000	.	.	gene_id "MSTRG.215633"; transcript_id "MSTRG.215633.1"; exon_number "1";
chrY	StringTie	transcript	19662176	19662558	1000	.	.	gene_id "MSTRG.215634"; transcript_id "MSTRG.215634.1";
chrY	StringTie	exon	19662176	19662558	1000	.	.	gene_id "MSTRG.215634"; transcript_id "MSTRG.215634.1"; exon_number "1";
chrY	StringTie	transcript	19663520	19663741	1000	.	.	gene_id "MSTRG.215635"; transcript_id "MSTRG.215635.1";
chrY	StringTie	exon	19663520	19663741	1000	.	.	gene_id "MSTRG.215635"; transcript_id "MSTRG.215635.1"; exon_number "1";
chrY	StringTie	transcript	19665606	19666151	1000	.	.	gene_id "MSTRG.215636"; transcript_id "MSTRG.215636.1";
chrY	StringTie	exon	19665606	19666151	1000	.	.	gene_id "MSTRG.215636"; transcript_id "MSTRG.215636.1"; exon_number "1";
chrY	StringTie	transcript	19675932	19676173	1000	.	.	gene_id "MSTRG.215637"; transcript_id "MSTRG.215637.1";
chrY	StringTie	exon	19675932	19676173	1000	.	.	gene_id "MSTRG.215637"; transcript_id "MSTRG.215637.1"; exon_number "1";
chrY	StringTie	transcript	19683973	19688996	1000	.	.	gene_id "MSTRG.215638"; transcript_id "MSTRG.215638.1";
chrY	StringTie	exon	19683973	19688996	1000	.	.	gene_id "MSTRG.215638"; transcript_id "MSTRG.215638.1"; exon_number "1";
chrY	StringTie	transcript	19689478	19690348	1000	.	.	gene_id "MSTRG.215639"; transcript_id "MSTRG.215639.1";
chrY	StringTie	exon	19689478	19690348	1000	.	.	gene_id "MSTRG.215639"; transcript_id "MSTRG.215639.1"; exon_number "1";
chr10	StringTie	transcript	47281437	47283402	1000	+	.	gene_id "MSTRG.21564"; transcript_id "MSTRG.21564.1";
chr10	StringTie	exon	47281437	47281522	1000	+	.	gene_id "MSTRG.21564"; transcript_id "MSTRG.21564.1"; exon_number "1";
chr10	StringTie	exon	47283211	47283402	1000	+	.	gene_id "MSTRG.21564"; transcript_id "MSTRG.21564.1"; exon_number "2";
chrY	StringTie	transcript	19705415	19744923	1000	-	.	gene_id "MSTRG.215640"; transcript_id "ENST00000317961"; gene_name "KDM5D"; ref_gene_id "ENSG00000012817";
chrY	StringTie	exon	19705415	19706345	1000	-	.	gene_id "MSTRG.215640"; transcript_id "ENST00000317961"; exon_number "1"; gene_name "KDM5D"; ref_gene_id "ENSG00000012817";
chrY	StringTie	exon	19706441	19706640	1000	-	.	gene_id "MSTRG.215640"; transcript_id "ENST00000317961"; exon_number "2"; gene_name "KDM5D"; ref_gene_id "ENSG00000012817";
chrY	StringTie	exon	19706794	19706863	1000	-	.	gene_id "MSTRG.215640"; transcript_id "ENST00000317961"; exon_number "3"; gene_name "KDM5D"; ref_gene_id "ENSG00000012817";
chrY	StringTie	exon	19707147	19707746	1000	-	.	gene_id "MSTRG.215640"; transcript_id "ENST00000317961"; exon_number "4"; gene_name "KDM5D"; ref_gene_id "ENSG00000012817";
chrY	StringTie	exon	19707934	19708071	1000	-	.	gene_id "MSTRG.215640"; transcript_id "ENST00000317961"; exon_number "5"; gene_name "KDM5D"; ref_gene_id "ENSG00000012817";
chrY	StringTie	exon	19708244	19708423	1000	-	.	gene_id "MSTRG.215640"; transcript_id "ENST00000317961"; exon_number "6"; gene_name "KDM5D"; ref_gene_id "ENSG00000012817";
chrY	StringTie	exon	19708875	19709013	1000	-	.	gene_id "MSTRG.215640"; transcript_id "ENST00000317961"; exon_number "7"; gene_name "KDM5D"; ref_gene_id "ENSG00000012817";
chrY	StringTie	exon	19709451	19709809	1000	-	.	gene_id "MSTRG.215640"; transcript_id "ENST00000317961"; exon_number "8"; gene_name "KDM5D"; ref_gene_id "ENSG00000012817";
chrY	StringTie	exon	19710376	19710472	1000	-	.	gene_id "MSTRG.215640"; transcript_id "ENST00000317961"; exon_number "9"; gene_name "KDM5D"; ref_gene_id "ENSG00000012817";
chrY	StringTie	exon	19715352	19715499	1000	-	.	gene_id "MSTRG.215640"; transcript_id "ENST00000317961"; exon_number "10"; gene_name "KDM5D"; ref_gene_id "ENSG00000012817";
chrY	StringTie	exon	19715615	19715739	1000	-	.	gene_id "MSTRG.215640"; transcript_id "ENST00000317961"; exon_number "11"; gene_name "KDM5D"; ref_gene_id "ENSG00000012817";
chrY	StringTie	exon	19715823	19716004	1000	-	.	gene_id "MSTRG.215640"; transcript_id "ENST00000317961"; exon_number "12"; gene_name "KDM5D"; ref_gene_id "ENSG00000012817";
chrY	StringTie	exon	19716279	19716473	1000	-	.	gene_id "MSTRG.215640"; transcript_id "ENST00000317961"; exon_number "13"; gene_name "KDM5D"; ref_gene_id "ENSG00000012817";
chrY	StringTie	exon	19716596	19716715	1000	-	.	gene_id "MSTRG.215640"; transcript_id "ENST00000317961"; exon_number "14"; gene_name "KDM5D"; ref_gene_id "ENSG00000012817";
chrY	StringTie	exon	19720872	19721034	1000	-	.	gene_id "MSTRG.215640"; transcript_id "ENST00000317961"; exon_number "15"; gene_name "KDM5D"; ref_gene_id "ENSG00000012817";
chrY	StringTie	exon	19721130	19721311	1000	-	.	gene_id "MSTRG.215640"; transcript_id "ENST00000317961"; exon_number "16"; gene_name "KDM5D"; ref_gene_id "ENSG00000012817";
chrY	StringTie	exon	19731772	19731930	1000	-	.	gene_id "MSTRG.215640"; transcript_id "ENST00000317961"; exon_number "17"; gene_name "KDM5D"; ref_gene_id "ENSG00000012817";
chrY	StringTie	exon	19732046	19732165	1000	-	.	gene_id "MSTRG.215640"; transcript_id "ENST00000317961"; exon_number "18"; gene_name "KDM5D"; ref_gene_id "ENSG00000012817";
chrY	StringTie	exon	19732584	19732742	1000	-	.	gene_id "MSTRG.215640"; transcript_id "ENST00000317961"; exon_number "19"; gene_name "KDM5D"; ref_gene_id "ENSG00000012817";
chrY	StringTie	exon	19735352	19735497	1000	-	.	gene_id "MSTRG.215640"; transcript_id "ENST00000317961"; exon_number "20"; gene_name "KDM5D"; ref_gene_id "ENSG00000012817";
chrY	StringTie	exon	19735621	19735750	1000	-	.	gene_id "MSTRG.215640"; transcript_id "ENST00000317961"; exon_number "21"; gene_name "KDM5D"; ref_gene_id "ENSG00000012817";
chrY	StringTie	exon	19739528	19739662	1000	-	.	gene_id "MSTRG.215640"; transcript_id "ENST00000317961"; exon_number "22"; gene_name "KDM5D"; ref_gene_id "ENSG00000012817";
chrY	StringTie	exon	19741318	19741488	1000	-	.	gene_id "MSTRG.215640"; transcript_id "ENST00000317961"; exon_number "23"; gene_name "KDM5D"; ref_gene_id "ENSG00000012817";
chrY	StringTie	exon	19741735	19741857	1000	-	.	gene_id "MSTRG.215640"; transcript_id "ENST00000317961"; exon_number "24"; gene_name "KDM5D"; ref_gene_id "ENSG00000012817";
chrY	StringTie	exon	19743162	19743239	1000	-	.	gene_id "MSTRG.215640"; transcript_id "ENST00000317961"; exon_number "25"; gene_name "KDM5D"; ref_gene_id "ENSG00000012817";
chrY	StringTie	exon	19744385	19744553	1000	-	.	gene_id "MSTRG.215640"; transcript_id "ENST00000317961"; exon_number "26"; gene_name "KDM5D"; ref_gene_id "ENSG00000012817";
chrY	StringTie	exon	19744671	19744923	1000	-	.	gene_id "MSTRG.215640"; transcript_id "ENST00000317961"; exon_number "27"; gene_name "KDM5D"; ref_gene_id "ENSG00000012817";
chrY	StringTie	transcript	19705420	19744761	1000	-	.	gene_id "MSTRG.215640"; transcript_id "ENST00000382806"; gene_name "KDM5D"; ref_gene_id "ENSG00000012817";
chrY	StringTie	exon	19705420	19706345	1000	-	.	gene_id "MSTRG.215640"; transcript_id "ENST00000382806"; exon_number "1"; gene_name "KDM5D"; ref_gene_id "ENSG00000012817";
chrY	StringTie	exon	19706441	19706640	1000	-	.	gene_id "MSTRG.215640"; transcript_id "ENST00000382806"; exon_number "2"; gene_name "KDM5D"; ref_gene_id "ENSG00000012817";
chrY	StringTie	exon	19706794	19706863	1000	-	.	gene_id "MSTRG.215640"; transcript_id "ENST00000382806"; exon_number "3"; gene_name "KDM5D"; ref_gene_id "ENSG00000012817";
chrY	StringTie	exon	19707147	19707746	1000	-	.	gene_id "MSTRG.215640"; transcript_id "ENST00000382806"; exon_number "4"; gene_name "KDM5D"; ref_gene_id "ENSG00000012817";
chrY	StringTie	exon	19707934	19708071	1000	-	.	gene_id "MSTRG.215640"; transcript_id "ENST00000382806"; exon_number "5"; gene_name "KDM5D"; ref_gene_id "ENSG00000012817";
chrY	StringTie	exon	19708244	19708423	1000	-	.	gene_id "MSTRG.215640"; transcript_id "ENST00000382806"; exon_number "6"; gene_name "KDM5D"; ref_gene_id "ENSG00000012817";
chrY	StringTie	exon	19708875	19709013	1000	-	.	gene_id "MSTRG.215640"; transcript_id "ENST00000382806"; exon_number "7"; gene_name "KDM5D"; ref_gene_id "ENSG00000012817";
chrY	StringTie	exon	19709451	19709809	1000	-	.	gene_id "MSTRG.215640"; transcript_id "ENST00000382806"; exon_number "8"; gene_name "KDM5D"; ref_gene_id "ENSG00000012817";
chrY	StringTie	exon	19710376	19710472	1000	-	.	gene_id "MSTRG.215640"; transcript_id "ENST00000382806"; exon_number "9"; gene_name "KDM5D"; ref_gene_id "ENSG00000012817";
chrY	StringTie	exon	19715352	19715499	1000	-	.	gene_id "MSTRG.215640"; transcript_id "ENST00000382806"; exon_number "10"; gene_name "KDM5D"; ref_gene_id "ENSG00000012817";
chrY	StringTie	exon	19715615	19715739	1000	-	.	gene_id "MSTRG.215640"; transcript_id "ENST00000382806"; exon_number "11"; gene_name "KDM5D"; ref_gene_id "ENSG00000012817";
chrY	StringTie	exon	19715823	19716004	1000	-	.	gene_id "MSTRG.215640"; transcript_id "ENST00000382806"; exon_number "12"; gene_name "KDM5D"; ref_gene_id "ENSG00000012817";
chrY	StringTie	exon	19716279	19716473	1000	-	.	gene_id "MSTRG.215640"; transcript_id "ENST00000382806"; exon_number "13"; gene_name "KDM5D"; ref_gene_id "ENSG00000012817";
chrY	StringTie	exon	19716596	19716715	1000	-	.	gene_id "MSTRG.215640"; transcript_id "ENST00000382806"; exon_number "14"; gene_name "KDM5D"; ref_gene_id "ENSG00000012817";
chrY	StringTie	exon	19720872	19721034	1000	-	.	gene_id "MSTRG.215640"; transcript_id "ENST00000382806"; exon_number "15"; gene_name "KDM5D"; ref_gene_id "ENSG00000012817";
chrY	StringTie	exon	19721130	19721311	1000	-	.	gene_id "MSTRG.215640"; transcript_id "ENST00000382806"; exon_number "16"; gene_name "KDM5D"; ref_gene_id "ENSG00000012817";
chrY	StringTie	exon	19731772	19731930	1000	-	.	gene_id "MSTRG.215640"; transcript_id "ENST00000382806"; exon_number "17"; gene_name "KDM5D"; ref_gene_id "ENSG00000012817";
chrY	StringTie	exon	19732046	19732165	1000	-	.	gene_id "MSTRG.215640"; transcript_id "ENST00000382806"; exon_number "18"; gene_name "KDM5D"; ref_gene_id "ENSG00000012817";
chrY	StringTie	exon	19732584	19732742	1000	-	.	gene_id "MSTRG.215640"; transcript_id "ENST00000382806"; exon_number "19"; gene_name "KDM5D"; ref_gene_id "ENSG00000012817";
chrY	StringTie	exon	19735352	19735497	1000	-	.	gene_id "MSTRG.215640"; transcript_id "ENST00000382806"; exon_number "20"; gene_name "KDM5D"; ref_gene_id "ENSG00000012817";
chrY	StringTie	exon	19735621	19735750	1000	-	.	gene_id "MSTRG.215640"; transcript_id "ENST00000382806"; exon_number "21"; gene_name "KDM5D"; ref_gene_id "ENSG00000012817";
chrY	StringTie	exon	19739528	19739662	1000	-	.	gene_id "MSTRG.215640"; transcript_id "ENST00000382806"; exon_number "22"; gene_name "KDM5D"; ref_gene_id "ENSG00000012817";
chrY	StringTie	exon	19741735	19741857	1000	-	.	gene_id "MSTRG.215640"; transcript_id "ENST00000382806"; exon_number "23"; gene_name "KDM5D"; ref_gene_id "ENSG00000012817";
chrY	StringTie	exon	19743162	19743239	1000	-	.	gene_id "MSTRG.215640"; transcript_id "ENST00000382806"; exon_number "24"; gene_name "KDM5D"; ref_gene_id "ENSG00000012817";
chrY	StringTie	exon	19744385	19744553	1000	-	.	gene_id "MSTRG.215640"; transcript_id "ENST00000382806"; exon_number "25"; gene_name "KDM5D"; ref_gene_id "ENSG00000012817";
chrY	StringTie	exon	19744671	19744761	1000	-	.	gene_id "MSTRG.215640"; transcript_id "ENST00000382806"; exon_number "26"; gene_name "KDM5D"; ref_gene_id "ENSG00000012817";
chrY	StringTie	transcript	19707182	19708949	1000	-	.	gene_id "MSTRG.215640"; transcript_id "ENST00000415360"; gene_name "KDM5D"; ref_gene_id "ENSG00000012817";
chrY	StringTie	exon	19707182	19707746	1000	-	.	gene_id "MSTRG.215640"; transcript_id "ENST00000415360"; exon_number "1"; gene_name "KDM5D"; ref_gene_id "ENSG00000012817";
chrY	StringTie	exon	19707934	19708071	1000	-	.	gene_id "MSTRG.215640"; transcript_id "ENST00000415360"; exon_number "2"; gene_name "KDM5D"; ref_gene_id "ENSG00000012817";
chrY	StringTie	exon	19708322	19708423	1000	-	.	gene_id "MSTRG.215640"; transcript_id "ENST00000415360"; exon_number "3"; gene_name "KDM5D"; ref_gene_id "ENSG00000012817";
chrY	StringTie	exon	19708875	19708949	1000	-	.	gene_id "MSTRG.215640"; transcript_id "ENST00000415360"; exon_number "4"; gene_name "KDM5D"; ref_gene_id "ENSG00000012817";
chrY	StringTie	transcript	19706063	19744923	1000	-	.	gene_id "MSTRG.215640"; transcript_id "ENST00000440077"; gene_name "KDM5D"; ref_gene_id "ENSG00000012817";
chrY	StringTie	exon	19706063	19706345	1000	-	.	gene_id "MSTRG.215640"; transcript_id "ENST00000440077"; exon_number "1"; gene_name "KDM5D"; ref_gene_id "ENSG00000012817";
chrY	StringTie	exon	19706441	19706640	1000	-	.	gene_id "MSTRG.215640"; transcript_id "ENST00000440077"; exon_number "2"; gene_name "KDM5D"; ref_gene_id "ENSG00000012817";
chrY	StringTie	exon	19706794	19706863	1000	-	.	gene_id "MSTRG.215640"; transcript_id "ENST00000440077"; exon_number "3"; gene_name "KDM5D"; ref_gene_id "ENSG00000012817";
chrY	StringTie	exon	19707147	19707746	1000	-	.	gene_id "MSTRG.215640"; transcript_id "ENST00000440077"; exon_number "4"; gene_name "KDM5D"; ref_gene_id "ENSG00000012817";
chrY	StringTie	exon	19707934	19708071	1000	-	.	gene_id "MSTRG.215640"; transcript_id "ENST00000440077"; exon_number "5"; gene_name "KDM5D"; ref_gene_id "ENSG00000012817";
chrY	StringTie	exon	19708244	19708423	1000	-	.	gene_id "MSTRG.215640"; transcript_id "ENST00000440077"; exon_number "6"; gene_name "KDM5D"; ref_gene_id "ENSG00000012817";
chrY	StringTie	exon	19708875	19709013	1000	-	.	gene_id "MSTRG.215640"; transcript_id "ENST00000440077"; exon_number "7"; gene_name "KDM5D"; ref_gene_id "ENSG00000012817";
chrY	StringTie	exon	19709451	19709809	1000	-	.	gene_id "MSTRG.215640"; transcript_id "ENST00000440077"; exon_number "8"; gene_name "KDM5D"; ref_gene_id "ENSG00000012817";
chrY	StringTie	exon	19710376	19710472	1000	-	.	gene_id "MSTRG.215640"; transcript_id "ENST00000440077"; exon_number "9"; gene_name "KDM5D"; ref_gene_id "ENSG00000012817";
chrY	StringTie	exon	19715352	19715499	1000	-	.	gene_id "MSTRG.215640"; transcript_id "ENST00000440077"; exon_number "10"; gene_name "KDM5D"; ref_gene_id "ENSG00000012817";
chrY	StringTie	exon	19715615	19715739	1000	-	.	gene_id "MSTRG.215640"; transcript_id "ENST00000440077"; exon_number "11"; gene_name "KDM5D"; ref_gene_id "ENSG00000012817";
chrY	StringTie	exon	19715823	19716004	1000	-	.	gene_id "MSTRG.215640"; transcript_id "ENST00000440077"; exon_number "12"; gene_name "KDM5D"; ref_gene_id "ENSG00000012817";
chrY	StringTie	exon	19716279	19716473	1000	-	.	gene_id "MSTRG.215640"; transcript_id "ENST00000440077"; exon_number "13"; gene_name "KDM5D"; ref_gene_id "ENSG00000012817";
chrY	StringTie	exon	19716596	19716715	1000	-	.	gene_id "MSTRG.215640"; transcript_id "ENST00000440077"; exon_number "14"; gene_name "KDM5D"; ref_gene_id "ENSG00000012817";
chrY	StringTie	exon	19720872	19721034	1000	-	.	gene_id "MSTRG.215640"; transcript_id "ENST00000440077"; exon_number "15"; gene_name "KDM5D"; ref_gene_id "ENSG00000012817";
chrY	StringTie	exon	19721130	19721311	1000	-	.	gene_id "MSTRG.215640"; transcript_id "ENST00000440077"; exon_number "16"; gene_name "KDM5D"; ref_gene_id "ENSG00000012817";
chrY	StringTie	exon	19731772	19731930	1000	-	.	gene_id "MSTRG.215640"; transcript_id "ENST00000440077"; exon_number "17"; gene_name "KDM5D"; ref_gene_id "ENSG00000012817";
chrY	StringTie	exon	19732046	19732165	1000	-	.	gene_id "MSTRG.215640"; transcript_id "ENST00000440077"; exon_number "18"; gene_name "KDM5D"; ref_gene_id "ENSG00000012817";
chrY	StringTie	exon	19732584	19732742	1000	-	.	gene_id "MSTRG.215640"; transcript_id "ENST00000440077"; exon_number "19"; gene_name "KDM5D"; ref_gene_id "ENSG00000012817";
chrY	StringTie	exon	19735352	19735497	1000	-	.	gene_id "MSTRG.215640"; transcript_id "ENST00000440077"; exon_number "20"; gene_name "KDM5D"; ref_gene_id "ENSG00000012817";
chrY	StringTie	exon	19735621	19735750	1000	-	.	gene_id "MSTRG.215640"; transcript_id "ENST00000440077"; exon_number "21"; gene_name "KDM5D"; ref_gene_id "ENSG00000012817";
chrY	StringTie	exon	19739528	19739662	1000	-	.	gene_id "MSTRG.215640"; transcript_id "ENST00000440077"; exon_number "22"; gene_name "KDM5D"; ref_gene_id "ENSG00000012817";
chrY	StringTie	exon	19741318	19741488	1000	-	.	gene_id "MSTRG.215640"; transcript_id "ENST00000440077"; exon_number "23"; gene_name "KDM5D"; ref_gene_id "ENSG00000012817";
chrY	StringTie	exon	19743162	19743239	1000	-	.	gene_id "MSTRG.215640"; transcript_id "ENST00000440077"; exon_number "24"; gene_name "KDM5D"; ref_gene_id "ENSG00000012817";
chrY	StringTie	exon	19744385	19744553	1000	-	.	gene_id "MSTRG.215640"; transcript_id "ENST00000440077"; exon_number "25"; gene_name "KDM5D"; ref_gene_id "ENSG00000012817";
chrY	StringTie	exon	19744671	19744923	1000	-	.	gene_id "MSTRG.215640"; transcript_id "ENST00000440077"; exon_number "26"; gene_name "KDM5D"; ref_gene_id "ENSG00000012817";
chrY	StringTie	transcript	19721272	19744711	1000	-	.	gene_id "MSTRG.215640"; transcript_id "ENST00000447300"; gene_name "KDM5D"; ref_gene_id "ENSG00000012817";
chrY	StringTie	exon	19721272	19721311	1000	-	.	gene_id "MSTRG.215640"; transcript_id "ENST00000447300"; exon_number "1"; gene_name "KDM5D"; ref_gene_id "ENSG00000012817";
chrY	StringTie	exon	19731772	19731930	1000	-	.	gene_id "MSTRG.215640"; transcript_id "ENST00000447300"; exon_number "2"; gene_name "KDM5D"; ref_gene_id "ENSG00000012817";
chrY	StringTie	exon	19732046	19732165	1000	-	.	gene_id "MSTRG.215640"; transcript_id "ENST00000447300"; exon_number "3"; gene_name "KDM5D"; ref_gene_id "ENSG00000012817";
chrY	StringTie	exon	19732584	19732742	1000	-	.	gene_id "MSTRG.215640"; transcript_id "ENST00000447300"; exon_number "4"; gene_name "KDM5D"; ref_gene_id "ENSG00000012817";
chrY	StringTie	exon	19735352	19735497	1000	-	.	gene_id "MSTRG.215640"; transcript_id "ENST00000447300"; exon_number "5"; gene_name "KDM5D"; ref_gene_id "ENSG00000012817";
chrY	StringTie	exon	19735621	19735750	1000	-	.	gene_id "MSTRG.215640"; transcript_id "ENST00000447300"; exon_number "6"; gene_name "KDM5D"; ref_gene_id "ENSG00000012817";
chrY	StringTie	exon	19741318	19741488	1000	-	.	gene_id "MSTRG.215640"; transcript_id "ENST00000447300"; exon_number "7"; gene_name "KDM5D"; ref_gene_id "ENSG00000012817";
chrY	StringTie	exon	19741735	19741857	1000	-	.	gene_id "MSTRG.215640"; transcript_id "ENST00000447300"; exon_number "8"; gene_name "KDM5D"; ref_gene_id "ENSG00000012817";
chrY	StringTie	exon	19743162	19743239	1000	-	.	gene_id "MSTRG.215640"; transcript_id "ENST00000447300"; exon_number "9"; gene_name "KDM5D"; ref_gene_id "ENSG00000012817";
chrY	StringTie	exon	19744385	19744553	1000	-	.	gene_id "MSTRG.215640"; transcript_id "ENST00000447300"; exon_number "10"; gene_name "KDM5D"; ref_gene_id "ENSG00000012817";
chrY	StringTie	exon	19744671	19744711	1000	-	.	gene_id "MSTRG.215640"; transcript_id "ENST00000447300"; exon_number "11"; gene_name "KDM5D"; ref_gene_id "ENSG00000012817";
chrY	StringTie	transcript	19703865	19716695	1000	-	.	gene_id "MSTRG.215640"; transcript_id "ENST00000469599"; gene_name "KDM5D"; ref_gene_id "ENSG00000012817";
chrY	StringTie	exon	19703865	19706345	1000	-	.	gene_id "MSTRG.215640"; transcript_id "ENST00000469599"; exon_number "1"; gene_name "KDM5D"; ref_gene_id "ENSG00000012817";
chrY	StringTie	exon	19706441	19706863	1000	-	.	gene_id "MSTRG.215640"; transcript_id "ENST00000469599"; exon_number "2"; gene_name "KDM5D"; ref_gene_id "ENSG00000012817";
chrY	StringTie	exon	19707147	19707746	1000	-	.	gene_id "MSTRG.215640"; transcript_id "ENST00000469599"; exon_number "3"; gene_name "KDM5D"; ref_gene_id "ENSG00000012817";
chrY	StringTie	exon	19707934	19708071	1000	-	.	gene_id "MSTRG.215640"; transcript_id "ENST00000469599"; exon_number "4"; gene_name "KDM5D"; ref_gene_id "ENSG00000012817";
chrY	StringTie	exon	19708244	19708423	1000	-	.	gene_id "MSTRG.215640"; transcript_id "ENST00000469599"; exon_number "5"; gene_name "KDM5D"; ref_gene_id "ENSG00000012817";
chrY	StringTie	exon	19708875	19709013	1000	-	.	gene_id "MSTRG.215640"; transcript_id "ENST00000469599"; exon_number "6"; gene_name "KDM5D"; ref_gene_id "ENSG00000012817";
chrY	StringTie	exon	19709451	19710260	1000	-	.	gene_id "MSTRG.215640"; transcript_id "ENST00000469599"; exon_number "7"; gene_name "KDM5D"; ref_gene_id "ENSG00000012817";
chrY	StringTie	exon	19710376	19710472	1000	-	.	gene_id "MSTRG.215640"; transcript_id "ENST00000469599"; exon_number "8"; gene_name "KDM5D"; ref_gene_id "ENSG00000012817";
chrY	StringTie	exon	19715584	19715739	1000	-	.	gene_id "MSTRG.215640"; transcript_id "ENST00000469599"; exon_number "9"; gene_name "KDM5D"; ref_gene_id "ENSG00000012817";
chrY	StringTie	exon	19715823	19716004	1000	-	.	gene_id "MSTRG.215640"; transcript_id "ENST00000469599"; exon_number "10"; gene_name "KDM5D"; ref_gene_id "ENSG00000012817";
chrY	StringTie	exon	19716279	19716473	1000	-	.	gene_id "MSTRG.215640"; transcript_id "ENST00000469599"; exon_number "11"; gene_name "KDM5D"; ref_gene_id "ENSG00000012817";
chrY	StringTie	exon	19716596	19716695	1000	-	.	gene_id "MSTRG.215640"; transcript_id "ENST00000469599"; exon_number "12"; gene_name "KDM5D"; ref_gene_id "ENSG00000012817";
chrY	StringTie	transcript	19715136	19716348	1000	-	.	gene_id "MSTRG.215640"; transcript_id "ENST00000478891"; gene_name "KDM5D"; ref_gene_id "ENSG00000012817";
chrY	StringTie	exon	19715136	19715739	1000	-	.	gene_id "MSTRG.215640"; transcript_id "ENST00000478891"; exon_number "1"; gene_name "KDM5D"; ref_gene_id "ENSG00000012817";
chrY	StringTie	exon	19715823	19716004	1000	-	.	gene_id "MSTRG.215640"; transcript_id "ENST00000478891"; exon_number "2"; gene_name "KDM5D"; ref_gene_id "ENSG00000012817";
chrY	StringTie	exon	19716279	19716348	1000	-	.	gene_id "MSTRG.215640"; transcript_id "ENST00000478891"; exon_number "3"; gene_name "KDM5D"; ref_gene_id "ENSG00000012817";
chrY	StringTie	transcript	19709700	19710606	1000	-	.	gene_id "MSTRG.215640"; transcript_id "ENST00000485154"; gene_name "KDM5D"; ref_gene_id "ENSG00000012817";
chrY	StringTie	exon	19709700	19710260	1000	-	.	gene_id "MSTRG.215640"; transcript_id "ENST00000485154"; exon_number "1"; gene_name "KDM5D"; ref_gene_id "ENSG00000012817";
chrY	StringTie	exon	19710376	19710606	1000	-	.	gene_id "MSTRG.215640"; transcript_id "ENST00000485154"; exon_number "2"; gene_name "KDM5D"; ref_gene_id "ENSG00000012817";
chrY	StringTie	transcript	19705425	19722467	1000	-	.	gene_id "MSTRG.215640"; transcript_id "ENST00000492117"; gene_name "KDM5D"; ref_gene_id "ENSG00000012817";
chrY	StringTie	exon	19705425	19706345	1000	-	.	gene_id "MSTRG.215640"; transcript_id "ENST00000492117"; exon_number "1"; gene_name "KDM5D"; ref_gene_id "ENSG00000012817";
chrY	StringTie	exon	19706441	19706863	1000	-	.	gene_id "MSTRG.215640"; transcript_id "ENST00000492117"; exon_number "2"; gene_name "KDM5D"; ref_gene_id "ENSG00000012817";
chrY	StringTie	exon	19707147	19707746	1000	-	.	gene_id "MSTRG.215640"; transcript_id "ENST00000492117"; exon_number "3"; gene_name "KDM5D"; ref_gene_id "ENSG00000012817";
chrY	StringTie	exon	19707934	19708071	1000	-	.	gene_id "MSTRG.215640"; transcript_id "ENST00000492117"; exon_number "4"; gene_name "KDM5D"; ref_gene_id "ENSG00000012817";
chrY	StringTie	exon	19708244	19708423	1000	-	.	gene_id "MSTRG.215640"; transcript_id "ENST00000492117"; exon_number "5"; gene_name "KDM5D"; ref_gene_id "ENSG00000012817";
chrY	StringTie	exon	19708875	19709013	1000	-	.	gene_id "MSTRG.215640"; transcript_id "ENST00000492117"; exon_number "6"; gene_name "KDM5D"; ref_gene_id "ENSG00000012817";
chrY	StringTie	exon	19709451	19709809	1000	-	.	gene_id "MSTRG.215640"; transcript_id "ENST00000492117"; exon_number "7"; gene_name "KDM5D"; ref_gene_id "ENSG00000012817";
chrY	StringTie	exon	19710376	19710472	1000	-	.	gene_id "MSTRG.215640"; transcript_id "ENST00000492117"; exon_number "8"; gene_name "KDM5D"; ref_gene_id "ENSG00000012817";
chrY	StringTie	exon	19715352	19715499	1000	-	.	gene_id "MSTRG.215640"; transcript_id "ENST00000492117"; exon_number "9"; gene_name "KDM5D"; ref_gene_id "ENSG00000012817";
chrY	StringTie	exon	19715615	19715739	1000	-	.	gene_id "MSTRG.215640"; transcript_id "ENST00000492117"; exon_number "10"; gene_name "KDM5D"; ref_gene_id "ENSG00000012817";
chrY	StringTie	exon	19715823	19716111	1000	-	.	gene_id "MSTRG.215640"; transcript_id "ENST00000492117"; exon_number "11"; gene_name "KDM5D"; ref_gene_id "ENSG00000012817";
chrY	StringTie	exon	19716279	19716473	1000	-	.	gene_id "MSTRG.215640"; transcript_id "ENST00000492117"; exon_number "12"; gene_name "KDM5D"; ref_gene_id "ENSG00000012817";
chrY	StringTie	exon	19716596	19716715	1000	-	.	gene_id "MSTRG.215640"; transcript_id "ENST00000492117"; exon_number "13"; gene_name "KDM5D"; ref_gene_id "ENSG00000012817";
chrY	StringTie	exon	19720872	19721034	1000	-	.	gene_id "MSTRG.215640"; transcript_id "ENST00000492117"; exon_number "14"; gene_name "KDM5D"; ref_gene_id "ENSG00000012817";
chrY	StringTie	exon	19721130	19722467	1000	-	.	gene_id "MSTRG.215640"; transcript_id "ENST00000492117"; exon_number "15"; gene_name "KDM5D"; ref_gene_id "ENSG00000012817";
chrY	StringTie	transcript	19705417	19744939	1000	-	.	gene_id "MSTRG.215640"; transcript_id "ENST00000541639"; gene_name "KDM5D"; ref_gene_id "ENSG00000012817";
chrY	StringTie	exon	19705417	19706345	1000	-	.	gene_id "MSTRG.215640"; transcript_id "ENST00000541639"; exon_number "1"; gene_name "KDM5D"; ref_gene_id "ENSG00000012817";
chrY	StringTie	exon	19706441	19706640	1000	-	.	gene_id "MSTRG.215640"; transcript_id "ENST00000541639"; exon_number "2"; gene_name "KDM5D"; ref_gene_id "ENSG00000012817";
chrY	StringTie	exon	19706794	19706863	1000	-	.	gene_id "MSTRG.215640"; transcript_id "ENST00000541639"; exon_number "3"; gene_name "KDM5D"; ref_gene_id "ENSG00000012817";
chrY	StringTie	exon	19707147	19707746	1000	-	.	gene_id "MSTRG.215640"; transcript_id "ENST00000541639"; exon_number "4"; gene_name "KDM5D"; ref_gene_id "ENSG00000012817";
chrY	StringTie	exon	19707934	19708071	1000	-	.	gene_id "MSTRG.215640"; transcript_id "ENST00000541639"; exon_number "5"; gene_name "KDM5D"; ref_gene_id "ENSG00000012817";
chrY	StringTie	exon	19708244	19708423	1000	-	.	gene_id "MSTRG.215640"; transcript_id "ENST00000541639"; exon_number "6"; gene_name "KDM5D"; ref_gene_id "ENSG00000012817";
chrY	StringTie	exon	19708875	19709013	1000	-	.	gene_id "MSTRG.215640"; transcript_id "ENST00000541639"; exon_number "7"; gene_name "KDM5D"; ref_gene_id "ENSG00000012817";
chrY	StringTie	exon	19709451	19709809	1000	-	.	gene_id "MSTRG.215640"; transcript_id "ENST00000541639"; exon_number "8"; gene_name "KDM5D"; ref_gene_id "ENSG00000012817";
chrY	StringTie	exon	19710376	19710472	1000	-	.	gene_id "MSTRG.215640"; transcript_id "ENST00000541639"; exon_number "9"; gene_name "KDM5D"; ref_gene_id "ENSG00000012817";
chrY	StringTie	exon	19715352	19715499	1000	-	.	gene_id "MSTRG.215640"; transcript_id "ENST00000541639"; exon_number "10"; gene_name "KDM5D"; ref_gene_id "ENSG00000012817";
chrY	StringTie	exon	19715615	19715739	1000	-	.	gene_id "MSTRG.215640"; transcript_id "ENST00000541639"; exon_number "11"; gene_name "KDM5D"; ref_gene_id "ENSG00000012817";
chrY	StringTie	exon	19715823	19716004	1000	-	.	gene_id "MSTRG.215640"; transcript_id "ENST00000541639"; exon_number "12"; gene_name "KDM5D"; ref_gene_id "ENSG00000012817";
chrY	StringTie	exon	19716279	19716473	1000	-	.	gene_id "MSTRG.215640"; transcript_id "ENST00000541639"; exon_number "13"; gene_name "KDM5D"; ref_gene_id "ENSG00000012817";
chrY	StringTie	exon	19716596	19716715	1000	-	.	gene_id "MSTRG.215640"; transcript_id "ENST00000541639"; exon_number "14"; gene_name "KDM5D"; ref_gene_id "ENSG00000012817";
chrY	StringTie	exon	19720872	19721034	1000	-	.	gene_id "MSTRG.215640"; transcript_id "ENST00000541639"; exon_number "15"; gene_name "KDM5D"; ref_gene_id "ENSG00000012817";
chrY	StringTie	exon	19721130	19721311	1000	-	.	gene_id "MSTRG.215640"; transcript_id "ENST00000541639"; exon_number "16"; gene_name "KDM5D"; ref_gene_id "ENSG00000012817";
chrY	StringTie	exon	19723341	19723433	1000	-	.	gene_id "MSTRG.215640"; transcript_id "ENST00000541639"; exon_number "17"; gene_name "KDM5D"; ref_gene_id "ENSG00000012817";
chrY	StringTie	exon	19731772	19731930	1000	-	.	gene_id "MSTRG.215640"; transcript_id "ENST00000541639"; exon_number "18"; gene_name "KDM5D"; ref_gene_id "ENSG00000012817";
chrY	StringTie	exon	19732046	19732165	1000	-	.	gene_id "MSTRG.215640"; transcript_id "ENST00000541639"; exon_number "19"; gene_name "KDM5D"; ref_gene_id "ENSG00000012817";
chrY	StringTie	exon	19732584	19732742	1000	-	.	gene_id "MSTRG.215640"; transcript_id "ENST00000541639"; exon_number "20"; gene_name "KDM5D"; ref_gene_id "ENSG00000012817";
chrY	StringTie	exon	19735352	19735497	1000	-	.	gene_id "MSTRG.215640"; transcript_id "ENST00000541639"; exon_number "21"; gene_name "KDM5D"; ref_gene_id "ENSG00000012817";
chrY	StringTie	exon	19735621	19735750	1000	-	.	gene_id "MSTRG.215640"; transcript_id "ENST00000541639"; exon_number "22"; gene_name "KDM5D"; ref_gene_id "ENSG00000012817";
chrY	StringTie	exon	19739528	19739662	1000	-	.	gene_id "MSTRG.215640"; transcript_id "ENST00000541639"; exon_number "23"; gene_name "KDM5D"; ref_gene_id "ENSG00000012817";
chrY	StringTie	exon	19741318	19741488	1000	-	.	gene_id "MSTRG.215640"; transcript_id "ENST00000541639"; exon_number "24"; gene_name "KDM5D"; ref_gene_id "ENSG00000012817";
chrY	StringTie	exon	19741735	19741857	1000	-	.	gene_id "MSTRG.215640"; transcript_id "ENST00000541639"; exon_number "25"; gene_name "KDM5D"; ref_gene_id "ENSG00000012817";
chrY	StringTie	exon	19743162	19743239	1000	-	.	gene_id "MSTRG.215640"; transcript_id "ENST00000541639"; exon_number "26"; gene_name "KDM5D"; ref_gene_id "ENSG00000012817";
chrY	StringTie	exon	19744385	19744553	1000	-	.	gene_id "MSTRG.215640"; transcript_id "ENST00000541639"; exon_number "27"; gene_name "KDM5D"; ref_gene_id "ENSG00000012817";
chrY	StringTie	exon	19744671	19744939	1000	-	.	gene_id "MSTRG.215640"; transcript_id "ENST00000541639"; exon_number "28"; gene_name "KDM5D"; ref_gene_id "ENSG00000012817";
chrY	StringTie	transcript	19691941	19694606	1000	-	.	gene_id "MSTRG.215640"; transcript_id "ENST00000566193"; gene_name "RP11-424G14.1"; ref_gene_id "ENSG00000260197";
chrY	StringTie	exon	19691941	19694606	1000	-	.	gene_id "MSTRG.215640"; transcript_id "ENST00000566193"; exon_number "1"; gene_name "RP11-424G14.1"; ref_gene_id "ENSG00000260197";
chrY	StringTie	transcript	19691373	19746021	1000	-	.	gene_id "MSTRG.215640"; transcript_id "MSTRG.215640.1";
chrY	StringTie	exon	19691373	19706345	1000	-	.	gene_id "MSTRG.215640"; transcript_id "MSTRG.215640.1"; exon_number "1";
chrY	StringTie	exon	19706441	19706640	1000	-	.	gene_id "MSTRG.215640"; transcript_id "MSTRG.215640.1"; exon_number "2";
chrY	StringTie	exon	19706794	19706863	1000	-	.	gene_id "MSTRG.215640"; transcript_id "MSTRG.215640.1"; exon_number "3";
chrY	StringTie	exon	19707147	19707746	1000	-	.	gene_id "MSTRG.215640"; transcript_id "MSTRG.215640.1"; exon_number "4";
chrY	StringTie	exon	19707934	19708071	1000	-	.	gene_id "MSTRG.215640"; transcript_id "MSTRG.215640.1"; exon_number "5";
chrY	StringTie	exon	19708244	19708423	1000	-	.	gene_id "MSTRG.215640"; transcript_id "MSTRG.215640.1"; exon_number "6";
chrY	StringTie	exon	19708875	19709013	1000	-	.	gene_id "MSTRG.215640"; transcript_id "MSTRG.215640.1"; exon_number "7";
chrY	StringTie	exon	19709451	19710260	1000	-	.	gene_id "MSTRG.215640"; transcript_id "MSTRG.215640.1"; exon_number "8";
chrY	StringTie	exon	19710376	19710472	1000	-	.	gene_id "MSTRG.215640"; transcript_id "MSTRG.215640.1"; exon_number "9";
chrY	StringTie	exon	19715352	19715499	1000	-	.	gene_id "MSTRG.215640"; transcript_id "MSTRG.215640.1"; exon_number "10";
chrY	StringTie	exon	19715615	19715739	1000	-	.	gene_id "MSTRG.215640"; transcript_id "MSTRG.215640.1"; exon_number "11";
chrY	StringTie	exon	19715823	19716004	1000	-	.	gene_id "MSTRG.215640"; transcript_id "MSTRG.215640.1"; exon_number "12";
chrY	StringTie	exon	19716099	19716111	1000	-	.	gene_id "MSTRG.215640"; transcript_id "MSTRG.215640.1"; exon_number "13";
chrY	StringTie	exon	19716279	19716473	1000	-	.	gene_id "MSTRG.215640"; transcript_id "MSTRG.215640.1"; exon_number "14";
chrY	StringTie	exon	19716596	19716715	1000	-	.	gene_id "MSTRG.215640"; transcript_id "MSTRG.215640.1"; exon_number "15";
chrY	StringTie	exon	19720872	19721034	1000	-	.	gene_id "MSTRG.215640"; transcript_id "MSTRG.215640.1"; exon_number "16";
chrY	StringTie	exon	19721130	19721311	1000	-	.	gene_id "MSTRG.215640"; transcript_id "MSTRG.215640.1"; exon_number "17";
chrY	StringTie	exon	19731772	19731930	1000	-	.	gene_id "MSTRG.215640"; transcript_id "MSTRG.215640.1"; exon_number "18";
chrY	StringTie	exon	19732046	19732165	1000	-	.	gene_id "MSTRG.215640"; transcript_id "MSTRG.215640.1"; exon_number "19";
chrY	StringTie	exon	19732584	19732742	1000	-	.	gene_id "MSTRG.215640"; transcript_id "MSTRG.215640.1"; exon_number "20";
chrY	StringTie	exon	19735352	19735497	1000	-	.	gene_id "MSTRG.215640"; transcript_id "MSTRG.215640.1"; exon_number "21";
chrY	StringTie	exon	19735621	19735750	1000	-	.	gene_id "MSTRG.215640"; transcript_id "MSTRG.215640.1"; exon_number "22";
chrY	StringTie	exon	19739528	19739662	1000	-	.	gene_id "MSTRG.215640"; transcript_id "MSTRG.215640.1"; exon_number "23";
chrY	StringTie	exon	19741318	19741488	1000	-	.	gene_id "MSTRG.215640"; transcript_id "MSTRG.215640.1"; exon_number "24";
chrY	StringTie	exon	19741735	19741857	1000	-	.	gene_id "MSTRG.215640"; transcript_id "MSTRG.215640.1"; exon_number "25";
chrY	StringTie	exon	19743162	19743239	1000	-	.	gene_id "MSTRG.215640"; transcript_id "MSTRG.215640.1"; exon_number "26";
chrY	StringTie	exon	19744385	19744553	1000	-	.	gene_id "MSTRG.215640"; transcript_id "MSTRG.215640.1"; exon_number "27";
chrY	StringTie	exon	19744671	19746021	1000	-	.	gene_id "MSTRG.215640"; transcript_id "MSTRG.215640.1"; exon_number "28";
chrY	StringTie	transcript	19691941	19745692	1000	-	.	gene_id "MSTRG.215640"; transcript_id "MSTRG.215640.10";
chrY	StringTie	exon	19691941	19706345	1000	-	.	gene_id "MSTRG.215640"; transcript_id "MSTRG.215640.10"; exon_number "1";
chrY	StringTie	exon	19706441	19706640	1000	-	.	gene_id "MSTRG.215640"; transcript_id "MSTRG.215640.10"; exon_number "2";
chrY	StringTie	exon	19706794	19706863	1000	-	.	gene_id "MSTRG.215640"; transcript_id "MSTRG.215640.10"; exon_number "3";
chrY	StringTie	exon	19707147	19707746	1000	-	.	gene_id "MSTRG.215640"; transcript_id "MSTRG.215640.10"; exon_number "4";
chrY	StringTie	exon	19707934	19708071	1000	-	.	gene_id "MSTRG.215640"; transcript_id "MSTRG.215640.10"; exon_number "5";
chrY	StringTie	exon	19708244	19708423	1000	-	.	gene_id "MSTRG.215640"; transcript_id "MSTRG.215640.10"; exon_number "6";
chrY	StringTie	exon	19708875	19709013	1000	-	.	gene_id "MSTRG.215640"; transcript_id "MSTRG.215640.10"; exon_number "7";
chrY	StringTie	exon	19709451	19710260	1000	-	.	gene_id "MSTRG.215640"; transcript_id "MSTRG.215640.10"; exon_number "8";
chrY	StringTie	exon	19710376	19710472	1000	-	.	gene_id "MSTRG.215640"; transcript_id "MSTRG.215640.10"; exon_number "9";
chrY	StringTie	exon	19715615	19715739	1000	-	.	gene_id "MSTRG.215640"; transcript_id "MSTRG.215640.10"; exon_number "10";
chrY	StringTie	exon	19715823	19716004	1000	-	.	gene_id "MSTRG.215640"; transcript_id "MSTRG.215640.10"; exon_number "11";
chrY	StringTie	exon	19716279	19716473	1000	-	.	gene_id "MSTRG.215640"; transcript_id "MSTRG.215640.10"; exon_number "12";
chrY	StringTie	exon	19716596	19716715	1000	-	.	gene_id "MSTRG.215640"; transcript_id "MSTRG.215640.10"; exon_number "13";
chrY	StringTie	exon	19720872	19721034	1000	-	.	gene_id "MSTRG.215640"; transcript_id "MSTRG.215640.10"; exon_number "14";
chrY	StringTie	exon	19721130	19721311	1000	-	.	gene_id "MSTRG.215640"; transcript_id "MSTRG.215640.10"; exon_number "15";
chrY	StringTie	exon	19731772	19731930	1000	-	.	gene_id "MSTRG.215640"; transcript_id "MSTRG.215640.10"; exon_number "16";
chrY	StringTie	exon	19732046	19732165	1000	-	.	gene_id "MSTRG.215640"; transcript_id "MSTRG.215640.10"; exon_number "17";
chrY	StringTie	exon	19732584	19732742	1000	-	.	gene_id "MSTRG.215640"; transcript_id "MSTRG.215640.10"; exon_number "18";
chrY	StringTie	exon	19735352	19735497	1000	-	.	gene_id "MSTRG.215640"; transcript_id "MSTRG.215640.10"; exon_number "19";
chrY	StringTie	exon	19735621	19735750	1000	-	.	gene_id "MSTRG.215640"; transcript_id "MSTRG.215640.10"; exon_number "20";
chrY	StringTie	exon	19739528	19739662	1000	-	.	gene_id "MSTRG.215640"; transcript_id "MSTRG.215640.10"; exon_number "21";
chrY	StringTie	exon	19741318	19741488	1000	-	.	gene_id "MSTRG.215640"; transcript_id "MSTRG.215640.10"; exon_number "22";
chrY	StringTie	exon	19741735	19741857	1000	-	.	gene_id "MSTRG.215640"; transcript_id "MSTRG.215640.10"; exon_number "23";
chrY	StringTie	exon	19743162	19743239	1000	-	.	gene_id "MSTRG.215640"; transcript_id "MSTRG.215640.10"; exon_number "24";
chrY	StringTie	exon	19744385	19744553	1000	-	.	gene_id "MSTRG.215640"; transcript_id "MSTRG.215640.10"; exon_number "25";
chrY	StringTie	exon	19744671	19745692	1000	-	.	gene_id "MSTRG.215640"; transcript_id "MSTRG.215640.10"; exon_number "26";
chrY	StringTie	transcript	19703756	19745104	1000	-	.	gene_id "MSTRG.215640"; transcript_id "MSTRG.215640.100";
chrY	StringTie	exon	19703756	19706345	1000	-	.	gene_id "MSTRG.215640"; transcript_id "MSTRG.215640.100"; exon_number "1";
chrY	StringTie	exon	19706441	19706640	1000	-	.	gene_id "MSTRG.215640"; transcript_id "MSTRG.215640.100"; exon_number "2";
chrY	StringTie	exon	19706794	19706863	1000	-	.	gene_id "MSTRG.215640"; transcript_id "MSTRG.215640.100"; exon_number "3";
chrY	StringTie	exon	19707147	19707746	1000	-	.	gene_id "MSTRG.215640"; transcript_id "MSTRG.215640.100"; exon_number "4";
chrY	StringTie	exon	19707934	19708071	1000	-	.	gene_id "MSTRG.215640"; transcript_id "MSTRG.215640.100"; exon_number "5";
chrY	StringTie	exon	19708244	19708423	1000	-	.	gene_id "MSTRG.215640"; transcript_id "MSTRG.215640.100"; exon_number "6";
chrY	StringTie	exon	19708875	19709013	1000	-	.	gene_id "MSTRG.215640"; transcript_id "MSTRG.215640.100"; exon_number "7";
chrY	StringTie	exon	19709451	19715739	1000	-	.	gene_id "MSTRG.215640"; transcript_id "MSTRG.215640.100"; exon_number "8";
chrY	StringTie	exon	19715823	19716715	1000	-	.	gene_id "MSTRG.215640"; transcript_id "MSTRG.215640.100"; exon_number "9";
chrY	StringTie	exon	19720872	19721034	1000	-	.	gene_id "MSTRG.215640"; transcript_id "MSTRG.215640.100"; exon_number "10";
chrY	StringTie	exon	19721130	19721311	1000	-	.	gene_id "MSTRG.215640"; transcript_id "MSTRG.215640.100"; exon_number "11";
chrY	StringTie	exon	19723341	19723433	1000	-	.	gene_id "MSTRG.215640"; transcript_id "MSTRG.215640.100"; exon_number "12";
chrY	StringTie	exon	19731772	19731930	1000	-	.	gene_id "MSTRG.215640"; transcript_id "MSTRG.215640.100"; exon_number "13";
chrY	StringTie	exon	19732046	19732165	1000	-	.	gene_id "MSTRG.215640"; transcript_id "MSTRG.215640.100"; exon_number "14";
chrY	StringTie	exon	19732584	19732742	1000	-	.	gene_id "MSTRG.215640"; transcript_id "MSTRG.215640.100"; exon_number "15";
chrY	StringTie	exon	19735352	19735497	1000	-	.	gene_id "MSTRG.215640"; transcript_id "MSTRG.215640.100"; exon_number "16";
chrY	StringTie	exon	19735621	19735750	1000	-	.	gene_id "MSTRG.215640"; transcript_id "MSTRG.215640.100"; exon_number "17";
chrY	StringTie	exon	19741318	19741488	1000	-	.	gene_id "MSTRG.215640"; transcript_id "MSTRG.215640.100"; exon_number "18";
chrY	StringTie	exon	19741735	19741857	1000	-	.	gene_id "MSTRG.215640"; transcript_id "MSTRG.215640.100"; exon_number "19";
chrY	StringTie	exon	19743162	19743239	1000	-	.	gene_id "MSTRG.215640"; transcript_id "MSTRG.215640.100"; exon_number "20";
chrY	StringTie	exon	19744385	19744553	1000	-	.	gene_id "MSTRG.215640"; transcript_id "MSTRG.215640.100"; exon_number "21";
chrY	StringTie	exon	19744671	19745104	1000	-	.	gene_id "MSTRG.215640"; transcript_id "MSTRG.215640.100"; exon_number "22";
chrY	StringTie	transcript	19703768	19745088	1000	-	.	gene_id "MSTRG.215640"; transcript_id "MSTRG.215640.101";
chrY	StringTie	exon	19703768	19706345	1000	-	.	gene_id "MSTRG.215640"; transcript_id "MSTRG.215640.101"; exon_number "1";
chrY	StringTie	exon	19706441	19706640	1000	-	.	gene_id "MSTRG.215640"; transcript_id "MSTRG.215640.101"; exon_number "2";
chrY	StringTie	exon	19706794	19706863	1000	-	.	gene_id "MSTRG.215640"; transcript_id "MSTRG.215640.101"; exon_number "3";
chrY	StringTie	exon	19707147	19707746	1000	-	.	gene_id "MSTRG.215640"; transcript_id "MSTRG.215640.101"; exon_number "4";
chrY	StringTie	exon	19707934	19708071	1000	-	.	gene_id "MSTRG.215640"; transcript_id "MSTRG.215640.101"; exon_number "5";
chrY	StringTie	exon	19708322	19708423	1000	-	.	gene_id "MSTRG.215640"; transcript_id "MSTRG.215640.101"; exon_number "6";
chrY	StringTie	exon	19708875	19709013	1000	-	.	gene_id "MSTRG.215640"; transcript_id "MSTRG.215640.101"; exon_number "7";
chrY	StringTie	exon	19709451	19709578	1000	-	.	gene_id "MSTRG.215640"; transcript_id "MSTRG.215640.101"; exon_number "8";
chrY	StringTie	exon	19710376	19710472	1000	-	.	gene_id "MSTRG.215640"; transcript_id "MSTRG.215640.101"; exon_number "9";
chrY	StringTie	exon	19715352	19715499	1000	-	.	gene_id "MSTRG.215640"; transcript_id "MSTRG.215640.101"; exon_number "10";
chrY	StringTie	exon	19715615	19715739	1000	-	.	gene_id "MSTRG.215640"; transcript_id "MSTRG.215640.101"; exon_number "11";
chrY	StringTie	exon	19715823	19716004	1000	-	.	gene_id "MSTRG.215640"; transcript_id "MSTRG.215640.101"; exon_number "12";
chrY	StringTie	exon	19716279	19716473	1000	-	.	gene_id "MSTRG.215640"; transcript_id "MSTRG.215640.101"; exon_number "13";
chrY	StringTie	exon	19716596	19716715	1000	-	.	gene_id "MSTRG.215640"; transcript_id "MSTRG.215640.101"; exon_number "14";
chrY	StringTie	exon	19720872	19721034	1000	-	.	gene_id "MSTRG.215640"; transcript_id "MSTRG.215640.101"; exon_number "15";
chrY	StringTie	exon	19721130	19721311	1000	-	.	gene_id "MSTRG.215640"; transcript_id "MSTRG.215640.101"; exon_number "16";
chrY	StringTie	exon	19731772	19731930	1000	-	.	gene_id "MSTRG.215640"; transcript_id "MSTRG.215640.101"; exon_number "17";
chrY	StringTie	exon	19732046	19732165	1000	-	.	gene_id "MSTRG.215640"; transcript_id "MSTRG.215640.101"; exon_number "18";
chrY	StringTie	exon	19732584	19732742	1000	-	.	gene_id "MSTRG.215640"; transcript_id "MSTRG.215640.101"; exon_number "19";
chrY	StringTie	exon	19735352	19735497	1000	-	.	gene_id "MSTRG.215640"; transcript_id "MSTRG.215640.101"; exon_number "20";
chrY	StringTie	exon	19735621	19735750	1000	-	.	gene_id "MSTRG.215640"; transcript_id "MSTRG.215640.101"; exon_number "21";
chrY	StringTie	exon	19739528	19739662	1000	-	.	gene_id "MSTRG.215640"; transcript_id "MSTRG.215640.101"; exon_number "22";
chrY	StringTie	exon	19741318	19741488	1000	-	.	gene_id "MSTRG.215640"; transcript_id "MSTRG.215640.101"; exon_number "23";
chrY	StringTie	exon	19741735	19741857	1000	-	.	gene_id "MSTRG.215640"; transcript_id "MSTRG.215640.101"; exon_number "24";
chrY	StringTie	exon	19743162	19743239	1000	-	.	gene_id "MSTRG.215640"; transcript_id "MSTRG.215640.101"; exon_number "25";
chrY	StringTie	exon	19744385	19744553	1000	-	.	gene_id "MSTRG.215640"; transcript_id "MSTRG.215640.101"; exon_number "26";
chrY	StringTie	exon	19744671	19745088	1000	-	.	gene_id "MSTRG.215640"; transcript_id "MSTRG.215640.101"; exon_number "27";
chrY	StringTie	transcript	19703792	19744888	1000	-	.	gene_id "MSTRG.215640"; transcript_id "MSTRG.215640.102";
chrY	StringTie	exon	19703792	19706345	1000	-	.	gene_id "MSTRG.215640"; transcript_id "MSTRG.215640.102"; exon_number "1";
chrY	StringTie	exon	19706441	19706640	1000	-	.	gene_id "MSTRG.215640"; transcript_id "MSTRG.215640.102"; exon_number "2";
chrY	StringTie	exon	19706794	19706863	1000	-	.	gene_id "MSTRG.215640"; transcript_id "MSTRG.215640.102"; exon_number "3";
chrY	StringTie	exon	19707147	19707746	1000	-	.	gene_id "MSTRG.215640"; transcript_id "MSTRG.215640.102"; exon_number "4";
chrY	StringTie	exon	19707934	19708071	1000	-	.	gene_id "MSTRG.215640"; transcript_id "MSTRG.215640.102"; exon_number "5";
chrY	StringTie	exon	19708244	19708423	1000	-	.	gene_id "MSTRG.215640"; transcript_id "MSTRG.215640.102"; exon_number "6";
chrY	StringTie	exon	19708875	19709013	1000	-	.	gene_id "MSTRG.215640"; transcript_id "MSTRG.215640.102"; exon_number "7";
chrY	StringTie	exon	19709451	19709809	1000	-	.	gene_id "MSTRG.215640"; transcript_id "MSTRG.215640.102"; exon_number "8";
chrY	StringTie	exon	19710376	19710472	1000	-	.	gene_id "MSTRG.215640"; transcript_id "MSTRG.215640.102"; exon_number "9";
chrY	StringTie	exon	19715352	19715499	1000	-	.	gene_id "MSTRG.215640"; transcript_id "MSTRG.215640.102"; exon_number "10";
chrY	StringTie	exon	19715615	19715739	1000	-	.	gene_id "MSTRG.215640"; transcript_id "MSTRG.215640.102"; exon_number "11";
chrY	StringTie	exon	19715823	19716004	1000	-	.	gene_id "MSTRG.215640"; transcript_id "MSTRG.215640.102"; exon_number "12";
chrY	StringTie	exon	19716279	19716473	1000	-	.	gene_id "MSTRG.215640"; transcript_id "MSTRG.215640.102"; exon_number "13";
chrY	StringTie	exon	19716596	19716715	1000	-	.	gene_id "MSTRG.215640"; transcript_id "MSTRG.215640.102"; exon_number "14";
chrY	StringTie	exon	19720872	19721034	1000	-	.	gene_id "MSTRG.215640"; transcript_id "MSTRG.215640.102"; exon_number "15";
chrY	StringTie	exon	19721130	19721311	1000	-	.	gene_id "MSTRG.215640"; transcript_id "MSTRG.215640.102"; exon_number "16";
chrY	StringTie	exon	19731772	19731930	1000	-	.	gene_id "MSTRG.215640"; transcript_id "MSTRG.215640.102"; exon_number "17";
chrY	StringTie	exon	19732046	19732165	1000	-	.	gene_id "MSTRG.215640"; transcript_id "MSTRG.215640.102"; exon_number "18";
chrY	StringTie	exon	19732584	19732742	1000	-	.	gene_id "MSTRG.215640"; transcript_id "MSTRG.215640.102"; exon_number "19";
chrY	StringTie	exon	19735352	19735497	1000	-	.	gene_id "MSTRG.215640"; transcript_id "MSTRG.215640.102"; exon_number "20";
chrY	StringTie	exon	19735621	19735750	1000	-	.	gene_id "MSTRG.215640"; transcript_id "MSTRG.215640.102"; exon_number "21";
chrY	StringTie	exon	19741735	19741857	1000	-	.	gene_id "MSTRG.215640"; transcript_id "MSTRG.215640.102"; exon_number "22";
chrY	StringTie	exon	19743162	19743239	1000	-	.	gene_id "MSTRG.215640"; transcript_id "MSTRG.215640.102"; exon_number "23";
chrY	StringTie	exon	19744385	19744553	1000	-	.	gene_id "MSTRG.215640"; transcript_id "MSTRG.215640.102"; exon_number "24";
chrY	StringTie	exon	19744671	19744888	1000	-	.	gene_id "MSTRG.215640"; transcript_id "MSTRG.215640.102"; exon_number "25";
chrY	StringTie	transcript	19703792	19744913	1000	-	.	gene_id "MSTRG.215640"; transcript_id "MSTRG.215640.103";
chrY	StringTie	exon	19703792	19706345	1000	-	.	gene_id "MSTRG.215640"; transcript_id "MSTRG.215640.103"; exon_number "1";
chrY	StringTie	exon	19706441	19706640	1000	-	.	gene_id "MSTRG.215640"; transcript_id "MSTRG.215640.103"; exon_number "2";
chrY	StringTie	exon	19706794	19706863	1000	-	.	gene_id "MSTRG.215640"; transcript_id "MSTRG.215640.103"; exon_number "3";
chrY	StringTie	exon	19707147	19707746	1000	-	.	gene_id "MSTRG.215640"; transcript_id "MSTRG.215640.103"; exon_number "4";
chrY	StringTie	exon	19707934	19708052	1000	-	.	gene_id "MSTRG.215640"; transcript_id "MSTRG.215640.103"; exon_number "5";
chrY	StringTie	exon	19708322	19708423	1000	-	.	gene_id "MSTRG.215640"; transcript_id "MSTRG.215640.103"; exon_number "6";
chrY	StringTie	exon	19708875	19709013	1000	-	.	gene_id "MSTRG.215640"; transcript_id "MSTRG.215640.103"; exon_number "7";
chrY	StringTie	exon	19709451	19710260	1000	-	.	gene_id "MSTRG.215640"; transcript_id "MSTRG.215640.103"; exon_number "8";
chrY	StringTie	exon	19710376	19710472	1000	-	.	gene_id "MSTRG.215640"; transcript_id "MSTRG.215640.103"; exon_number "9";
chrY	StringTie	exon	19715352	19715499	1000	-	.	gene_id "MSTRG.215640"; transcript_id "MSTRG.215640.103"; exon_number "10";
chrY	StringTie	exon	19715615	19715739	1000	-	.	gene_id "MSTRG.215640"; transcript_id "MSTRG.215640.103"; exon_number "11";
chrY	StringTie	exon	19715823	19716004	1000	-	.	gene_id "MSTRG.215640"; transcript_id "MSTRG.215640.103"; exon_number "12";
chrY	StringTie	exon	19716279	19716473	1000	-	.	gene_id "MSTRG.215640"; transcript_id "MSTRG.215640.103"; exon_number "13";
chrY	StringTie	exon	19716596	19716715	1000	-	.	gene_id "MSTRG.215640"; transcript_id "MSTRG.215640.103"; exon_number "14";
chrY	StringTie	exon	19720872	19721034	1000	-	.	gene_id "MSTRG.215640"; transcript_id "MSTRG.215640.103"; exon_number "15";
chrY	StringTie	exon	19721130	19721311	1000	-	.	gene_id "MSTRG.215640"; transcript_id "MSTRG.215640.103"; exon_number "16";
chrY	StringTie	exon	19731764	19731930	1000	-	.	gene_id "MSTRG.215640"; transcript_id "MSTRG.215640.103"; exon_number "17";
chrY	StringTie	exon	19732046	19732165	1000	-	.	gene_id "MSTRG.215640"; transcript_id "MSTRG.215640.103"; exon_number "18";
chrY	StringTie	exon	19732584	19732742	1000	-	.	gene_id "MSTRG.215640"; transcript_id "MSTRG.215640.103"; exon_number "19";
chrY	StringTie	exon	19735352	19735497	1000	-	.	gene_id "MSTRG.215640"; transcript_id "MSTRG.215640.103"; exon_number "20";
chrY	StringTie	exon	19735621	19735750	1000	-	.	gene_id "MSTRG.215640"; transcript_id "MSTRG.215640.103"; exon_number "21";
chrY	StringTie	exon	19741318	19741488	1000	-	.	gene_id "MSTRG.215640"; transcript_id "MSTRG.215640.103"; exon_number "22";
chrY	StringTie	exon	19741735	19741857	1000	-	.	gene_id "MSTRG.215640"; transcript_id "MSTRG.215640.103"; exon_number "23";
chrY	StringTie	exon	19743162	19743239	1000	-	.	gene_id "MSTRG.215640"; transcript_id "MSTRG.215640.103"; exon_number "24";
chrY	StringTie	exon	19744385	19744553	1000	-	.	gene_id "MSTRG.215640"; transcript_id "MSTRG.215640.103"; exon_number "25";
chrY	StringTie	exon	19744671	19744913	1000	-	.	gene_id "MSTRG.215640"; transcript_id "MSTRG.215640.103"; exon_number "26";
chrY	StringTie	transcript	19703808	19744923	1000	-	.	gene_id "MSTRG.215640"; transcript_id "MSTRG.215640.104";
chrY	StringTie	exon	19703808	19706345	1000	-	.	gene_id "MSTRG.215640"; transcript_id "MSTRG.215640.104"; exon_number "1";
chrY	StringTie	exon	19706441	19706640	1000	-	.	gene_id "MSTRG.215640"; transcript_id "MSTRG.215640.104"; exon_number "2";
chrY	StringTie	exon	19706794	19706863	1000	-	.	gene_id "MSTRG.215640"; transcript_id "MSTRG.215640.104"; exon_number "3";
chrY	StringTie	exon	19707147	19707746	1000	-	.	gene_id "MSTRG.215640"; transcript_id "MSTRG.215640.104"; exon_number "4";
chrY	StringTie	exon	19707934	19708423	1000	-	.	gene_id "MSTRG.215640"; transcript_id "MSTRG.215640.104"; exon_number "5";
chrY	StringTie	exon	19708875	19709013	1000	-	.	gene_id "MSTRG.215640"; transcript_id "MSTRG.215640.104"; exon_number "6";
chrY	StringTie	exon	19709451	19715739	1000	-	.	gene_id "MSTRG.215640"; transcript_id "MSTRG.215640.104"; exon_number "7";
chrY	StringTie	exon	19715823	19716004	1000	-	.	gene_id "MSTRG.215640"; transcript_id "MSTRG.215640.104"; exon_number "8";
chrY	StringTie	exon	19716099	19716111	1000	-	.	gene_id "MSTRG.215640"; transcript_id "MSTRG.215640.104"; exon_number "9";
chrY	StringTie	exon	19716279	19716473	1000	-	.	gene_id "MSTRG.215640"; transcript_id "MSTRG.215640.104"; exon_number "10";
chrY	StringTie	exon	19716596	19716715	1000	-	.	gene_id "MSTRG.215640"; transcript_id "MSTRG.215640.104"; exon_number "11";
chrY	StringTie	exon	19720872	19721034	1000	-	.	gene_id "MSTRG.215640"; transcript_id "MSTRG.215640.104"; exon_number "12";
chrY	StringTie	exon	19721130	19721311	1000	-	.	gene_id "MSTRG.215640"; transcript_id "MSTRG.215640.104"; exon_number "13";
chrY	StringTie	exon	19731764	19731930	1000	-	.	gene_id "MSTRG.215640"; transcript_id "MSTRG.215640.104"; exon_number "14";
chrY	StringTie	exon	19732046	19732165	1000	-	.	gene_id "MSTRG.215640"; transcript_id "MSTRG.215640.104"; exon_number "15";
chrY	StringTie	exon	19732584	19732742	1000	-	.	gene_id "MSTRG.215640"; transcript_id "MSTRG.215640.104"; exon_number "16";
chrY	StringTie	exon	19735352	19735497	1000	-	.	gene_id "MSTRG.215640"; transcript_id "MSTRG.215640.104"; exon_number "17";
chrY	StringTie	exon	19735621	19735750	1000	-	.	gene_id "MSTRG.215640"; transcript_id "MSTRG.215640.104"; exon_number "18";
chrY	StringTie	exon	19739528	19739662	1000	-	.	gene_id "MSTRG.215640"; transcript_id "MSTRG.215640.104"; exon_number "19";
chrY	StringTie	exon	19741318	19741488	1000	-	.	gene_id "MSTRG.215640"; transcript_id "MSTRG.215640.104"; exon_number "20";
chrY	StringTie	exon	19741735	19741857	1000	-	.	gene_id "MSTRG.215640"; transcript_id "MSTRG.215640.104"; exon_number "21";
chrY	StringTie	exon	19743162	19743239	1000	-	.	gene_id "MSTRG.215640"; transcript_id "MSTRG.215640.104"; exon_number "22";
chrY	StringTie	exon	19744385	19744553	1000	-	.	gene_id "MSTRG.215640"; transcript_id "MSTRG.215640.104"; exon_number "23";
chrY	StringTie	exon	19744671	19744923	1000	-	.	gene_id "MSTRG.215640"; transcript_id "MSTRG.215640.104"; exon_number "24";
chrY	StringTie	transcript	19703813	19739673	1000	-	.	gene_id "MSTRG.215640"; transcript_id "MSTRG.215640.105";
chrY	StringTie	exon	19703813	19706345	1000	-	.	gene_id "MSTRG.215640"; transcript_id "MSTRG.215640.105"; exon_number "1";
chrY	StringTie	exon	19706441	19706863	1000	-	.	gene_id "MSTRG.215640"; transcript_id "MSTRG.215640.105"; exon_number "2";
chrY	StringTie	exon	19707147	19707746	1000	-	.	gene_id "MSTRG.215640"; transcript_id "MSTRG.215640.105"; exon_number "3";
chrY	StringTie	exon	19707934	19708423	1000	-	.	gene_id "MSTRG.215640"; transcript_id "MSTRG.215640.105"; exon_number "4";
chrY	StringTie	exon	19708875	19709013	1000	-	.	gene_id "MSTRG.215640"; transcript_id "MSTRG.215640.105"; exon_number "5";
chrY	StringTie	exon	19709451	19710472	1000	-	.	gene_id "MSTRG.215640"; transcript_id "MSTRG.215640.105"; exon_number "6";
chrY	StringTie	exon	19715618	19715739	1000	-	.	gene_id "MSTRG.215640"; transcript_id "MSTRG.215640.105"; exon_number "7";
chrY	StringTie	exon	19715823	19716004	1000	-	.	gene_id "MSTRG.215640"; transcript_id "MSTRG.215640.105"; exon_number "8";
chrY	StringTie	exon	19716279	19716473	1000	-	.	gene_id "MSTRG.215640"; transcript_id "MSTRG.215640.105"; exon_number "9";
chrY	StringTie	exon	19716596	19716715	1000	-	.	gene_id "MSTRG.215640"; transcript_id "MSTRG.215640.105"; exon_number "10";
chrY	StringTie	exon	19720872	19721034	1000	-	.	gene_id "MSTRG.215640"; transcript_id "MSTRG.215640.105"; exon_number "11";
chrY	StringTie	exon	19721130	19721311	1000	-	.	gene_id "MSTRG.215640"; transcript_id "MSTRG.215640.105"; exon_number "12";
chrY	StringTie	exon	19731764	19731930	1000	-	.	gene_id "MSTRG.215640"; transcript_id "MSTRG.215640.105"; exon_number "13";
chrY	StringTie	exon	19732046	19732165	1000	-	.	gene_id "MSTRG.215640"; transcript_id "MSTRG.215640.105"; exon_number "14";
chrY	StringTie	exon	19732584	19732742	1000	-	.	gene_id "MSTRG.215640"; transcript_id "MSTRG.215640.105"; exon_number "15";
chrY	StringTie	exon	19735352	19735497	1000	-	.	gene_id "MSTRG.215640"; transcript_id "MSTRG.215640.105"; exon_number "16";
chrY	StringTie	exon	19735621	19735750	1000	-	.	gene_id "MSTRG.215640"; transcript_id "MSTRG.215640.105"; exon_number "17";
chrY	StringTie	exon	19739528	19739673	1000	-	.	gene_id "MSTRG.215640"; transcript_id "MSTRG.215640.105"; exon_number "18";
chrY	StringTie	transcript	19703813	19745306	1000	-	.	gene_id "MSTRG.215640"; transcript_id "MSTRG.215640.106";
chrY	StringTie	exon	19703813	19706345	1000	-	.	gene_id "MSTRG.215640"; transcript_id "MSTRG.215640.106"; exon_number "1";
chrY	StringTie	exon	19706441	19706640	1000	-	.	gene_id "MSTRG.215640"; transcript_id "MSTRG.215640.106"; exon_number "2";
chrY	StringTie	exon	19706794	19706863	1000	-	.	gene_id "MSTRG.215640"; transcript_id "MSTRG.215640.106"; exon_number "3";
chrY	StringTie	exon	19707147	19707746	1000	-	.	gene_id "MSTRG.215640"; transcript_id "MSTRG.215640.106"; exon_number "4";
chrY	StringTie	exon	19707934	19708052	1000	-	.	gene_id "MSTRG.215640"; transcript_id "MSTRG.215640.106"; exon_number "5";
chrY	StringTie	exon	19708244	19708423	1000	-	.	gene_id "MSTRG.215640"; transcript_id "MSTRG.215640.106"; exon_number "6";
chrY	StringTie	exon	19708875	19709013	1000	-	.	gene_id "MSTRG.215640"; transcript_id "MSTRG.215640.106"; exon_number "7";
chrY	StringTie	exon	19709451	19710260	1000	-	.	gene_id "MSTRG.215640"; transcript_id "MSTRG.215640.106"; exon_number "8";
chrY	StringTie	exon	19710376	19710472	1000	-	.	gene_id "MSTRG.215640"; transcript_id "MSTRG.215640.106"; exon_number "9";
chrY	StringTie	exon	19715352	19715499	1000	-	.	gene_id "MSTRG.215640"; transcript_id "MSTRG.215640.106"; exon_number "10";
chrY	StringTie	exon	19715615	19715739	1000	-	.	gene_id "MSTRG.215640"; transcript_id "MSTRG.215640.106"; exon_number "11";
chrY	StringTie	exon	19715823	19716004	1000	-	.	gene_id "MSTRG.215640"; transcript_id "MSTRG.215640.106"; exon_number "12";
chrY	StringTie	exon	19716099	19716111	1000	-	.	gene_id "MSTRG.215640"; transcript_id "MSTRG.215640.106"; exon_number "13";
chrY	StringTie	exon	19716279	19716473	1000	-	.	gene_id "MSTRG.215640"; transcript_id "MSTRG.215640.106"; exon_number "14";
chrY	StringTie	exon	19716596	19716715	1000	-	.	gene_id "MSTRG.215640"; transcript_id "MSTRG.215640.106"; exon_number "15";
chrY	StringTie	exon	19720872	19721034	1000	-	.	gene_id "MSTRG.215640"; transcript_id "MSTRG.215640.106"; exon_number "16";
chrY	StringTie	exon	19721130	19721311	1000	-	.	gene_id "MSTRG.215640"; transcript_id "MSTRG.215640.106"; exon_number "17";
chrY	StringTie	exon	19731772	19731930	1000	-	.	gene_id "MSTRG.215640"; transcript_id "MSTRG.215640.106"; exon_number "18";
chrY	StringTie	exon	19732046	19732165	1000	-	.	gene_id "MSTRG.215640"; transcript_id "MSTRG.215640.106"; exon_number "19";
chrY	StringTie	exon	19732584	19732742	1000	-	.	gene_id "MSTRG.215640"; transcript_id "MSTRG.215640.106"; exon_number "20";
chrY	StringTie	exon	19735352	19735497	1000	-	.	gene_id "MSTRG.215640"; transcript_id "MSTRG.215640.106"; exon_number "21";
chrY	StringTie	exon	19735621	19735750	1000	-	.	gene_id "MSTRG.215640"; transcript_id "MSTRG.215640.106"; exon_number "22";
chrY	StringTie	exon	19739528	19739662	1000	-	.	gene_id "MSTRG.215640"; transcript_id "MSTRG.215640.106"; exon_number "23";
chrY	StringTie	exon	19741318	19741488	1000	-	.	gene_id "MSTRG.215640"; transcript_id "MSTRG.215640.106"; exon_number "24";
chrY	StringTie	exon	19741735	19741857	1000	-	.	gene_id "MSTRG.215640"; transcript_id "MSTRG.215640.106"; exon_number "25";
chrY	StringTie	exon	19743162	19743239	1000	-	.	gene_id "MSTRG.215640"; transcript_id "MSTRG.215640.106"; exon_number "26";
chrY	StringTie	exon	19744385	19744553	1000	-	.	gene_id "MSTRG.215640"; transcript_id "MSTRG.215640.106"; exon_number "27";
chrY	StringTie	exon	19744671	19745306	1000	-	.	gene_id "MSTRG.215640"; transcript_id "MSTRG.215640.106"; exon_number "28";
chrY	StringTie	transcript	19703817	19744770	1000	-	.	gene_id "MSTRG.215640"; transcript_id "MSTRG.215640.107";
chrY	StringTie	exon	19703817	19706345	1000	-	.	gene_id "MSTRG.215640"; transcript_id "MSTRG.215640.107"; exon_number "1";
chrY	StringTie	exon	19706441	19706640	1000	-	.	gene_id "MSTRG.215640"; transcript_id "MSTRG.215640.107"; exon_number "2";
chrY	StringTie	exon	19706794	19706863	1000	-	.	gene_id "MSTRG.215640"; transcript_id "MSTRG.215640.107"; exon_number "3";
chrY	StringTie	exon	19707147	19707746	1000	-	.	gene_id "MSTRG.215640"; transcript_id "MSTRG.215640.107"; exon_number "4";
chrY	StringTie	exon	19707934	19708071	1000	-	.	gene_id "MSTRG.215640"; transcript_id "MSTRG.215640.107"; exon_number "5";
chrY	StringTie	exon	19708244	19708423	1000	-	.	gene_id "MSTRG.215640"; transcript_id "MSTRG.215640.107"; exon_number "6";
chrY	StringTie	exon	19708875	19709013	1000	-	.	gene_id "MSTRG.215640"; transcript_id "MSTRG.215640.107"; exon_number "7";
chrY	StringTie	exon	19709451	19715739	1000	-	.	gene_id "MSTRG.215640"; transcript_id "MSTRG.215640.107"; exon_number "8";
chrY	StringTie	exon	19715823	19716004	1000	-	.	gene_id "MSTRG.215640"; transcript_id "MSTRG.215640.107"; exon_number "9";
chrY	StringTie	exon	19716099	19716111	1000	-	.	gene_id "MSTRG.215640"; transcript_id "MSTRG.215640.107"; exon_number "10";
chrY	StringTie	exon	19716279	19716715	1000	-	.	gene_id "MSTRG.215640"; transcript_id "MSTRG.215640.107"; exon_number "11";
chrY	StringTie	exon	19720872	19721034	1000	-	.	gene_id "MSTRG.215640"; transcript_id "MSTRG.215640.107"; exon_number "12";
chrY	StringTie	exon	19721130	19721311	1000	-	.	gene_id "MSTRG.215640"; transcript_id "MSTRG.215640.107"; exon_number "13";
chrY	StringTie	exon	19731764	19731930	1000	-	.	gene_id "MSTRG.215640"; transcript_id "MSTRG.215640.107"; exon_number "14";
chrY	StringTie	exon	19732046	19732165	1000	-	.	gene_id "MSTRG.215640"; transcript_id "MSTRG.215640.107"; exon_number "15";
chrY	StringTie	exon	19732584	19732742	1000	-	.	gene_id "MSTRG.215640"; transcript_id "MSTRG.215640.107"; exon_number "16";
chrY	StringTie	exon	19735352	19735497	1000	-	.	gene_id "MSTRG.215640"; transcript_id "MSTRG.215640.107"; exon_number "17";
chrY	StringTie	exon	19735621	19735750	1000	-	.	gene_id "MSTRG.215640"; transcript_id "MSTRG.215640.107"; exon_number "18";
chrY	StringTie	exon	19739528	19739662	1000	-	.	gene_id "MSTRG.215640"; transcript_id "MSTRG.215640.107"; exon_number "19";
chrY	StringTie	exon	19741318	19741488	1000	-	.	gene_id "MSTRG.215640"; transcript_id "MSTRG.215640.107"; exon_number "20";
chrY	StringTie	exon	19741735	19741857	1000	-	.	gene_id "MSTRG.215640"; transcript_id "MSTRG.215640.107"; exon_number "21";
chrY	StringTie	exon	19743162	19743239	1000	-	.	gene_id "MSTRG.215640"; transcript_id "MSTRG.215640.107"; exon_number "22";
chrY	StringTie	exon	19744385	19744553	1000	-	.	gene_id "MSTRG.215640"; transcript_id "MSTRG.215640.107"; exon_number "23";
chrY	StringTie	exon	19744671	19744770	1000	-	.	gene_id "MSTRG.215640"; transcript_id "MSTRG.215640.107"; exon_number "24";
chrY	StringTie	transcript	19703817	19744923	1000	-	.	gene_id "MSTRG.215640"; transcript_id "MSTRG.215640.108";
chrY	StringTie	exon	19703817	19706345	1000	-	.	gene_id "MSTRG.215640"; transcript_id "MSTRG.215640.108"; exon_number "1";
chrY	StringTie	exon	19706441	19706640	1000	-	.	gene_id "MSTRG.215640"; transcript_id "MSTRG.215640.108"; exon_number "2";
chrY	StringTie	exon	19706794	19706863	1000	-	.	gene_id "MSTRG.215640"; transcript_id "MSTRG.215640.108"; exon_number "3";
chrY	StringTie	exon	19707147	19707746	1000	-	.	gene_id "MSTRG.215640"; transcript_id "MSTRG.215640.108"; exon_number "4";
chrY	StringTie	exon	19707934	19708071	1000	-	.	gene_id "MSTRG.215640"; transcript_id "MSTRG.215640.108"; exon_number "5";
chrY	StringTie	exon	19708322	19708423	1000	-	.	gene_id "MSTRG.215640"; transcript_id "MSTRG.215640.108"; exon_number "6";
chrY	StringTie	exon	19708875	19709013	1000	-	.	gene_id "MSTRG.215640"; transcript_id "MSTRG.215640.108"; exon_number "7";
chrY	StringTie	exon	19709451	19709578	1000	-	.	gene_id "MSTRG.215640"; transcript_id "MSTRG.215640.108"; exon_number "8";
chrY	StringTie	exon	19709660	19710260	1000	-	.	gene_id "MSTRG.215640"; transcript_id "MSTRG.215640.108"; exon_number "9";
chrY	StringTie	exon	19710376	19710472	1000	-	.	gene_id "MSTRG.215640"; transcript_id "MSTRG.215640.108"; exon_number "10";
chrY	StringTie	exon	19715352	19715499	1000	-	.	gene_id "MSTRG.215640"; transcript_id "MSTRG.215640.108"; exon_number "11";
chrY	StringTie	exon	19715615	19715739	1000	-	.	gene_id "MSTRG.215640"; transcript_id "MSTRG.215640.108"; exon_number "12";
chrY	StringTie	exon	19715823	19716004	1000	-	.	gene_id "MSTRG.215640"; transcript_id "MSTRG.215640.108"; exon_number "13";
chrY	StringTie	exon	19716279	19716473	1000	-	.	gene_id "MSTRG.215640"; transcript_id "MSTRG.215640.108"; exon_number "14";
chrY	StringTie	exon	19716596	19716715	1000	-	.	gene_id "MSTRG.215640"; transcript_id "MSTRG.215640.108"; exon_number "15";
chrY	StringTie	exon	19720872	19721034	1000	-	.	gene_id "MSTRG.215640"; transcript_id "MSTRG.215640.108"; exon_number "16";
chrY	StringTie	exon	19721130	19721311	1000	-	.	gene_id "MSTRG.215640"; transcript_id "MSTRG.215640.108"; exon_number "17";
chrY	StringTie	exon	19731772	19731930	1000	-	.	gene_id "MSTRG.215640"; transcript_id "MSTRG.215640.108"; exon_number "18";
chrY	StringTie	exon	19732046	19732165	1000	-	.	gene_id "MSTRG.215640"; transcript_id "MSTRG.215640.108"; exon_number "19";
chrY	StringTie	exon	19732584	19732742	1000	-	.	gene_id "MSTRG.215640"; transcript_id "MSTRG.215640.108"; exon_number "20";
chrY	StringTie	exon	19735352	19735497	1000	-	.	gene_id "MSTRG.215640"; transcript_id "MSTRG.215640.108"; exon_number "21";
chrY	StringTie	exon	19735621	19735750	1000	-	.	gene_id "MSTRG.215640"; transcript_id "MSTRG.215640.108"; exon_number "22";
chrY	StringTie	exon	19739528	19739662	1000	-	.	gene_id "MSTRG.215640"; transcript_id "MSTRG.215640.108"; exon_number "23";
chrY	StringTie	exon	19741318	19741488	1000	-	.	gene_id "MSTRG.215640"; transcript_id "MSTRG.215640.108"; exon_number "24";
chrY	StringTie	exon	19741735	19741857	1000	-	.	gene_id "MSTRG.215640"; transcript_id "MSTRG.215640.108"; exon_number "25";
chrY	StringTie	exon	19743162	19743239	1000	-	.	gene_id "MSTRG.215640"; transcript_id "MSTRG.215640.108"; exon_number "26";
chrY	StringTie	exon	19744385	19744553	1000	-	.	gene_id "MSTRG.215640"; transcript_id "MSTRG.215640.108"; exon_number "27";
chrY	StringTie	exon	19744671	19744923	1000	-	.	gene_id "MSTRG.215640"; transcript_id "MSTRG.215640.108"; exon_number "28";
chrY	StringTie	transcript	19703819	19741859	1000	-	.	gene_id "MSTRG.215640"; transcript_id "MSTRG.215640.109";
chrY	StringTie	exon	19703819	19706345	1000	-	.	gene_id "MSTRG.215640"; transcript_id "MSTRG.215640.109"; exon_number "1";
chrY	StringTie	exon	19706441	19706640	1000	-	.	gene_id "MSTRG.215640"; transcript_id "MSTRG.215640.109"; exon_number "2";
chrY	StringTie	exon	19706794	19706863	1000	-	.	gene_id "MSTRG.215640"; transcript_id "MSTRG.215640.109"; exon_number "3";
chrY	StringTie	exon	19707147	19707746	1000	-	.	gene_id "MSTRG.215640"; transcript_id "MSTRG.215640.109"; exon_number "4";
chrY	StringTie	exon	19707934	19708071	1000	-	.	gene_id "MSTRG.215640"; transcript_id "MSTRG.215640.109"; exon_number "5";
chrY	StringTie	exon	19708244	19708423	1000	-	.	gene_id "MSTRG.215640"; transcript_id "MSTRG.215640.109"; exon_number "6";
chrY	StringTie	exon	19708875	19709013	1000	-	.	gene_id "MSTRG.215640"; transcript_id "MSTRG.215640.109"; exon_number "7";
chrY	StringTie	exon	19709451	19709809	1000	-	.	gene_id "MSTRG.215640"; transcript_id "MSTRG.215640.109"; exon_number "8";
chrY	StringTie	exon	19710376	19710472	1000	-	.	gene_id "MSTRG.215640"; transcript_id "MSTRG.215640.109"; exon_number "9";
chrY	StringTie	exon	19715352	19715499	1000	-	.	gene_id "MSTRG.215640"; transcript_id "MSTRG.215640.109"; exon_number "10";
chrY	StringTie	exon	19715615	19715739	1000	-	.	gene_id "MSTRG.215640"; transcript_id "MSTRG.215640.109"; exon_number "11";
chrY	StringTie	exon	19715823	19716004	1000	-	.	gene_id "MSTRG.215640"; transcript_id "MSTRG.215640.109"; exon_number "12";
chrY	StringTie	exon	19716099	19716111	1000	-	.	gene_id "MSTRG.215640"; transcript_id "MSTRG.215640.109"; exon_number "13";
chrY	StringTie	exon	19716279	19716473	1000	-	.	gene_id "MSTRG.215640"; transcript_id "MSTRG.215640.109"; exon_number "14";
chrY	StringTie	exon	19716596	19716715	1000	-	.	gene_id "MSTRG.215640"; transcript_id "MSTRG.215640.109"; exon_number "15";
chrY	StringTie	exon	19720872	19721034	1000	-	.	gene_id "MSTRG.215640"; transcript_id "MSTRG.215640.109"; exon_number "16";
chrY	StringTie	exon	19721130	19721311	1000	-	.	gene_id "MSTRG.215640"; transcript_id "MSTRG.215640.109"; exon_number "17";
chrY	StringTie	exon	19731764	19731930	1000	-	.	gene_id "MSTRG.215640"; transcript_id "MSTRG.215640.109"; exon_number "18";
chrY	StringTie	exon	19732046	19732165	1000	-	.	gene_id "MSTRG.215640"; transcript_id "MSTRG.215640.109"; exon_number "19";
chrY	StringTie	exon	19732584	19732742	1000	-	.	gene_id "MSTRG.215640"; transcript_id "MSTRG.215640.109"; exon_number "20";
chrY	StringTie	exon	19735352	19735497	1000	-	.	gene_id "MSTRG.215640"; transcript_id "MSTRG.215640.109"; exon_number "21";
chrY	StringTie	exon	19735621	19735750	1000	-	.	gene_id "MSTRG.215640"; transcript_id "MSTRG.215640.109"; exon_number "22";
chrY	StringTie	exon	19739528	19739662	1000	-	.	gene_id "MSTRG.215640"; transcript_id "MSTRG.215640.109"; exon_number "23";
chrY	StringTie	exon	19741318	19741488	1000	-	.	gene_id "MSTRG.215640"; transcript_id "MSTRG.215640.109"; exon_number "24";
chrY	StringTie	exon	19741735	19741859	1000	-	.	gene_id "MSTRG.215640"; transcript_id "MSTRG.215640.109"; exon_number "25";
chrY	StringTie	transcript	19691941	19745518	1000	-	.	gene_id "MSTRG.215640"; transcript_id "MSTRG.215640.11";
chrY	StringTie	exon	19691941	19706345	1000	-	.	gene_id "MSTRG.215640"; transcript_id "MSTRG.215640.11"; exon_number "1";
chrY	StringTie	exon	19706441	19706640	1000	-	.	gene_id "MSTRG.215640"; transcript_id "MSTRG.215640.11"; exon_number "2";
chrY	StringTie	exon	19706794	19706863	1000	-	.	gene_id "MSTRG.215640"; transcript_id "MSTRG.215640.11"; exon_number "3";
chrY	StringTie	exon	19707147	19707746	1000	-	.	gene_id "MSTRG.215640"; transcript_id "MSTRG.215640.11"; exon_number "4";
chrY	StringTie	exon	19707934	19708071	1000	-	.	gene_id "MSTRG.215640"; transcript_id "MSTRG.215640.11"; exon_number "5";
chrY	StringTie	exon	19708244	19708423	1000	-	.	gene_id "MSTRG.215640"; transcript_id "MSTRG.215640.11"; exon_number "6";
chrY	StringTie	exon	19708875	19709013	1000	-	.	gene_id "MSTRG.215640"; transcript_id "MSTRG.215640.11"; exon_number "7";
chrY	StringTie	exon	19709451	19709578	1000	-	.	gene_id "MSTRG.215640"; transcript_id "MSTRG.215640.11"; exon_number "8";
chrY	StringTie	exon	19709660	19709809	1000	-	.	gene_id "MSTRG.215640"; transcript_id "MSTRG.215640.11"; exon_number "9";
chrY	StringTie	exon	19710215	19710260	1000	-	.	gene_id "MSTRG.215640"; transcript_id "MSTRG.215640.11"; exon_number "10";
chrY	StringTie	exon	19710376	19710472	1000	-	.	gene_id "MSTRG.215640"; transcript_id "MSTRG.215640.11"; exon_number "11";
chrY	StringTie	exon	19715352	19715499	1000	-	.	gene_id "MSTRG.215640"; transcript_id "MSTRG.215640.11"; exon_number "12";
chrY	StringTie	exon	19715615	19715739	1000	-	.	gene_id "MSTRG.215640"; transcript_id "MSTRG.215640.11"; exon_number "13";
chrY	StringTie	exon	19715823	19716004	1000	-	.	gene_id "MSTRG.215640"; transcript_id "MSTRG.215640.11"; exon_number "14";
chrY	StringTie	exon	19716099	19716111	1000	-	.	gene_id "MSTRG.215640"; transcript_id "MSTRG.215640.11"; exon_number "15";
chrY	StringTie	exon	19716279	19716473	1000	-	.	gene_id "MSTRG.215640"; transcript_id "MSTRG.215640.11"; exon_number "16";
chrY	StringTie	exon	19716596	19716715	1000	-	.	gene_id "MSTRG.215640"; transcript_id "MSTRG.215640.11"; exon_number "17";
chrY	StringTie	exon	19720872	19721034	1000	-	.	gene_id "MSTRG.215640"; transcript_id "MSTRG.215640.11"; exon_number "18";
chrY	StringTie	exon	19721130	19721311	1000	-	.	gene_id "MSTRG.215640"; transcript_id "MSTRG.215640.11"; exon_number "19";
chrY	StringTie	exon	19731772	19731930	1000	-	.	gene_id "MSTRG.215640"; transcript_id "MSTRG.215640.11"; exon_number "20";
chrY	StringTie	exon	19732046	19732165	1000	-	.	gene_id "MSTRG.215640"; transcript_id "MSTRG.215640.11"; exon_number "21";
chrY	StringTie	exon	19732584	19732742	1000	-	.	gene_id "MSTRG.215640"; transcript_id "MSTRG.215640.11"; exon_number "22";
chrY	StringTie	exon	19735352	19735497	1000	-	.	gene_id "MSTRG.215640"; transcript_id "MSTRG.215640.11"; exon_number "23";
chrY	StringTie	exon	19735621	19735750	1000	-	.	gene_id "MSTRG.215640"; transcript_id "MSTRG.215640.11"; exon_number "24";
chrY	StringTie	exon	19739528	19739662	1000	-	.	gene_id "MSTRG.215640"; transcript_id "MSTRG.215640.11"; exon_number "25";
chrY	StringTie	exon	19741318	19741488	1000	-	.	gene_id "MSTRG.215640"; transcript_id "MSTRG.215640.11"; exon_number "26";
chrY	StringTie	exon	19741735	19741857	1000	-	.	gene_id "MSTRG.215640"; transcript_id "MSTRG.215640.11"; exon_number "27";
chrY	StringTie	exon	19743162	19743239	1000	-	.	gene_id "MSTRG.215640"; transcript_id "MSTRG.215640.11"; exon_number "28";
chrY	StringTie	exon	19744385	19744553	1000	-	.	gene_id "MSTRG.215640"; transcript_id "MSTRG.215640.11"; exon_number "29";
chrY	StringTie	exon	19744671	19745518	1000	-	.	gene_id "MSTRG.215640"; transcript_id "MSTRG.215640.11"; exon_number "30";
chrY	StringTie	transcript	19703820	19745054	1000	-	.	gene_id "MSTRG.215640"; transcript_id "MSTRG.215640.110";
chrY	StringTie	exon	19703820	19706345	1000	-	.	gene_id "MSTRG.215640"; transcript_id "MSTRG.215640.110"; exon_number "1";
chrY	StringTie	exon	19706441	19706640	1000	-	.	gene_id "MSTRG.215640"; transcript_id "MSTRG.215640.110"; exon_number "2";
chrY	StringTie	exon	19706794	19706863	1000	-	.	gene_id "MSTRG.215640"; transcript_id "MSTRG.215640.110"; exon_number "3";
chrY	StringTie	exon	19707147	19707746	1000	-	.	gene_id "MSTRG.215640"; transcript_id "MSTRG.215640.110"; exon_number "4";
chrY	StringTie	exon	19707934	19708071	1000	-	.	gene_id "MSTRG.215640"; transcript_id "MSTRG.215640.110"; exon_number "5";
chrY	StringTie	exon	19708244	19708423	1000	-	.	gene_id "MSTRG.215640"; transcript_id "MSTRG.215640.110"; exon_number "6";
chrY	StringTie	exon	19708875	19709013	1000	-	.	gene_id "MSTRG.215640"; transcript_id "MSTRG.215640.110"; exon_number "7";
chrY	StringTie	exon	19709451	19710472	1000	-	.	gene_id "MSTRG.215640"; transcript_id "MSTRG.215640.110"; exon_number "8";
chrY	StringTie	exon	19715584	19715739	1000	-	.	gene_id "MSTRG.215640"; transcript_id "MSTRG.215640.110"; exon_number "9";
chrY	StringTie	exon	19715823	19716004	1000	-	.	gene_id "MSTRG.215640"; transcript_id "MSTRG.215640.110"; exon_number "10";
chrY	StringTie	exon	19716099	19716111	1000	-	.	gene_id "MSTRG.215640"; transcript_id "MSTRG.215640.110"; exon_number "11";
chrY	StringTie	exon	19716279	19716715	1000	-	.	gene_id "MSTRG.215640"; transcript_id "MSTRG.215640.110"; exon_number "12";
chrY	StringTie	exon	19720872	19721034	1000	-	.	gene_id "MSTRG.215640"; transcript_id "MSTRG.215640.110"; exon_number "13";
chrY	StringTie	exon	19721130	19721311	1000	-	.	gene_id "MSTRG.215640"; transcript_id "MSTRG.215640.110"; exon_number "14";
chrY	StringTie	exon	19731772	19731930	1000	-	.	gene_id "MSTRG.215640"; transcript_id "MSTRG.215640.110"; exon_number "15";
chrY	StringTie	exon	19732046	19732165	1000	-	.	gene_id "MSTRG.215640"; transcript_id "MSTRG.215640.110"; exon_number "16";
chrY	StringTie	exon	19732584	19732742	1000	-	.	gene_id "MSTRG.215640"; transcript_id "MSTRG.215640.110"; exon_number "17";
chrY	StringTie	exon	19735352	19735497	1000	-	.	gene_id "MSTRG.215640"; transcript_id "MSTRG.215640.110"; exon_number "18";
chrY	StringTie	exon	19735621	19735750	1000	-	.	gene_id "MSTRG.215640"; transcript_id "MSTRG.215640.110"; exon_number "19";
chrY	StringTie	exon	19739528	19739662	1000	-	.	gene_id "MSTRG.215640"; transcript_id "MSTRG.215640.110"; exon_number "20";
chrY	StringTie	exon	19741318	19741488	1000	-	.	gene_id "MSTRG.215640"; transcript_id "MSTRG.215640.110"; exon_number "21";
chrY	StringTie	exon	19741735	19741857	1000	-	.	gene_id "MSTRG.215640"; transcript_id "MSTRG.215640.110"; exon_number "22";
chrY	StringTie	exon	19743162	19743239	1000	-	.	gene_id "MSTRG.215640"; transcript_id "MSTRG.215640.110"; exon_number "23";
chrY	StringTie	exon	19744385	19744553	1000	-	.	gene_id "MSTRG.215640"; transcript_id "MSTRG.215640.110"; exon_number "24";
chrY	StringTie	exon	19744671	19745054	1000	-	.	gene_id "MSTRG.215640"; transcript_id "MSTRG.215640.110"; exon_number "25";
chrY	StringTie	transcript	19703820	19744984	1000	-	.	gene_id "MSTRG.215640"; transcript_id "MSTRG.215640.111";
chrY	StringTie	exon	19703820	19706345	1000	-	.	gene_id "MSTRG.215640"; transcript_id "MSTRG.215640.111"; exon_number "1";
chrY	StringTie	exon	19706441	19706640	1000	-	.	gene_id "MSTRG.215640"; transcript_id "MSTRG.215640.111"; exon_number "2";
chrY	StringTie	exon	19706794	19706863	1000	-	.	gene_id "MSTRG.215640"; transcript_id "MSTRG.215640.111"; exon_number "3";
chrY	StringTie	exon	19707147	19707746	1000	-	.	gene_id "MSTRG.215640"; transcript_id "MSTRG.215640.111"; exon_number "4";
chrY	StringTie	exon	19707934	19708071	1000	-	.	gene_id "MSTRG.215640"; transcript_id "MSTRG.215640.111"; exon_number "5";
chrY	StringTie	exon	19708244	19708423	1000	-	.	gene_id "MSTRG.215640"; transcript_id "MSTRG.215640.111"; exon_number "6";
chrY	StringTie	exon	19708875	19709013	1000	-	.	gene_id "MSTRG.215640"; transcript_id "MSTRG.215640.111"; exon_number "7";
chrY	StringTie	exon	19709451	19710260	1000	-	.	gene_id "MSTRG.215640"; transcript_id "MSTRG.215640.111"; exon_number "8";
chrY	StringTie	exon	19710376	19710472	1000	-	.	gene_id "MSTRG.215640"; transcript_id "MSTRG.215640.111"; exon_number "9";
chrY	StringTie	exon	19715352	19715499	1000	-	.	gene_id "MSTRG.215640"; transcript_id "MSTRG.215640.111"; exon_number "10";
chrY	StringTie	exon	19715615	19715739	1000	-	.	gene_id "MSTRG.215640"; transcript_id "MSTRG.215640.111"; exon_number "11";
chrY	StringTie	exon	19715823	19716004	1000	-	.	gene_id "MSTRG.215640"; transcript_id "MSTRG.215640.111"; exon_number "12";
chrY	StringTie	exon	19716279	19716455	1000	-	.	gene_id "MSTRG.215640"; transcript_id "MSTRG.215640.111"; exon_number "13";
chrY	StringTie	exon	19716596	19716715	1000	-	.	gene_id "MSTRG.215640"; transcript_id "MSTRG.215640.111"; exon_number "14";
chrY	StringTie	exon	19720872	19721034	1000	-	.	gene_id "MSTRG.215640"; transcript_id "MSTRG.215640.111"; exon_number "15";
chrY	StringTie	exon	19721130	19721311	1000	-	.	gene_id "MSTRG.215640"; transcript_id "MSTRG.215640.111"; exon_number "16";
chrY	StringTie	exon	19731772	19731930	1000	-	.	gene_id "MSTRG.215640"; transcript_id "MSTRG.215640.111"; exon_number "17";
chrY	StringTie	exon	19732046	19732165	1000	-	.	gene_id "MSTRG.215640"; transcript_id "MSTRG.215640.111"; exon_number "18";
chrY	StringTie	exon	19732584	19732742	1000	-	.	gene_id "MSTRG.215640"; transcript_id "MSTRG.215640.111"; exon_number "19";
chrY	StringTie	exon	19735352	19735497	1000	-	.	gene_id "MSTRG.215640"; transcript_id "MSTRG.215640.111"; exon_number "20";
chrY	StringTie	exon	19735621	19735750	1000	-	.	gene_id "MSTRG.215640"; transcript_id "MSTRG.215640.111"; exon_number "21";
chrY	StringTie	exon	19739528	19739662	1000	-	.	gene_id "MSTRG.215640"; transcript_id "MSTRG.215640.111"; exon_number "22";
chrY	StringTie	exon	19741300	19741488	1000	-	.	gene_id "MSTRG.215640"; transcript_id "MSTRG.215640.111"; exon_number "23";
chrY	StringTie	exon	19741735	19741857	1000	-	.	gene_id "MSTRG.215640"; transcript_id "MSTRG.215640.111"; exon_number "24";
chrY	StringTie	exon	19743162	19743239	1000	-	.	gene_id "MSTRG.215640"; transcript_id "MSTRG.215640.111"; exon_number "25";
chrY	StringTie	exon	19744385	19744553	1000	-	.	gene_id "MSTRG.215640"; transcript_id "MSTRG.215640.111"; exon_number "26";
chrY	StringTie	exon	19744671	19744984	1000	-	.	gene_id "MSTRG.215640"; transcript_id "MSTRG.215640.111"; exon_number "27";
chrY	StringTie	transcript	19703827	19744933	1000	-	.	gene_id "MSTRG.215640"; transcript_id "MSTRG.215640.112";
chrY	StringTie	exon	19703827	19706345	1000	-	.	gene_id "MSTRG.215640"; transcript_id "MSTRG.215640.112"; exon_number "1";
chrY	StringTie	exon	19706441	19706608	1000	-	.	gene_id "MSTRG.215640"; transcript_id "MSTRG.215640.112"; exon_number "2";
chrY	StringTie	exon	19706794	19706863	1000	-	.	gene_id "MSTRG.215640"; transcript_id "MSTRG.215640.112"; exon_number "3";
chrY	StringTie	exon	19707147	19707746	1000	-	.	gene_id "MSTRG.215640"; transcript_id "MSTRG.215640.112"; exon_number "4";
chrY	StringTie	exon	19707934	19708071	1000	-	.	gene_id "MSTRG.215640"; transcript_id "MSTRG.215640.112"; exon_number "5";
chrY	StringTie	exon	19708244	19708423	1000	-	.	gene_id "MSTRG.215640"; transcript_id "MSTRG.215640.112"; exon_number "6";
chrY	StringTie	exon	19708875	19709013	1000	-	.	gene_id "MSTRG.215640"; transcript_id "MSTRG.215640.112"; exon_number "7";
chrY	StringTie	exon	19709451	19715739	1000	-	.	gene_id "MSTRG.215640"; transcript_id "MSTRG.215640.112"; exon_number "8";
chrY	StringTie	exon	19715823	19716004	1000	-	.	gene_id "MSTRG.215640"; transcript_id "MSTRG.215640.112"; exon_number "9";
chrY	StringTie	exon	19716099	19716111	1000	-	.	gene_id "MSTRG.215640"; transcript_id "MSTRG.215640.112"; exon_number "10";
chrY	StringTie	exon	19716279	19716715	1000	-	.	gene_id "MSTRG.215640"; transcript_id "MSTRG.215640.112"; exon_number "11";
chrY	StringTie	exon	19720872	19721034	1000	-	.	gene_id "MSTRG.215640"; transcript_id "MSTRG.215640.112"; exon_number "12";
chrY	StringTie	exon	19721130	19721311	1000	-	.	gene_id "MSTRG.215640"; transcript_id "MSTRG.215640.112"; exon_number "13";
chrY	StringTie	exon	19731772	19731930	1000	-	.	gene_id "MSTRG.215640"; transcript_id "MSTRG.215640.112"; exon_number "14";
chrY	StringTie	exon	19732046	19732165	1000	-	.	gene_id "MSTRG.215640"; transcript_id "MSTRG.215640.112"; exon_number "15";
chrY	StringTie	exon	19732584	19732742	1000	-	.	gene_id "MSTRG.215640"; transcript_id "MSTRG.215640.112"; exon_number "16";
chrY	StringTie	exon	19735352	19735497	1000	-	.	gene_id "MSTRG.215640"; transcript_id "MSTRG.215640.112"; exon_number "17";
chrY	StringTie	exon	19735621	19735750	1000	-	.	gene_id "MSTRG.215640"; transcript_id "MSTRG.215640.112"; exon_number "18";
chrY	StringTie	exon	19741318	19741488	1000	-	.	gene_id "MSTRG.215640"; transcript_id "MSTRG.215640.112"; exon_number "19";
chrY	StringTie	exon	19741735	19741857	1000	-	.	gene_id "MSTRG.215640"; transcript_id "MSTRG.215640.112"; exon_number "20";
chrY	StringTie	exon	19743162	19743239	1000	-	.	gene_id "MSTRG.215640"; transcript_id "MSTRG.215640.112"; exon_number "21";
chrY	StringTie	exon	19744385	19744553	1000	-	.	gene_id "MSTRG.215640"; transcript_id "MSTRG.215640.112"; exon_number "22";
chrY	StringTie	exon	19744671	19744933	1000	-	.	gene_id "MSTRG.215640"; transcript_id "MSTRG.215640.112"; exon_number "23";
chrY	StringTie	transcript	19703827	19745410	1000	-	.	gene_id "MSTRG.215640"; transcript_id "MSTRG.215640.113";
chrY	StringTie	exon	19703827	19706345	1000	-	.	gene_id "MSTRG.215640"; transcript_id "MSTRG.215640.113"; exon_number "1";
chrY	StringTie	exon	19706441	19706640	1000	-	.	gene_id "MSTRG.215640"; transcript_id "MSTRG.215640.113"; exon_number "2";
chrY	StringTie	exon	19706794	19706863	1000	-	.	gene_id "MSTRG.215640"; transcript_id "MSTRG.215640.113"; exon_number "3";
chrY	StringTie	exon	19707147	19707746	1000	-	.	gene_id "MSTRG.215640"; transcript_id "MSTRG.215640.113"; exon_number "4";
chrY	StringTie	exon	19707934	19708071	1000	-	.	gene_id "MSTRG.215640"; transcript_id "MSTRG.215640.113"; exon_number "5";
chrY	StringTie	exon	19708244	19708423	1000	-	.	gene_id "MSTRG.215640"; transcript_id "MSTRG.215640.113"; exon_number "6";
chrY	StringTie	exon	19708875	19709013	1000	-	.	gene_id "MSTRG.215640"; transcript_id "MSTRG.215640.113"; exon_number "7";
chrY	StringTie	exon	19709451	19710260	1000	-	.	gene_id "MSTRG.215640"; transcript_id "MSTRG.215640.113"; exon_number "8";
chrY	StringTie	exon	19710376	19710472	1000	-	.	gene_id "MSTRG.215640"; transcript_id "MSTRG.215640.113"; exon_number "9";
chrY	StringTie	exon	19715352	19715499	1000	-	.	gene_id "MSTRG.215640"; transcript_id "MSTRG.215640.113"; exon_number "10";
chrY	StringTie	exon	19715615	19715739	1000	-	.	gene_id "MSTRG.215640"; transcript_id "MSTRG.215640.113"; exon_number "11";
chrY	StringTie	exon	19715823	19716004	1000	-	.	gene_id "MSTRG.215640"; transcript_id "MSTRG.215640.113"; exon_number "12";
chrY	StringTie	exon	19716099	19716111	1000	-	.	gene_id "MSTRG.215640"; transcript_id "MSTRG.215640.113"; exon_number "13";
chrY	StringTie	exon	19716279	19716473	1000	-	.	gene_id "MSTRG.215640"; transcript_id "MSTRG.215640.113"; exon_number "14";
chrY	StringTie	exon	19716596	19716715	1000	-	.	gene_id "MSTRG.215640"; transcript_id "MSTRG.215640.113"; exon_number "15";
chrY	StringTie	exon	19720872	19721034	1000	-	.	gene_id "MSTRG.215640"; transcript_id "MSTRG.215640.113"; exon_number "16";
chrY	StringTie	exon	19721130	19721311	1000	-	.	gene_id "MSTRG.215640"; transcript_id "MSTRG.215640.113"; exon_number "17";
chrY	StringTie	exon	19731772	19731930	1000	-	.	gene_id "MSTRG.215640"; transcript_id "MSTRG.215640.113"; exon_number "18";
chrY	StringTie	exon	19732046	19732126	1000	-	.	gene_id "MSTRG.215640"; transcript_id "MSTRG.215640.113"; exon_number "19";
chrY	StringTie	exon	19732584	19732742	1000	-	.	gene_id "MSTRG.215640"; transcript_id "MSTRG.215640.113"; exon_number "20";
chrY	StringTie	exon	19735352	19735497	1000	-	.	gene_id "MSTRG.215640"; transcript_id "MSTRG.215640.113"; exon_number "21";
chrY	StringTie	exon	19735621	19735750	1000	-	.	gene_id "MSTRG.215640"; transcript_id "MSTRG.215640.113"; exon_number "22";
chrY	StringTie	exon	19739528	19739662	1000	-	.	gene_id "MSTRG.215640"; transcript_id "MSTRG.215640.113"; exon_number "23";
chrY	StringTie	exon	19741318	19741488	1000	-	.	gene_id "MSTRG.215640"; transcript_id "MSTRG.215640.113"; exon_number "24";
chrY	StringTie	exon	19741735	19741857	1000	-	.	gene_id "MSTRG.215640"; transcript_id "MSTRG.215640.113"; exon_number "25";
chrY	StringTie	exon	19743162	19743239	1000	-	.	gene_id "MSTRG.215640"; transcript_id "MSTRG.215640.113"; exon_number "26";
chrY	StringTie	exon	19744385	19744553	1000	-	.	gene_id "MSTRG.215640"; transcript_id "MSTRG.215640.113"; exon_number "27";
chrY	StringTie	exon	19744671	19745410	1000	-	.	gene_id "MSTRG.215640"; transcript_id "MSTRG.215640.113"; exon_number "28";
chrY	StringTie	transcript	19703828	19744912	1000	-	.	gene_id "MSTRG.215640"; transcript_id "MSTRG.215640.114";
chrY	StringTie	exon	19703828	19706345	1000	-	.	gene_id "MSTRG.215640"; transcript_id "MSTRG.215640.114"; exon_number "1";
chrY	StringTie	exon	19706441	19706640	1000	-	.	gene_id "MSTRG.215640"; transcript_id "MSTRG.215640.114"; exon_number "2";
chrY	StringTie	exon	19706794	19706863	1000	-	.	gene_id "MSTRG.215640"; transcript_id "MSTRG.215640.114"; exon_number "3";
chrY	StringTie	exon	19707147	19707746	1000	-	.	gene_id "MSTRG.215640"; transcript_id "MSTRG.215640.114"; exon_number "4";
chrY	StringTie	exon	19707934	19708423	1000	-	.	gene_id "MSTRG.215640"; transcript_id "MSTRG.215640.114"; exon_number "5";
chrY	StringTie	exon	19708875	19709013	1000	-	.	gene_id "MSTRG.215640"; transcript_id "MSTRG.215640.114"; exon_number "6";
chrY	StringTie	exon	19709451	19715739	1000	-	.	gene_id "MSTRG.215640"; transcript_id "MSTRG.215640.114"; exon_number "7";
chrY	StringTie	exon	19715823	19716004	1000	-	.	gene_id "MSTRG.215640"; transcript_id "MSTRG.215640.114"; exon_number "8";
chrY	StringTie	exon	19716099	19716111	1000	-	.	gene_id "MSTRG.215640"; transcript_id "MSTRG.215640.114"; exon_number "9";
chrY	StringTie	exon	19716279	19716715	1000	-	.	gene_id "MSTRG.215640"; transcript_id "MSTRG.215640.114"; exon_number "10";
chrY	StringTie	exon	19720872	19721034	1000	-	.	gene_id "MSTRG.215640"; transcript_id "MSTRG.215640.114"; exon_number "11";
chrY	StringTie	exon	19721130	19721311	1000	-	.	gene_id "MSTRG.215640"; transcript_id "MSTRG.215640.114"; exon_number "12";
chrY	StringTie	exon	19723341	19723433	1000	-	.	gene_id "MSTRG.215640"; transcript_id "MSTRG.215640.114"; exon_number "13";
chrY	StringTie	exon	19731772	19731930	1000	-	.	gene_id "MSTRG.215640"; transcript_id "MSTRG.215640.114"; exon_number "14";
chrY	StringTie	exon	19732046	19732165	1000	-	.	gene_id "MSTRG.215640"; transcript_id "MSTRG.215640.114"; exon_number "15";
chrY	StringTie	exon	19732584	19732742	1000	-	.	gene_id "MSTRG.215640"; transcript_id "MSTRG.215640.114"; exon_number "16";
chrY	StringTie	exon	19733337	19733381	1000	-	.	gene_id "MSTRG.215640"; transcript_id "MSTRG.215640.114"; exon_number "17";
chrY	StringTie	exon	19735352	19735497	1000	-	.	gene_id "MSTRG.215640"; transcript_id "MSTRG.215640.114"; exon_number "18";
chrY	StringTie	exon	19735621	19735750	1000	-	.	gene_id "MSTRG.215640"; transcript_id "MSTRG.215640.114"; exon_number "19";
chrY	StringTie	exon	19741318	19741488	1000	-	.	gene_id "MSTRG.215640"; transcript_id "MSTRG.215640.114"; exon_number "20";
chrY	StringTie	exon	19741735	19741857	1000	-	.	gene_id "MSTRG.215640"; transcript_id "MSTRG.215640.114"; exon_number "21";
chrY	StringTie	exon	19743162	19743239	1000	-	.	gene_id "MSTRG.215640"; transcript_id "MSTRG.215640.114"; exon_number "22";
chrY	StringTie	exon	19744385	19744553	1000	-	.	gene_id "MSTRG.215640"; transcript_id "MSTRG.215640.114"; exon_number "23";
chrY	StringTie	exon	19744671	19744912	1000	-	.	gene_id "MSTRG.215640"; transcript_id "MSTRG.215640.114"; exon_number "24";
chrY	StringTie	transcript	19703829	19744943	1000	-	.	gene_id "MSTRG.215640"; transcript_id "MSTRG.215640.115";
chrY	StringTie	exon	19703829	19706345	1000	-	.	gene_id "MSTRG.215640"; transcript_id "MSTRG.215640.115"; exon_number "1";
chrY	StringTie	exon	19706441	19706863	1000	-	.	gene_id "MSTRG.215640"; transcript_id "MSTRG.215640.115"; exon_number "2";
chrY	StringTie	exon	19707147	19707746	1000	-	.	gene_id "MSTRG.215640"; transcript_id "MSTRG.215640.115"; exon_number "3";
chrY	StringTie	exon	19707934	19708423	1000	-	.	gene_id "MSTRG.215640"; transcript_id "MSTRG.215640.115"; exon_number "4";
chrY	StringTie	exon	19708875	19709013	1000	-	.	gene_id "MSTRG.215640"; transcript_id "MSTRG.215640.115"; exon_number "5";
chrY	StringTie	exon	19709451	19710260	1000	-	.	gene_id "MSTRG.215640"; transcript_id "MSTRG.215640.115"; exon_number "6";
chrY	StringTie	exon	19710376	19710472	1000	-	.	gene_id "MSTRG.215640"; transcript_id "MSTRG.215640.115"; exon_number "7";
chrY	StringTie	exon	19715352	19715739	1000	-	.	gene_id "MSTRG.215640"; transcript_id "MSTRG.215640.115"; exon_number "8";
chrY	StringTie	exon	19715823	19716111	1000	-	.	gene_id "MSTRG.215640"; transcript_id "MSTRG.215640.115"; exon_number "9";
chrY	StringTie	exon	19716279	19716473	1000	-	.	gene_id "MSTRG.215640"; transcript_id "MSTRG.215640.115"; exon_number "10";
chrY	StringTie	exon	19716596	19716715	1000	-	.	gene_id "MSTRG.215640"; transcript_id "MSTRG.215640.115"; exon_number "11";
chrY	StringTie	exon	19720872	19721034	1000	-	.	gene_id "MSTRG.215640"; transcript_id "MSTRG.215640.115"; exon_number "12";
chrY	StringTie	exon	19721130	19721311	1000	-	.	gene_id "MSTRG.215640"; transcript_id "MSTRG.215640.115"; exon_number "13";
chrY	StringTie	exon	19731764	19731930	1000	-	.	gene_id "MSTRG.215640"; transcript_id "MSTRG.215640.115"; exon_number "14";
chrY	StringTie	exon	19732046	19732165	1000	-	.	gene_id "MSTRG.215640"; transcript_id "MSTRG.215640.115"; exon_number "15";
chrY	StringTie	exon	19732584	19732742	1000	-	.	gene_id "MSTRG.215640"; transcript_id "MSTRG.215640.115"; exon_number "16";
chrY	StringTie	exon	19735352	19735497	1000	-	.	gene_id "MSTRG.215640"; transcript_id "MSTRG.215640.115"; exon_number "17";
chrY	StringTie	exon	19735621	19735750	1000	-	.	gene_id "MSTRG.215640"; transcript_id "MSTRG.215640.115"; exon_number "18";
chrY	StringTie	exon	19739528	19739662	1000	-	.	gene_id "MSTRG.215640"; transcript_id "MSTRG.215640.115"; exon_number "19";
chrY	StringTie	exon	19741318	19741488	1000	-	.	gene_id "MSTRG.215640"; transcript_id "MSTRG.215640.115"; exon_number "20";
chrY	StringTie	exon	19741735	19741857	1000	-	.	gene_id "MSTRG.215640"; transcript_id "MSTRG.215640.115"; exon_number "21";
chrY	StringTie	exon	19743162	19743239	1000	-	.	gene_id "MSTRG.215640"; transcript_id "MSTRG.215640.115"; exon_number "22";
chrY	StringTie	exon	19744385	19744553	1000	-	.	gene_id "MSTRG.215640"; transcript_id "MSTRG.215640.115"; exon_number "23";
chrY	StringTie	exon	19744671	19744943	1000	-	.	gene_id "MSTRG.215640"; transcript_id "MSTRG.215640.115"; exon_number "24";
chrY	StringTie	transcript	19703837	19744578	1000	-	.	gene_id "MSTRG.215640"; transcript_id "MSTRG.215640.116";
chrY	StringTie	exon	19703837	19706345	1000	-	.	gene_id "MSTRG.215640"; transcript_id "MSTRG.215640.116"; exon_number "1";
chrY	StringTie	exon	19706441	19706608	1000	-	.	gene_id "MSTRG.215640"; transcript_id "MSTRG.215640.116"; exon_number "2";
chrY	StringTie	exon	19706794	19706863	1000	-	.	gene_id "MSTRG.215640"; transcript_id "MSTRG.215640.116"; exon_number "3";
chrY	StringTie	exon	19707147	19707746	1000	-	.	gene_id "MSTRG.215640"; transcript_id "MSTRG.215640.116"; exon_number "4";
chrY	StringTie	exon	19707934	19708423	1000	-	.	gene_id "MSTRG.215640"; transcript_id "MSTRG.215640.116"; exon_number "5";
chrY	StringTie	exon	19708875	19709013	1000	-	.	gene_id "MSTRG.215640"; transcript_id "MSTRG.215640.116"; exon_number "6";
chrY	StringTie	exon	19709451	19715739	1000	-	.	gene_id "MSTRG.215640"; transcript_id "MSTRG.215640.116"; exon_number "7";
chrY	StringTie	exon	19715823	19716004	1000	-	.	gene_id "MSTRG.215640"; transcript_id "MSTRG.215640.116"; exon_number "8";
chrY	StringTie	exon	19716279	19716715	1000	-	.	gene_id "MSTRG.215640"; transcript_id "MSTRG.215640.116"; exon_number "9";
chrY	StringTie	exon	19720872	19721034	1000	-	.	gene_id "MSTRG.215640"; transcript_id "MSTRG.215640.116"; exon_number "10";
chrY	StringTie	exon	19721130	19721311	1000	-	.	gene_id "MSTRG.215640"; transcript_id "MSTRG.215640.116"; exon_number "11";
chrY	StringTie	exon	19731764	19731930	1000	-	.	gene_id "MSTRG.215640"; transcript_id "MSTRG.215640.116"; exon_number "12";
chrY	StringTie	exon	19732046	19732165	1000	-	.	gene_id "MSTRG.215640"; transcript_id "MSTRG.215640.116"; exon_number "13";
chrY	StringTie	exon	19732584	19732742	1000	-	.	gene_id "MSTRG.215640"; transcript_id "MSTRG.215640.116"; exon_number "14";
chrY	StringTie	exon	19735352	19735497	1000	-	.	gene_id "MSTRG.215640"; transcript_id "MSTRG.215640.116"; exon_number "15";
chrY	StringTie	exon	19735621	19735750	1000	-	.	gene_id "MSTRG.215640"; transcript_id "MSTRG.215640.116"; exon_number "16";
chrY	StringTie	exon	19739528	19739662	1000	-	.	gene_id "MSTRG.215640"; transcript_id "MSTRG.215640.116"; exon_number "17";
chrY	StringTie	exon	19741318	19741488	1000	-	.	gene_id "MSTRG.215640"; transcript_id "MSTRG.215640.116"; exon_number "18";
chrY	StringTie	exon	19741735	19741857	1000	-	.	gene_id "MSTRG.215640"; transcript_id "MSTRG.215640.116"; exon_number "19";
chrY	StringTie	exon	19743162	19743239	1000	-	.	gene_id "MSTRG.215640"; transcript_id "MSTRG.215640.116"; exon_number "20";
chrY	StringTie	exon	19744385	19744578	1000	-	.	gene_id "MSTRG.215640"; transcript_id "MSTRG.215640.116"; exon_number "21";
chrY	StringTie	transcript	19703841	19745252	1000	-	.	gene_id "MSTRG.215640"; transcript_id "MSTRG.215640.117";
chrY	StringTie	exon	19703841	19706345	1000	-	.	gene_id "MSTRG.215640"; transcript_id "MSTRG.215640.117"; exon_number "1";
chrY	StringTie	exon	19706441	19706640	1000	-	.	gene_id "MSTRG.215640"; transcript_id "MSTRG.215640.117"; exon_number "2";
chrY	StringTie	exon	19706794	19706863	1000	-	.	gene_id "MSTRG.215640"; transcript_id "MSTRG.215640.117"; exon_number "3";
chrY	StringTie	exon	19707147	19707746	1000	-	.	gene_id "MSTRG.215640"; transcript_id "MSTRG.215640.117"; exon_number "4";
chrY	StringTie	exon	19707934	19708052	1000	-	.	gene_id "MSTRG.215640"; transcript_id "MSTRG.215640.117"; exon_number "5";
chrY	StringTie	exon	19708244	19708423	1000	-	.	gene_id "MSTRG.215640"; transcript_id "MSTRG.215640.117"; exon_number "6";
chrY	StringTie	exon	19708875	19709013	1000	-	.	gene_id "MSTRG.215640"; transcript_id "MSTRG.215640.117"; exon_number "7";
chrY	StringTie	exon	19709451	19710472	1000	-	.	gene_id "MSTRG.215640"; transcript_id "MSTRG.215640.117"; exon_number "8";
chrY	StringTie	exon	19715352	19715499	1000	-	.	gene_id "MSTRG.215640"; transcript_id "MSTRG.215640.117"; exon_number "9";
chrY	StringTie	exon	19715615	19715739	1000	-	.	gene_id "MSTRG.215640"; transcript_id "MSTRG.215640.117"; exon_number "10";
chrY	StringTie	exon	19715823	19716004	1000	-	.	gene_id "MSTRG.215640"; transcript_id "MSTRG.215640.117"; exon_number "11";
chrY	StringTie	exon	19716099	19716111	1000	-	.	gene_id "MSTRG.215640"; transcript_id "MSTRG.215640.117"; exon_number "12";
chrY	StringTie	exon	19716279	19716473	1000	-	.	gene_id "MSTRG.215640"; transcript_id "MSTRG.215640.117"; exon_number "13";
chrY	StringTie	exon	19716596	19716715	1000	-	.	gene_id "MSTRG.215640"; transcript_id "MSTRG.215640.117"; exon_number "14";
chrY	StringTie	exon	19720872	19721034	1000	-	.	gene_id "MSTRG.215640"; transcript_id "MSTRG.215640.117"; exon_number "15";
chrY	StringTie	exon	19721130	19721311	1000	-	.	gene_id "MSTRG.215640"; transcript_id "MSTRG.215640.117"; exon_number "16";
chrY	StringTie	exon	19731772	19731930	1000	-	.	gene_id "MSTRG.215640"; transcript_id "MSTRG.215640.117"; exon_number "17";
chrY	StringTie	exon	19732046	19732153	1000	-	.	gene_id "MSTRG.215640"; transcript_id "MSTRG.215640.117"; exon_number "18";
chrY	StringTie	exon	19732584	19732742	1000	-	.	gene_id "MSTRG.215640"; transcript_id "MSTRG.215640.117"; exon_number "19";
chrY	StringTie	exon	19735352	19735497	1000	-	.	gene_id "MSTRG.215640"; transcript_id "MSTRG.215640.117"; exon_number "20";
chrY	StringTie	exon	19735621	19735750	1000	-	.	gene_id "MSTRG.215640"; transcript_id "MSTRG.215640.117"; exon_number "21";
chrY	StringTie	exon	19739528	19739662	1000	-	.	gene_id "MSTRG.215640"; transcript_id "MSTRG.215640.117"; exon_number "22";
chrY	StringTie	exon	19741318	19741488	1000	-	.	gene_id "MSTRG.215640"; transcript_id "MSTRG.215640.117"; exon_number "23";
chrY	StringTie	exon	19741735	19741857	1000	-	.	gene_id "MSTRG.215640"; transcript_id "MSTRG.215640.117"; exon_number "24";
chrY	StringTie	exon	19743162	19743239	1000	-	.	gene_id "MSTRG.215640"; transcript_id "MSTRG.215640.117"; exon_number "25";
chrY	StringTie	exon	19744385	19744553	1000	-	.	gene_id "MSTRG.215640"; transcript_id "MSTRG.215640.117"; exon_number "26";
chrY	StringTie	exon	19744671	19745252	1000	-	.	gene_id "MSTRG.215640"; transcript_id "MSTRG.215640.117"; exon_number "27";
chrY	StringTie	transcript	19703842	19744995	1000	-	.	gene_id "MSTRG.215640"; transcript_id "MSTRG.215640.118";
chrY	StringTie	exon	19703842	19706345	1000	-	.	gene_id "MSTRG.215640"; transcript_id "MSTRG.215640.118"; exon_number "1";
chrY	StringTie	exon	19706441	19706640	1000	-	.	gene_id "MSTRG.215640"; transcript_id "MSTRG.215640.118"; exon_number "2";
chrY	StringTie	exon	19706794	19706863	1000	-	.	gene_id "MSTRG.215640"; transcript_id "MSTRG.215640.118"; exon_number "3";
chrY	StringTie	exon	19707147	19707746	1000	-	.	gene_id "MSTRG.215640"; transcript_id "MSTRG.215640.118"; exon_number "4";
chrY	StringTie	exon	19707934	19708071	1000	-	.	gene_id "MSTRG.215640"; transcript_id "MSTRG.215640.118"; exon_number "5";
chrY	StringTie	exon	19708244	19708423	1000	-	.	gene_id "MSTRG.215640"; transcript_id "MSTRG.215640.118"; exon_number "6";
chrY	StringTie	exon	19708875	19709013	1000	-	.	gene_id "MSTRG.215640"; transcript_id "MSTRG.215640.118"; exon_number "7";
chrY	StringTie	exon	19709451	19710260	1000	-	.	gene_id "MSTRG.215640"; transcript_id "MSTRG.215640.118"; exon_number "8";
chrY	StringTie	exon	19710376	19710472	1000	-	.	gene_id "MSTRG.215640"; transcript_id "MSTRG.215640.118"; exon_number "9";
chrY	StringTie	exon	19715352	19715499	1000	-	.	gene_id "MSTRG.215640"; transcript_id "MSTRG.215640.118"; exon_number "10";
chrY	StringTie	exon	19715615	19715739	1000	-	.	gene_id "MSTRG.215640"; transcript_id "MSTRG.215640.118"; exon_number "11";
chrY	StringTie	exon	19715823	19716004	1000	-	.	gene_id "MSTRG.215640"; transcript_id "MSTRG.215640.118"; exon_number "12";
chrY	StringTie	exon	19716099	19716111	1000	-	.	gene_id "MSTRG.215640"; transcript_id "MSTRG.215640.118"; exon_number "13";
chrY	StringTie	exon	19716279	19716473	1000	-	.	gene_id "MSTRG.215640"; transcript_id "MSTRG.215640.118"; exon_number "14";
chrY	StringTie	exon	19716596	19716715	1000	-	.	gene_id "MSTRG.215640"; transcript_id "MSTRG.215640.118"; exon_number "15";
chrY	StringTie	exon	19720872	19721034	1000	-	.	gene_id "MSTRG.215640"; transcript_id "MSTRG.215640.118"; exon_number "16";
chrY	StringTie	exon	19721130	19721311	1000	-	.	gene_id "MSTRG.215640"; transcript_id "MSTRG.215640.118"; exon_number "17";
chrY	StringTie	exon	19731772	19731930	1000	-	.	gene_id "MSTRG.215640"; transcript_id "MSTRG.215640.118"; exon_number "18";
chrY	StringTie	exon	19732046	19732165	1000	-	.	gene_id "MSTRG.215640"; transcript_id "MSTRG.215640.118"; exon_number "19";
chrY	StringTie	exon	19732584	19732742	1000	-	.	gene_id "MSTRG.215640"; transcript_id "MSTRG.215640.118"; exon_number "20";
chrY	StringTie	exon	19735352	19735497	1000	-	.	gene_id "MSTRG.215640"; transcript_id "MSTRG.215640.118"; exon_number "21";
chrY	StringTie	exon	19735621	19735750	1000	-	.	gene_id "MSTRG.215640"; transcript_id "MSTRG.215640.118"; exon_number "22";
chrY	StringTie	exon	19739528	19739662	1000	-	.	gene_id "MSTRG.215640"; transcript_id "MSTRG.215640.118"; exon_number "23";
chrY	StringTie	exon	19741321	19741488	1000	-	.	gene_id "MSTRG.215640"; transcript_id "MSTRG.215640.118"; exon_number "24";
chrY	StringTie	exon	19741735	19741857	1000	-	.	gene_id "MSTRG.215640"; transcript_id "MSTRG.215640.118"; exon_number "25";
chrY	StringTie	exon	19743162	19743239	1000	-	.	gene_id "MSTRG.215640"; transcript_id "MSTRG.215640.118"; exon_number "26";
chrY	StringTie	exon	19744385	19744553	1000	-	.	gene_id "MSTRG.215640"; transcript_id "MSTRG.215640.118"; exon_number "27";
chrY	StringTie	exon	19744671	19744995	1000	-	.	gene_id "MSTRG.215640"; transcript_id "MSTRG.215640.118"; exon_number "28";
chrY	StringTie	transcript	19703849	19745124	1000	-	.	gene_id "MSTRG.215640"; transcript_id "MSTRG.215640.119";
chrY	StringTie	exon	19703849	19706345	1000	-	.	gene_id "MSTRG.215640"; transcript_id "MSTRG.215640.119"; exon_number "1";
chrY	StringTie	exon	19706441	19706608	1000	-	.	gene_id "MSTRG.215640"; transcript_id "MSTRG.215640.119"; exon_number "2";
chrY	StringTie	exon	19706794	19706863	1000	-	.	gene_id "MSTRG.215640"; transcript_id "MSTRG.215640.119"; exon_number "3";
chrY	StringTie	exon	19707147	19707746	1000	-	.	gene_id "MSTRG.215640"; transcript_id "MSTRG.215640.119"; exon_number "4";
chrY	StringTie	exon	19707934	19708071	1000	-	.	gene_id "MSTRG.215640"; transcript_id "MSTRG.215640.119"; exon_number "5";
chrY	StringTie	exon	19708244	19708423	1000	-	.	gene_id "MSTRG.215640"; transcript_id "MSTRG.215640.119"; exon_number "6";
chrY	StringTie	exon	19708875	19709013	1000	-	.	gene_id "MSTRG.215640"; transcript_id "MSTRG.215640.119"; exon_number "7";
chrY	StringTie	exon	19709451	19710260	1000	-	.	gene_id "MSTRG.215640"; transcript_id "MSTRG.215640.119"; exon_number "8";
chrY	StringTie	exon	19710376	19710472	1000	-	.	gene_id "MSTRG.215640"; transcript_id "MSTRG.215640.119"; exon_number "9";
chrY	StringTie	exon	19715352	19715499	1000	-	.	gene_id "MSTRG.215640"; transcript_id "MSTRG.215640.119"; exon_number "10";
chrY	StringTie	exon	19715615	19715739	1000	-	.	gene_id "MSTRG.215640"; transcript_id "MSTRG.215640.119"; exon_number "11";
chrY	StringTie	exon	19715823	19716004	1000	-	.	gene_id "MSTRG.215640"; transcript_id "MSTRG.215640.119"; exon_number "12";
chrY	StringTie	exon	19716099	19716111	1000	-	.	gene_id "MSTRG.215640"; transcript_id "MSTRG.215640.119"; exon_number "13";
chrY	StringTie	exon	19716279	19716715	1000	-	.	gene_id "MSTRG.215640"; transcript_id "MSTRG.215640.119"; exon_number "14";
chrY	StringTie	exon	19720872	19721034	1000	-	.	gene_id "MSTRG.215640"; transcript_id "MSTRG.215640.119"; exon_number "15";
chrY	StringTie	exon	19721130	19721311	1000	-	.	gene_id "MSTRG.215640"; transcript_id "MSTRG.215640.119"; exon_number "16";
chrY	StringTie	exon	19731764	19731930	1000	-	.	gene_id "MSTRG.215640"; transcript_id "MSTRG.215640.119"; exon_number "17";
chrY	StringTie	exon	19732046	19732165	1000	-	.	gene_id "MSTRG.215640"; transcript_id "MSTRG.215640.119"; exon_number "18";
chrY	StringTie	exon	19732584	19732742	1000	-	.	gene_id "MSTRG.215640"; transcript_id "MSTRG.215640.119"; exon_number "19";
chrY	StringTie	exon	19735352	19735497	1000	-	.	gene_id "MSTRG.215640"; transcript_id "MSTRG.215640.119"; exon_number "20";
chrY	StringTie	exon	19735621	19735750	1000	-	.	gene_id "MSTRG.215640"; transcript_id "MSTRG.215640.119"; exon_number "21";
chrY	StringTie	exon	19739528	19739662	1000	-	.	gene_id "MSTRG.215640"; transcript_id "MSTRG.215640.119"; exon_number "22";
chrY	StringTie	exon	19741318	19741488	1000	-	.	gene_id "MSTRG.215640"; transcript_id "MSTRG.215640.119"; exon_number "23";
chrY	StringTie	exon	19741735	19741857	1000	-	.	gene_id "MSTRG.215640"; transcript_id "MSTRG.215640.119"; exon_number "24";
chrY	StringTie	exon	19743162	19743239	1000	-	.	gene_id "MSTRG.215640"; transcript_id "MSTRG.215640.119"; exon_number "25";
chrY	StringTie	exon	19744385	19744553	1000	-	.	gene_id "MSTRG.215640"; transcript_id "MSTRG.215640.119"; exon_number "26";
chrY	StringTie	exon	19744671	19745124	1000	-	.	gene_id "MSTRG.215640"; transcript_id "MSTRG.215640.119"; exon_number "27";
chrY	StringTie	transcript	19691941	19745651	1000	-	.	gene_id "MSTRG.215640"; transcript_id "MSTRG.215640.12";
chrY	StringTie	exon	19691941	19706345	1000	-	.	gene_id "MSTRG.215640"; transcript_id "MSTRG.215640.12"; exon_number "1";
chrY	StringTie	exon	19706441	19706640	1000	-	.	gene_id "MSTRG.215640"; transcript_id "MSTRG.215640.12"; exon_number "2";
chrY	StringTie	exon	19706794	19706863	1000	-	.	gene_id "MSTRG.215640"; transcript_id "MSTRG.215640.12"; exon_number "3";
chrY	StringTie	exon	19707147	19707746	1000	-	.	gene_id "MSTRG.215640"; transcript_id "MSTRG.215640.12"; exon_number "4";
chrY	StringTie	exon	19707934	19708071	1000	-	.	gene_id "MSTRG.215640"; transcript_id "MSTRG.215640.12"; exon_number "5";
chrY	StringTie	exon	19708322	19708423	1000	-	.	gene_id "MSTRG.215640"; transcript_id "MSTRG.215640.12"; exon_number "6";
chrY	StringTie	exon	19708875	19709013	1000	-	.	gene_id "MSTRG.215640"; transcript_id "MSTRG.215640.12"; exon_number "7";
chrY	StringTie	exon	19709451	19709809	1000	-	.	gene_id "MSTRG.215640"; transcript_id "MSTRG.215640.12"; exon_number "8";
chrY	StringTie	exon	19710376	19710472	1000	-	.	gene_id "MSTRG.215640"; transcript_id "MSTRG.215640.12"; exon_number "9";
chrY	StringTie	exon	19715352	19715739	1000	-	.	gene_id "MSTRG.215640"; transcript_id "MSTRG.215640.12"; exon_number "10";
chrY	StringTie	exon	19715823	19716004	1000	-	.	gene_id "MSTRG.215640"; transcript_id "MSTRG.215640.12"; exon_number "11";
chrY	StringTie	exon	19716099	19716111	1000	-	.	gene_id "MSTRG.215640"; transcript_id "MSTRG.215640.12"; exon_number "12";
chrY	StringTie	exon	19716279	19716473	1000	-	.	gene_id "MSTRG.215640"; transcript_id "MSTRG.215640.12"; exon_number "13";
chrY	StringTie	exon	19716596	19716715	1000	-	.	gene_id "MSTRG.215640"; transcript_id "MSTRG.215640.12"; exon_number "14";
chrY	StringTie	exon	19720872	19721034	1000	-	.	gene_id "MSTRG.215640"; transcript_id "MSTRG.215640.12"; exon_number "15";
chrY	StringTie	exon	19721130	19721311	1000	-	.	gene_id "MSTRG.215640"; transcript_id "MSTRG.215640.12"; exon_number "16";
chrY	StringTie	exon	19731772	19731930	1000	-	.	gene_id "MSTRG.215640"; transcript_id "MSTRG.215640.12"; exon_number "17";
chrY	StringTie	exon	19732046	19732165	1000	-	.	gene_id "MSTRG.215640"; transcript_id "MSTRG.215640.12"; exon_number "18";
chrY	StringTie	exon	19732584	19732742	1000	-	.	gene_id "MSTRG.215640"; transcript_id "MSTRG.215640.12"; exon_number "19";
chrY	StringTie	exon	19735352	19735497	1000	-	.	gene_id "MSTRG.215640"; transcript_id "MSTRG.215640.12"; exon_number "20";
chrY	StringTie	exon	19735621	19735750	1000	-	.	gene_id "MSTRG.215640"; transcript_id "MSTRG.215640.12"; exon_number "21";
chrY	StringTie	exon	19739528	19739662	1000	-	.	gene_id "MSTRG.215640"; transcript_id "MSTRG.215640.12"; exon_number "22";
chrY	StringTie	exon	19741318	19741488	1000	-	.	gene_id "MSTRG.215640"; transcript_id "MSTRG.215640.12"; exon_number "23";
chrY	StringTie	exon	19741735	19741857	1000	-	.	gene_id "MSTRG.215640"; transcript_id "MSTRG.215640.12"; exon_number "24";
chrY	StringTie	exon	19743162	19743239	1000	-	.	gene_id "MSTRG.215640"; transcript_id "MSTRG.215640.12"; exon_number "25";
chrY	StringTie	exon	19744385	19744553	1000	-	.	gene_id "MSTRG.215640"; transcript_id "MSTRG.215640.12"; exon_number "26";
chrY	StringTie	exon	19744671	19745651	1000	-	.	gene_id "MSTRG.215640"; transcript_id "MSTRG.215640.12"; exon_number "27";
chrY	StringTie	transcript	19703851	19716473	1000	-	.	gene_id "MSTRG.215640"; transcript_id "MSTRG.215640.120";
chrY	StringTie	exon	19703851	19706345	1000	-	.	gene_id "MSTRG.215640"; transcript_id "MSTRG.215640.120"; exon_number "1";
chrY	StringTie	exon	19706441	19706640	1000	-	.	gene_id "MSTRG.215640"; transcript_id "MSTRG.215640.120"; exon_number "2";
chrY	StringTie	exon	19706794	19706863	1000	-	.	gene_id "MSTRG.215640"; transcript_id "MSTRG.215640.120"; exon_number "3";
chrY	StringTie	exon	19707147	19707746	1000	-	.	gene_id "MSTRG.215640"; transcript_id "MSTRG.215640.120"; exon_number "4";
chrY	StringTie	exon	19707934	19708071	1000	-	.	gene_id "MSTRG.215640"; transcript_id "MSTRG.215640.120"; exon_number "5";
chrY	StringTie	exon	19708244	19708423	1000	-	.	gene_id "MSTRG.215640"; transcript_id "MSTRG.215640.120"; exon_number "6";
chrY	StringTie	exon	19708875	19709013	1000	-	.	gene_id "MSTRG.215640"; transcript_id "MSTRG.215640.120"; exon_number "7";
chrY	StringTie	exon	19709451	19710472	1000	-	.	gene_id "MSTRG.215640"; transcript_id "MSTRG.215640.120"; exon_number "8";
chrY	StringTie	exon	19715352	19715499	1000	-	.	gene_id "MSTRG.215640"; transcript_id "MSTRG.215640.120"; exon_number "9";
chrY	StringTie	exon	19715618	19715739	1000	-	.	gene_id "MSTRG.215640"; transcript_id "MSTRG.215640.120"; exon_number "10";
chrY	StringTie	exon	19715823	19716004	1000	-	.	gene_id "MSTRG.215640"; transcript_id "MSTRG.215640.120"; exon_number "11";
chrY	StringTie	exon	19716279	19716473	1000	-	.	gene_id "MSTRG.215640"; transcript_id "MSTRG.215640.120"; exon_number "12";
chrY	StringTie	transcript	19703857	19744922	1000	-	.	gene_id "MSTRG.215640"; transcript_id "MSTRG.215640.121";
chrY	StringTie	exon	19703857	19706345	1000	-	.	gene_id "MSTRG.215640"; transcript_id "MSTRG.215640.121"; exon_number "1";
chrY	StringTie	exon	19706441	19706608	1000	-	.	gene_id "MSTRG.215640"; transcript_id "MSTRG.215640.121"; exon_number "2";
chrY	StringTie	exon	19706794	19706863	1000	-	.	gene_id "MSTRG.215640"; transcript_id "MSTRG.215640.121"; exon_number "3";
chrY	StringTie	exon	19707147	19707746	1000	-	.	gene_id "MSTRG.215640"; transcript_id "MSTRG.215640.121"; exon_number "4";
chrY	StringTie	exon	19707934	19708071	1000	-	.	gene_id "MSTRG.215640"; transcript_id "MSTRG.215640.121"; exon_number "5";
chrY	StringTie	exon	19708244	19708423	1000	-	.	gene_id "MSTRG.215640"; transcript_id "MSTRG.215640.121"; exon_number "6";
chrY	StringTie	exon	19708875	19709013	1000	-	.	gene_id "MSTRG.215640"; transcript_id "MSTRG.215640.121"; exon_number "7";
chrY	StringTie	exon	19709451	19715739	1000	-	.	gene_id "MSTRG.215640"; transcript_id "MSTRG.215640.121"; exon_number "8";
chrY	StringTie	exon	19715823	19716004	1000	-	.	gene_id "MSTRG.215640"; transcript_id "MSTRG.215640.121"; exon_number "9";
chrY	StringTie	exon	19716099	19716111	1000	-	.	gene_id "MSTRG.215640"; transcript_id "MSTRG.215640.121"; exon_number "10";
chrY	StringTie	exon	19716279	19716715	1000	-	.	gene_id "MSTRG.215640"; transcript_id "MSTRG.215640.121"; exon_number "11";
chrY	StringTie	exon	19720872	19721034	1000	-	.	gene_id "MSTRG.215640"; transcript_id "MSTRG.215640.121"; exon_number "12";
chrY	StringTie	exon	19721130	19721311	1000	-	.	gene_id "MSTRG.215640"; transcript_id "MSTRG.215640.121"; exon_number "13";
chrY	StringTie	exon	19731772	19731930	1000	-	.	gene_id "MSTRG.215640"; transcript_id "MSTRG.215640.121"; exon_number "14";
chrY	StringTie	exon	19732046	19732165	1000	-	.	gene_id "MSTRG.215640"; transcript_id "MSTRG.215640.121"; exon_number "15";
chrY	StringTie	exon	19732584	19732742	1000	-	.	gene_id "MSTRG.215640"; transcript_id "MSTRG.215640.121"; exon_number "16";
chrY	StringTie	exon	19735352	19735497	1000	-	.	gene_id "MSTRG.215640"; transcript_id "MSTRG.215640.121"; exon_number "17";
chrY	StringTie	exon	19735621	19735750	1000	-	.	gene_id "MSTRG.215640"; transcript_id "MSTRG.215640.121"; exon_number "18";
chrY	StringTie	exon	19739528	19739662	1000	-	.	gene_id "MSTRG.215640"; transcript_id "MSTRG.215640.121"; exon_number "19";
chrY	StringTie	exon	19741318	19741488	1000	-	.	gene_id "MSTRG.215640"; transcript_id "MSTRG.215640.121"; exon_number "20";
chrY	StringTie	exon	19741735	19741857	1000	-	.	gene_id "MSTRG.215640"; transcript_id "MSTRG.215640.121"; exon_number "21";
chrY	StringTie	exon	19743162	19743239	1000	-	.	gene_id "MSTRG.215640"; transcript_id "MSTRG.215640.121"; exon_number "22";
chrY	StringTie	exon	19744385	19744553	1000	-	.	gene_id "MSTRG.215640"; transcript_id "MSTRG.215640.121"; exon_number "23";
chrY	StringTie	exon	19744671	19744922	1000	-	.	gene_id "MSTRG.215640"; transcript_id "MSTRG.215640.121"; exon_number "24";
chrY	StringTie	transcript	19703858	19745108	1000	-	.	gene_id "MSTRG.215640"; transcript_id "MSTRG.215640.122";
chrY	StringTie	exon	19703858	19706345	1000	-	.	gene_id "MSTRG.215640"; transcript_id "MSTRG.215640.122"; exon_number "1";
chrY	StringTie	exon	19706441	19706640	1000	-	.	gene_id "MSTRG.215640"; transcript_id "MSTRG.215640.122"; exon_number "2";
chrY	StringTie	exon	19706794	19706863	1000	-	.	gene_id "MSTRG.215640"; transcript_id "MSTRG.215640.122"; exon_number "3";
chrY	StringTie	exon	19707147	19707746	1000	-	.	gene_id "MSTRG.215640"; transcript_id "MSTRG.215640.122"; exon_number "4";
chrY	StringTie	exon	19707934	19708071	1000	-	.	gene_id "MSTRG.215640"; transcript_id "MSTRG.215640.122"; exon_number "5";
chrY	StringTie	exon	19708244	19708423	1000	-	.	gene_id "MSTRG.215640"; transcript_id "MSTRG.215640.122"; exon_number "6";
chrY	StringTie	exon	19708875	19709013	1000	-	.	gene_id "MSTRG.215640"; transcript_id "MSTRG.215640.122"; exon_number "7";
chrY	StringTie	exon	19709451	19710260	1000	-	.	gene_id "MSTRG.215640"; transcript_id "MSTRG.215640.122"; exon_number "8";
chrY	StringTie	exon	19710376	19710472	1000	-	.	gene_id "MSTRG.215640"; transcript_id "MSTRG.215640.122"; exon_number "9";
chrY	StringTie	exon	19715352	19715499	1000	-	.	gene_id "MSTRG.215640"; transcript_id "MSTRG.215640.122"; exon_number "10";
chrY	StringTie	exon	19715615	19715739	1000	-	.	gene_id "MSTRG.215640"; transcript_id "MSTRG.215640.122"; exon_number "11";
chrY	StringTie	exon	19715823	19716004	1000	-	.	gene_id "MSTRG.215640"; transcript_id "MSTRG.215640.122"; exon_number "12";
chrY	StringTie	exon	19716279	19716473	1000	-	.	gene_id "MSTRG.215640"; transcript_id "MSTRG.215640.122"; exon_number "13";
chrY	StringTie	exon	19716596	19716715	1000	-	.	gene_id "MSTRG.215640"; transcript_id "MSTRG.215640.122"; exon_number "14";
chrY	StringTie	exon	19720872	19721034	1000	-	.	gene_id "MSTRG.215640"; transcript_id "MSTRG.215640.122"; exon_number "15";
chrY	StringTie	exon	19721130	19721311	1000	-	.	gene_id "MSTRG.215640"; transcript_id "MSTRG.215640.122"; exon_number "16";
chrY	StringTie	exon	19731764	19731930	1000	-	.	gene_id "MSTRG.215640"; transcript_id "MSTRG.215640.122"; exon_number "17";
chrY	StringTie	exon	19732046	19732165	1000	-	.	gene_id "MSTRG.215640"; transcript_id "MSTRG.215640.122"; exon_number "18";
chrY	StringTie	exon	19732584	19732742	1000	-	.	gene_id "MSTRG.215640"; transcript_id "MSTRG.215640.122"; exon_number "19";
chrY	StringTie	exon	19735352	19735497	1000	-	.	gene_id "MSTRG.215640"; transcript_id "MSTRG.215640.122"; exon_number "20";
chrY	StringTie	exon	19735621	19735750	1000	-	.	gene_id "MSTRG.215640"; transcript_id "MSTRG.215640.122"; exon_number "21";
chrY	StringTie	exon	19739528	19739662	1000	-	.	gene_id "MSTRG.215640"; transcript_id "MSTRG.215640.122"; exon_number "22";
chrY	StringTie	exon	19741318	19741488	1000	-	.	gene_id "MSTRG.215640"; transcript_id "MSTRG.215640.122"; exon_number "23";
chrY	StringTie	exon	19741735	19741857	1000	-	.	gene_id "MSTRG.215640"; transcript_id "MSTRG.215640.122"; exon_number "24";
chrY	StringTie	exon	19743162	19743239	1000	-	.	gene_id "MSTRG.215640"; transcript_id "MSTRG.215640.122"; exon_number "25";
chrY	StringTie	exon	19744385	19744553	1000	-	.	gene_id "MSTRG.215640"; transcript_id "MSTRG.215640.122"; exon_number "26";
chrY	StringTie	exon	19744671	19745108	1000	-	.	gene_id "MSTRG.215640"; transcript_id "MSTRG.215640.122"; exon_number "27";
chrY	StringTie	transcript	19703863	19717284	1000	-	.	gene_id "MSTRG.215640"; transcript_id "MSTRG.215640.123";
chrY	StringTie	exon	19703863	19706345	1000	-	.	gene_id "MSTRG.215640"; transcript_id "MSTRG.215640.123"; exon_number "1";
chrY	StringTie	exon	19706441	19706640	1000	-	.	gene_id "MSTRG.215640"; transcript_id "MSTRG.215640.123"; exon_number "2";
chrY	StringTie	exon	19706794	19706863	1000	-	.	gene_id "MSTRG.215640"; transcript_id "MSTRG.215640.123"; exon_number "3";
chrY	StringTie	exon	19707147	19707746	1000	-	.	gene_id "MSTRG.215640"; transcript_id "MSTRG.215640.123"; exon_number "4";
chrY	StringTie	exon	19707934	19708071	1000	-	.	gene_id "MSTRG.215640"; transcript_id "MSTRG.215640.123"; exon_number "5";
chrY	StringTie	exon	19708244	19708423	1000	-	.	gene_id "MSTRG.215640"; transcript_id "MSTRG.215640.123"; exon_number "6";
chrY	StringTie	exon	19708875	19709013	1000	-	.	gene_id "MSTRG.215640"; transcript_id "MSTRG.215640.123"; exon_number "7";
chrY	StringTie	exon	19709451	19710472	1000	-	.	gene_id "MSTRG.215640"; transcript_id "MSTRG.215640.123"; exon_number "8";
chrY	StringTie	exon	19715352	19715499	1000	-	.	gene_id "MSTRG.215640"; transcript_id "MSTRG.215640.123"; exon_number "9";
chrY	StringTie	exon	19715615	19715739	1000	-	.	gene_id "MSTRG.215640"; transcript_id "MSTRG.215640.123"; exon_number "10";
chrY	StringTie	exon	19715823	19716004	1000	-	.	gene_id "MSTRG.215640"; transcript_id "MSTRG.215640.123"; exon_number "11";
chrY	StringTie	exon	19716279	19716473	1000	-	.	gene_id "MSTRG.215640"; transcript_id "MSTRG.215640.123"; exon_number "12";
chrY	StringTie	exon	19716596	19716715	1000	-	.	gene_id "MSTRG.215640"; transcript_id "MSTRG.215640.123"; exon_number "13";
chrY	StringTie	exon	19717253	19717284	1000	-	.	gene_id "MSTRG.215640"; transcript_id "MSTRG.215640.123"; exon_number "14";
chrY	StringTie	transcript	19703865	19710418	1000	-	.	gene_id "MSTRG.215640"; transcript_id "MSTRG.215640.124";
chrY	StringTie	exon	19703865	19706345	1000	-	.	gene_id "MSTRG.215640"; transcript_id "MSTRG.215640.124"; exon_number "1";
chrY	StringTie	exon	19706441	19706640	1000	-	.	gene_id "MSTRG.215640"; transcript_id "MSTRG.215640.124"; exon_number "2";
chrY	StringTie	exon	19706794	19706863	1000	-	.	gene_id "MSTRG.215640"; transcript_id "MSTRG.215640.124"; exon_number "3";
chrY	StringTie	exon	19707147	19707746	1000	-	.	gene_id "MSTRG.215640"; transcript_id "MSTRG.215640.124"; exon_number "4";
chrY	StringTie	exon	19707934	19708071	1000	-	.	gene_id "MSTRG.215640"; transcript_id "MSTRG.215640.124"; exon_number "5";
chrY	StringTie	exon	19708244	19708423	1000	-	.	gene_id "MSTRG.215640"; transcript_id "MSTRG.215640.124"; exon_number "6";
chrY	StringTie	exon	19708875	19709013	1000	-	.	gene_id "MSTRG.215640"; transcript_id "MSTRG.215640.124"; exon_number "7";
chrY	StringTie	exon	19709451	19709519	1000	-	.	gene_id "MSTRG.215640"; transcript_id "MSTRG.215640.124"; exon_number "8";
chrY	StringTie	exon	19709626	19709809	1000	-	.	gene_id "MSTRG.215640"; transcript_id "MSTRG.215640.124"; exon_number "9";
chrY	StringTie	exon	19710376	19710418	1000	-	.	gene_id "MSTRG.215640"; transcript_id "MSTRG.215640.124"; exon_number "10";
chrY	StringTie	transcript	19703865	19745149	1000	-	.	gene_id "MSTRG.215640"; transcript_id "MSTRG.215640.125";
chrY	StringTie	exon	19703865	19706345	1000	-	.	gene_id "MSTRG.215640"; transcript_id "MSTRG.215640.125"; exon_number "1";
chrY	StringTie	exon	19706441	19706640	1000	-	.	gene_id "MSTRG.215640"; transcript_id "MSTRG.215640.125"; exon_number "2";
chrY	StringTie	exon	19706794	19706863	1000	-	.	gene_id "MSTRG.215640"; transcript_id "MSTRG.215640.125"; exon_number "3";
chrY	StringTie	exon	19707147	19707746	1000	-	.	gene_id "MSTRG.215640"; transcript_id "MSTRG.215640.125"; exon_number "4";
chrY	StringTie	exon	19707934	19708071	1000	-	.	gene_id "MSTRG.215640"; transcript_id "MSTRG.215640.125"; exon_number "5";
chrY	StringTie	exon	19708244	19708423	1000	-	.	gene_id "MSTRG.215640"; transcript_id "MSTRG.215640.125"; exon_number "6";
chrY	StringTie	exon	19708875	19709013	1000	-	.	gene_id "MSTRG.215640"; transcript_id "MSTRG.215640.125"; exon_number "7";
chrY	StringTie	exon	19709451	19710260	1000	-	.	gene_id "MSTRG.215640"; transcript_id "MSTRG.215640.125"; exon_number "8";
chrY	StringTie	exon	19710376	19715499	1000	-	.	gene_id "MSTRG.215640"; transcript_id "MSTRG.215640.125"; exon_number "9";
chrY	StringTie	exon	19715615	19715739	1000	-	.	gene_id "MSTRG.215640"; transcript_id "MSTRG.215640.125"; exon_number "10";
chrY	StringTie	exon	19715823	19716004	1000	-	.	gene_id "MSTRG.215640"; transcript_id "MSTRG.215640.125"; exon_number "11";
chrY	StringTie	exon	19716099	19716111	1000	-	.	gene_id "MSTRG.215640"; transcript_id "MSTRG.215640.125"; exon_number "12";
chrY	StringTie	exon	19716279	19716715	1000	-	.	gene_id "MSTRG.215640"; transcript_id "MSTRG.215640.125"; exon_number "13";
chrY	StringTie	exon	19720872	19721034	1000	-	.	gene_id "MSTRG.215640"; transcript_id "MSTRG.215640.125"; exon_number "14";
chrY	StringTie	exon	19721130	19721311	1000	-	.	gene_id "MSTRG.215640"; transcript_id "MSTRG.215640.125"; exon_number "15";
chrY	StringTie	exon	19731772	19731930	1000	-	.	gene_id "MSTRG.215640"; transcript_id "MSTRG.215640.125"; exon_number "16";
chrY	StringTie	exon	19732046	19732126	1000	-	.	gene_id "MSTRG.215640"; transcript_id "MSTRG.215640.125"; exon_number "17";
chrY	StringTie	exon	19732584	19732742	1000	-	.	gene_id "MSTRG.215640"; transcript_id "MSTRG.215640.125"; exon_number "18";
chrY	StringTie	exon	19735352	19735497	1000	-	.	gene_id "MSTRG.215640"; transcript_id "MSTRG.215640.125"; exon_number "19";
chrY	StringTie	exon	19735621	19735750	1000	-	.	gene_id "MSTRG.215640"; transcript_id "MSTRG.215640.125"; exon_number "20";
chrY	StringTie	exon	19739528	19739662	1000	-	.	gene_id "MSTRG.215640"; transcript_id "MSTRG.215640.125"; exon_number "21";
chrY	StringTie	exon	19741318	19741488	1000	-	.	gene_id "MSTRG.215640"; transcript_id "MSTRG.215640.125"; exon_number "22";
chrY	StringTie	exon	19741735	19741857	1000	-	.	gene_id "MSTRG.215640"; transcript_id "MSTRG.215640.125"; exon_number "23";
chrY	StringTie	exon	19743162	19743239	1000	-	.	gene_id "MSTRG.215640"; transcript_id "MSTRG.215640.125"; exon_number "24";
chrY	StringTie	exon	19744385	19744553	1000	-	.	gene_id "MSTRG.215640"; transcript_id "MSTRG.215640.125"; exon_number "25";
chrY	StringTie	exon	19744671	19745149	1000	-	.	gene_id "MSTRG.215640"; transcript_id "MSTRG.215640.125"; exon_number "26";
chrY	StringTie	transcript	19703866	19745687	1000	-	.	gene_id "MSTRG.215640"; transcript_id "MSTRG.215640.127";
chrY	StringTie	exon	19703866	19706345	1000	-	.	gene_id "MSTRG.215640"; transcript_id "MSTRG.215640.127"; exon_number "1";
chrY	StringTie	exon	19706441	19706640	1000	-	.	gene_id "MSTRG.215640"; transcript_id "MSTRG.215640.127"; exon_number "2";
chrY	StringTie	exon	19706794	19706863	1000	-	.	gene_id "MSTRG.215640"; transcript_id "MSTRG.215640.127"; exon_number "3";
chrY	StringTie	exon	19707147	19707746	1000	-	.	gene_id "MSTRG.215640"; transcript_id "MSTRG.215640.127"; exon_number "4";
chrY	StringTie	exon	19707934	19708071	1000	-	.	gene_id "MSTRG.215640"; transcript_id "MSTRG.215640.127"; exon_number "5";
chrY	StringTie	exon	19708244	19708423	1000	-	.	gene_id "MSTRG.215640"; transcript_id "MSTRG.215640.127"; exon_number "6";
chrY	StringTie	exon	19708875	19709013	1000	-	.	gene_id "MSTRG.215640"; transcript_id "MSTRG.215640.127"; exon_number "7";
chrY	StringTie	exon	19709451	19709578	1000	-	.	gene_id "MSTRG.215640"; transcript_id "MSTRG.215640.127"; exon_number "8";
chrY	StringTie	exon	19709660	19710260	1000	-	.	gene_id "MSTRG.215640"; transcript_id "MSTRG.215640.127"; exon_number "9";
chrY	StringTie	exon	19710376	19710472	1000	-	.	gene_id "MSTRG.215640"; transcript_id "MSTRG.215640.127"; exon_number "10";
chrY	StringTie	exon	19715352	19715499	1000	-	.	gene_id "MSTRG.215640"; transcript_id "MSTRG.215640.127"; exon_number "11";
chrY	StringTie	exon	19715615	19715739	1000	-	.	gene_id "MSTRG.215640"; transcript_id "MSTRG.215640.127"; exon_number "12";
chrY	StringTie	exon	19715823	19716004	1000	-	.	gene_id "MSTRG.215640"; transcript_id "MSTRG.215640.127"; exon_number "13";
chrY	StringTie	exon	19716279	19716473	1000	-	.	gene_id "MSTRG.215640"; transcript_id "MSTRG.215640.127"; exon_number "14";
chrY	StringTie	exon	19716596	19716715	1000	-	.	gene_id "MSTRG.215640"; transcript_id "MSTRG.215640.127"; exon_number "15";
chrY	StringTie	exon	19720872	19721034	1000	-	.	gene_id "MSTRG.215640"; transcript_id "MSTRG.215640.127"; exon_number "16";
chrY	StringTie	exon	19721130	19721311	1000	-	.	gene_id "MSTRG.215640"; transcript_id "MSTRG.215640.127"; exon_number "17";
chrY	StringTie	exon	19731764	19731930	1000	-	.	gene_id "MSTRG.215640"; transcript_id "MSTRG.215640.127"; exon_number "18";
chrY	StringTie	exon	19732046	19732165	1000	-	.	gene_id "MSTRG.215640"; transcript_id "MSTRG.215640.127"; exon_number "19";
chrY	StringTie	exon	19732584	19732742	1000	-	.	gene_id "MSTRG.215640"; transcript_id "MSTRG.215640.127"; exon_number "20";
chrY	StringTie	exon	19733337	19733381	1000	-	.	gene_id "MSTRG.215640"; transcript_id "MSTRG.215640.127"; exon_number "21";
chrY	StringTie	exon	19735352	19735497	1000	-	.	gene_id "MSTRG.215640"; transcript_id "MSTRG.215640.127"; exon_number "22";
chrY	StringTie	exon	19735621	19735750	1000	-	.	gene_id "MSTRG.215640"; transcript_id "MSTRG.215640.127"; exon_number "23";
chrY	StringTie	exon	19739528	19739662	1000	-	.	gene_id "MSTRG.215640"; transcript_id "MSTRG.215640.127"; exon_number "24";
chrY	StringTie	exon	19741318	19741488	1000	-	.	gene_id "MSTRG.215640"; transcript_id "MSTRG.215640.127"; exon_number "25";
chrY	StringTie	exon	19741735	19741857	1000	-	.	gene_id "MSTRG.215640"; transcript_id "MSTRG.215640.127"; exon_number "26";
chrY	StringTie	exon	19743162	19743239	1000	-	.	gene_id "MSTRG.215640"; transcript_id "MSTRG.215640.127"; exon_number "27";
chrY	StringTie	exon	19744385	19744553	1000	-	.	gene_id "MSTRG.215640"; transcript_id "MSTRG.215640.127"; exon_number "28";
chrY	StringTie	exon	19744671	19745687	1000	-	.	gene_id "MSTRG.215640"; transcript_id "MSTRG.215640.127"; exon_number "29";
chrY	StringTie	transcript	19703868	19745091	1000	-	.	gene_id "MSTRG.215640"; transcript_id "MSTRG.215640.128";
chrY	StringTie	exon	19703868	19706345	1000	-	.	gene_id "MSTRG.215640"; transcript_id "MSTRG.215640.128"; exon_number "1";
chrY	StringTie	exon	19706441	19706640	1000	-	.	gene_id "MSTRG.215640"; transcript_id "MSTRG.215640.128"; exon_number "2";
chrY	StringTie	exon	19706794	19706863	1000	-	.	gene_id "MSTRG.215640"; transcript_id "MSTRG.215640.128"; exon_number "3";
chrY	StringTie	exon	19707147	19707746	1000	-	.	gene_id "MSTRG.215640"; transcript_id "MSTRG.215640.128"; exon_number "4";
chrY	StringTie	exon	19707934	19708423	1000	-	.	gene_id "MSTRG.215640"; transcript_id "MSTRG.215640.128"; exon_number "5";
chrY	StringTie	exon	19708875	19709013	1000	-	.	gene_id "MSTRG.215640"; transcript_id "MSTRG.215640.128"; exon_number "6";
chrY	StringTie	exon	19709451	19710260	1000	-	.	gene_id "MSTRG.215640"; transcript_id "MSTRG.215640.128"; exon_number "7";
chrY	StringTie	exon	19710376	19715499	1000	-	.	gene_id "MSTRG.215640"; transcript_id "MSTRG.215640.128"; exon_number "8";
chrY	StringTie	exon	19715615	19715739	1000	-	.	gene_id "MSTRG.215640"; transcript_id "MSTRG.215640.128"; exon_number "9";
chrY	StringTie	exon	19715823	19716004	1000	-	.	gene_id "MSTRG.215640"; transcript_id "MSTRG.215640.128"; exon_number "10";
chrY	StringTie	exon	19716099	19716111	1000	-	.	gene_id "MSTRG.215640"; transcript_id "MSTRG.215640.128"; exon_number "11";
chrY	StringTie	exon	19716279	19716715	1000	-	.	gene_id "MSTRG.215640"; transcript_id "MSTRG.215640.128"; exon_number "12";
chrY	StringTie	exon	19720872	19721034	1000	-	.	gene_id "MSTRG.215640"; transcript_id "MSTRG.215640.128"; exon_number "13";
chrY	StringTie	exon	19721130	19721311	1000	-	.	gene_id "MSTRG.215640"; transcript_id "MSTRG.215640.128"; exon_number "14";
chrY	StringTie	exon	19731764	19731930	1000	-	.	gene_id "MSTRG.215640"; transcript_id "MSTRG.215640.128"; exon_number "15";
chrY	StringTie	exon	19732046	19732165	1000	-	.	gene_id "MSTRG.215640"; transcript_id "MSTRG.215640.128"; exon_number "16";
chrY	StringTie	exon	19732584	19732742	1000	-	.	gene_id "MSTRG.215640"; transcript_id "MSTRG.215640.128"; exon_number "17";
chrY	StringTie	exon	19733337	19733381	1000	-	.	gene_id "MSTRG.215640"; transcript_id "MSTRG.215640.128"; exon_number "18";
chrY	StringTie	exon	19735352	19735497	1000	-	.	gene_id "MSTRG.215640"; transcript_id "MSTRG.215640.128"; exon_number "19";
chrY	StringTie	exon	19735621	19735750	1000	-	.	gene_id "MSTRG.215640"; transcript_id "MSTRG.215640.128"; exon_number "20";
chrY	StringTie	exon	19739528	19739662	1000	-	.	gene_id "MSTRG.215640"; transcript_id "MSTRG.215640.128"; exon_number "21";
chrY	StringTie	exon	19741318	19741488	1000	-	.	gene_id "MSTRG.215640"; transcript_id "MSTRG.215640.128"; exon_number "22";
chrY	StringTie	exon	19741735	19741857	1000	-	.	gene_id "MSTRG.215640"; transcript_id "MSTRG.215640.128"; exon_number "23";
chrY	StringTie	exon	19743162	19743239	1000	-	.	gene_id "MSTRG.215640"; transcript_id "MSTRG.215640.128"; exon_number "24";
chrY	StringTie	exon	19744385	19744553	1000	-	.	gene_id "MSTRG.215640"; transcript_id "MSTRG.215640.128"; exon_number "25";
chrY	StringTie	exon	19744671	19745091	1000	-	.	gene_id "MSTRG.215640"; transcript_id "MSTRG.215640.128"; exon_number "26";
chrY	StringTie	transcript	19703872	19745281	1000	-	.	gene_id "MSTRG.215640"; transcript_id "MSTRG.215640.129";
chrY	StringTie	exon	19703872	19706345	1000	-	.	gene_id "MSTRG.215640"; transcript_id "MSTRG.215640.129"; exon_number "1";
chrY	StringTie	exon	19706441	19706863	1000	-	.	gene_id "MSTRG.215640"; transcript_id "MSTRG.215640.129"; exon_number "2";
chrY	StringTie	exon	19707147	19707746	1000	-	.	gene_id "MSTRG.215640"; transcript_id "MSTRG.215640.129"; exon_number "3";
chrY	StringTie	exon	19707934	19708071	1000	-	.	gene_id "MSTRG.215640"; transcript_id "MSTRG.215640.129"; exon_number "4";
chrY	StringTie	exon	19708322	19708423	1000	-	.	gene_id "MSTRG.215640"; transcript_id "MSTRG.215640.129"; exon_number "5";
chrY	StringTie	exon	19708875	19709013	1000	-	.	gene_id "MSTRG.215640"; transcript_id "MSTRG.215640.129"; exon_number "6";
chrY	StringTie	exon	19709451	19710472	1000	-	.	gene_id "MSTRG.215640"; transcript_id "MSTRG.215640.129"; exon_number "7";
chrY	StringTie	exon	19715352	19715499	1000	-	.	gene_id "MSTRG.215640"; transcript_id "MSTRG.215640.129"; exon_number "8";
chrY	StringTie	exon	19715584	19715739	1000	-	.	gene_id "MSTRG.215640"; transcript_id "MSTRG.215640.129"; exon_number "9";
chrY	StringTie	exon	19715823	19716004	1000	-	.	gene_id "MSTRG.215640"; transcript_id "MSTRG.215640.129"; exon_number "10";
chrY	StringTie	exon	19716279	19716473	1000	-	.	gene_id "MSTRG.215640"; transcript_id "MSTRG.215640.129"; exon_number "11";
chrY	StringTie	exon	19716596	19716715	1000	-	.	gene_id "MSTRG.215640"; transcript_id "MSTRG.215640.129"; exon_number "12";
chrY	StringTie	exon	19720872	19721034	1000	-	.	gene_id "MSTRG.215640"; transcript_id "MSTRG.215640.129"; exon_number "13";
chrY	StringTie	exon	19721130	19721311	1000	-	.	gene_id "MSTRG.215640"; transcript_id "MSTRG.215640.129"; exon_number "14";
chrY	StringTie	exon	19731772	19731930	1000	-	.	gene_id "MSTRG.215640"; transcript_id "MSTRG.215640.129"; exon_number "15";
chrY	StringTie	exon	19732046	19732165	1000	-	.	gene_id "MSTRG.215640"; transcript_id "MSTRG.215640.129"; exon_number "16";
chrY	StringTie	exon	19732584	19732742	1000	-	.	gene_id "MSTRG.215640"; transcript_id "MSTRG.215640.129"; exon_number "17";
chrY	StringTie	exon	19735352	19735497	1000	-	.	gene_id "MSTRG.215640"; transcript_id "MSTRG.215640.129"; exon_number "18";
chrY	StringTie	exon	19735621	19735750	1000	-	.	gene_id "MSTRG.215640"; transcript_id "MSTRG.215640.129"; exon_number "19";
chrY	StringTie	exon	19739528	19739662	1000	-	.	gene_id "MSTRG.215640"; transcript_id "MSTRG.215640.129"; exon_number "20";
chrY	StringTie	exon	19741300	19741488	1000	-	.	gene_id "MSTRG.215640"; transcript_id "MSTRG.215640.129"; exon_number "21";
chrY	StringTie	exon	19741735	19741857	1000	-	.	gene_id "MSTRG.215640"; transcript_id "MSTRG.215640.129"; exon_number "22";
chrY	StringTie	exon	19743162	19743239	1000	-	.	gene_id "MSTRG.215640"; transcript_id "MSTRG.215640.129"; exon_number "23";
chrY	StringTie	exon	19744385	19744553	1000	-	.	gene_id "MSTRG.215640"; transcript_id "MSTRG.215640.129"; exon_number "24";
chrY	StringTie	exon	19744671	19745281	1000	-	.	gene_id "MSTRG.215640"; transcript_id "MSTRG.215640.129"; exon_number "25";
chrY	StringTie	transcript	19691941	19745626	1000	-	.	gene_id "MSTRG.215640"; transcript_id "MSTRG.215640.13";
chrY	StringTie	exon	19691941	19706345	1000	-	.	gene_id "MSTRG.215640"; transcript_id "MSTRG.215640.13"; exon_number "1";
chrY	StringTie	exon	19706441	19706608	1000	-	.	gene_id "MSTRG.215640"; transcript_id "MSTRG.215640.13"; exon_number "2";
chrY	StringTie	exon	19706794	19706863	1000	-	.	gene_id "MSTRG.215640"; transcript_id "MSTRG.215640.13"; exon_number "3";
chrY	StringTie	exon	19707147	19707746	1000	-	.	gene_id "MSTRG.215640"; transcript_id "MSTRG.215640.13"; exon_number "4";
chrY	StringTie	exon	19707934	19708071	1000	-	.	gene_id "MSTRG.215640"; transcript_id "MSTRG.215640.13"; exon_number "5";
chrY	StringTie	exon	19708322	19708423	1000	-	.	gene_id "MSTRG.215640"; transcript_id "MSTRG.215640.13"; exon_number "6";
chrY	StringTie	exon	19708875	19709013	1000	-	.	gene_id "MSTRG.215640"; transcript_id "MSTRG.215640.13"; exon_number "7";
chrY	StringTie	exon	19709451	19710260	1000	-	.	gene_id "MSTRG.215640"; transcript_id "MSTRG.215640.13"; exon_number "8";
chrY	StringTie	exon	19710376	19710472	1000	-	.	gene_id "MSTRG.215640"; transcript_id "MSTRG.215640.13"; exon_number "9";
chrY	StringTie	exon	19715352	19715499	1000	-	.	gene_id "MSTRG.215640"; transcript_id "MSTRG.215640.13"; exon_number "10";
chrY	StringTie	exon	19715615	19715739	1000	-	.	gene_id "MSTRG.215640"; transcript_id "MSTRG.215640.13"; exon_number "11";
chrY	StringTie	exon	19715823	19716004	1000	-	.	gene_id "MSTRG.215640"; transcript_id "MSTRG.215640.13"; exon_number "12";
chrY	StringTie	exon	19716099	19716111	1000	-	.	gene_id "MSTRG.215640"; transcript_id "MSTRG.215640.13"; exon_number "13";
chrY	StringTie	exon	19716279	19716715	1000	-	.	gene_id "MSTRG.215640"; transcript_id "MSTRG.215640.13"; exon_number "14";
chrY	StringTie	exon	19720872	19721034	1000	-	.	gene_id "MSTRG.215640"; transcript_id "MSTRG.215640.13"; exon_number "15";
chrY	StringTie	exon	19721130	19721311	1000	-	.	gene_id "MSTRG.215640"; transcript_id "MSTRG.215640.13"; exon_number "16";
chrY	StringTie	exon	19731772	19731930	1000	-	.	gene_id "MSTRG.215640"; transcript_id "MSTRG.215640.13"; exon_number "17";
chrY	StringTie	exon	19732046	19732165	1000	-	.	gene_id "MSTRG.215640"; transcript_id "MSTRG.215640.13"; exon_number "18";
chrY	StringTie	exon	19732584	19732742	1000	-	.	gene_id "MSTRG.215640"; transcript_id "MSTRG.215640.13"; exon_number "19";
chrY	StringTie	exon	19735352	19735497	1000	-	.	gene_id "MSTRG.215640"; transcript_id "MSTRG.215640.13"; exon_number "20";
chrY	StringTie	exon	19735621	19735750	1000	-	.	gene_id "MSTRG.215640"; transcript_id "MSTRG.215640.13"; exon_number "21";
chrY	StringTie	exon	19739528	19739662	1000	-	.	gene_id "MSTRG.215640"; transcript_id "MSTRG.215640.13"; exon_number "22";
chrY	StringTie	exon	19741318	19741488	1000	-	.	gene_id "MSTRG.215640"; transcript_id "MSTRG.215640.13"; exon_number "23";
chrY	StringTie	exon	19741735	19741857	1000	-	.	gene_id "MSTRG.215640"; transcript_id "MSTRG.215640.13"; exon_number "24";
chrY	StringTie	exon	19743162	19743239	1000	-	.	gene_id "MSTRG.215640"; transcript_id "MSTRG.215640.13"; exon_number "25";
chrY	StringTie	exon	19744385	19744553	1000	-	.	gene_id "MSTRG.215640"; transcript_id "MSTRG.215640.13"; exon_number "26";
chrY	StringTie	exon	19744671	19745626	1000	-	.	gene_id "MSTRG.215640"; transcript_id "MSTRG.215640.13"; exon_number "27";
chrY	StringTie	transcript	19703901	19716473	1000	-	.	gene_id "MSTRG.215640"; transcript_id "MSTRG.215640.130";
chrY	StringTie	exon	19703901	19706345	1000	-	.	gene_id "MSTRG.215640"; transcript_id "MSTRG.215640.130"; exon_number "1";
chrY	StringTie	exon	19706441	19706640	1000	-	.	gene_id "MSTRG.215640"; transcript_id "MSTRG.215640.130"; exon_number "2";
chrY	StringTie	exon	19706794	19706863	1000	-	.	gene_id "MSTRG.215640"; transcript_id "MSTRG.215640.130"; exon_number "3";
chrY	StringTie	exon	19707147	19707746	1000	-	.	gene_id "MSTRG.215640"; transcript_id "MSTRG.215640.130"; exon_number "4";
chrY	StringTie	exon	19707934	19708071	1000	-	.	gene_id "MSTRG.215640"; transcript_id "MSTRG.215640.130"; exon_number "5";
chrY	StringTie	exon	19708244	19708423	1000	-	.	gene_id "MSTRG.215640"; transcript_id "MSTRG.215640.130"; exon_number "6";
chrY	StringTie	exon	19708875	19709013	1000	-	.	gene_id "MSTRG.215640"; transcript_id "MSTRG.215640.130"; exon_number "7";
chrY	StringTie	exon	19709451	19710472	1000	-	.	gene_id "MSTRG.215640"; transcript_id "MSTRG.215640.130"; exon_number "8";
chrY	StringTie	exon	19715352	19715499	1000	-	.	gene_id "MSTRG.215640"; transcript_id "MSTRG.215640.130"; exon_number "9";
chrY	StringTie	exon	19715584	19715739	1000	-	.	gene_id "MSTRG.215640"; transcript_id "MSTRG.215640.130"; exon_number "10";
chrY	StringTie	exon	19715823	19716004	1000	-	.	gene_id "MSTRG.215640"; transcript_id "MSTRG.215640.130"; exon_number "11";
chrY	StringTie	exon	19716279	19716473	1000	-	.	gene_id "MSTRG.215640"; transcript_id "MSTRG.215640.130"; exon_number "12";
chrY	StringTie	transcript	19703901	19723392	1000	-	.	gene_id "MSTRG.215640"; transcript_id "MSTRG.215640.131";
chrY	StringTie	exon	19703901	19706345	1000	-	.	gene_id "MSTRG.215640"; transcript_id "MSTRG.215640.131"; exon_number "1";
chrY	StringTie	exon	19706441	19706640	1000	-	.	gene_id "MSTRG.215640"; transcript_id "MSTRG.215640.131"; exon_number "2";
chrY	StringTie	exon	19706794	19706863	1000	-	.	gene_id "MSTRG.215640"; transcript_id "MSTRG.215640.131"; exon_number "3";
chrY	StringTie	exon	19707147	19707746	1000	-	.	gene_id "MSTRG.215640"; transcript_id "MSTRG.215640.131"; exon_number "4";
chrY	StringTie	exon	19707934	19708071	1000	-	.	gene_id "MSTRG.215640"; transcript_id "MSTRG.215640.131"; exon_number "5";
chrY	StringTie	exon	19708244	19708423	1000	-	.	gene_id "MSTRG.215640"; transcript_id "MSTRG.215640.131"; exon_number "6";
chrY	StringTie	exon	19708875	19709013	1000	-	.	gene_id "MSTRG.215640"; transcript_id "MSTRG.215640.131"; exon_number "7";
chrY	StringTie	exon	19709451	19710472	1000	-	.	gene_id "MSTRG.215640"; transcript_id "MSTRG.215640.131"; exon_number "8";
chrY	StringTie	exon	19715352	19715499	1000	-	.	gene_id "MSTRG.215640"; transcript_id "MSTRG.215640.131"; exon_number "9";
chrY	StringTie	exon	19715615	19715739	1000	-	.	gene_id "MSTRG.215640"; transcript_id "MSTRG.215640.131"; exon_number "10";
chrY	StringTie	exon	19715823	19716004	1000	-	.	gene_id "MSTRG.215640"; transcript_id "MSTRG.215640.131"; exon_number "11";
chrY	StringTie	exon	19716279	19716473	1000	-	.	gene_id "MSTRG.215640"; transcript_id "MSTRG.215640.131"; exon_number "12";
chrY	StringTie	exon	19716596	19716715	1000	-	.	gene_id "MSTRG.215640"; transcript_id "MSTRG.215640.131"; exon_number "13";
chrY	StringTie	exon	19720872	19721034	1000	-	.	gene_id "MSTRG.215640"; transcript_id "MSTRG.215640.131"; exon_number "14";
chrY	StringTie	exon	19721130	19721311	1000	-	.	gene_id "MSTRG.215640"; transcript_id "MSTRG.215640.131"; exon_number "15";
chrY	StringTie	exon	19723341	19723392	1000	-	.	gene_id "MSTRG.215640"; transcript_id "MSTRG.215640.131"; exon_number "16";
chrY	StringTie	transcript	19703901	19744956	1000	-	.	gene_id "MSTRG.215640"; transcript_id "MSTRG.215640.132";
chrY	StringTie	exon	19703901	19706345	1000	-	.	gene_id "MSTRG.215640"; transcript_id "MSTRG.215640.132"; exon_number "1";
chrY	StringTie	exon	19706441	19706608	1000	-	.	gene_id "MSTRG.215640"; transcript_id "MSTRG.215640.132"; exon_number "2";
chrY	StringTie	exon	19706794	19706863	1000	-	.	gene_id "MSTRG.215640"; transcript_id "MSTRG.215640.132"; exon_number "3";
chrY	StringTie	exon	19707147	19707746	1000	-	.	gene_id "MSTRG.215640"; transcript_id "MSTRG.215640.132"; exon_number "4";
chrY	StringTie	exon	19707934	19708423	1000	-	.	gene_id "MSTRG.215640"; transcript_id "MSTRG.215640.132"; exon_number "5";
chrY	StringTie	exon	19708875	19709013	1000	-	.	gene_id "MSTRG.215640"; transcript_id "MSTRG.215640.132"; exon_number "6";
chrY	StringTie	exon	19709451	19709809	1000	-	.	gene_id "MSTRG.215640"; transcript_id "MSTRG.215640.132"; exon_number "7";
chrY	StringTie	exon	19710376	19715739	1000	-	.	gene_id "MSTRG.215640"; transcript_id "MSTRG.215640.132"; exon_number "8";
chrY	StringTie	exon	19715823	19716004	1000	-	.	gene_id "MSTRG.215640"; transcript_id "MSTRG.215640.132"; exon_number "9";
chrY	StringTie	exon	19716279	19716715	1000	-	.	gene_id "MSTRG.215640"; transcript_id "MSTRG.215640.132"; exon_number "10";
chrY	StringTie	exon	19720872	19721034	1000	-	.	gene_id "MSTRG.215640"; transcript_id "MSTRG.215640.132"; exon_number "11";
chrY	StringTie	exon	19721130	19721311	1000	-	.	gene_id "MSTRG.215640"; transcript_id "MSTRG.215640.132"; exon_number "12";
chrY	StringTie	exon	19731772	19731930	1000	-	.	gene_id "MSTRG.215640"; transcript_id "MSTRG.215640.132"; exon_number "13";
chrY	StringTie	exon	19732046	19732165	1000	-	.	gene_id "MSTRG.215640"; transcript_id "MSTRG.215640.132"; exon_number "14";
chrY	StringTie	exon	19732584	19732742	1000	-	.	gene_id "MSTRG.215640"; transcript_id "MSTRG.215640.132"; exon_number "15";
chrY	StringTie	exon	19733337	19733381	1000	-	.	gene_id "MSTRG.215640"; transcript_id "MSTRG.215640.132"; exon_number "16";
chrY	StringTie	exon	19735352	19735497	1000	-	.	gene_id "MSTRG.215640"; transcript_id "MSTRG.215640.132"; exon_number "17";
chrY	StringTie	exon	19735621	19735750	1000	-	.	gene_id "MSTRG.215640"; transcript_id "MSTRG.215640.132"; exon_number "18";
chrY	StringTie	exon	19741318	19741488	1000	-	.	gene_id "MSTRG.215640"; transcript_id "MSTRG.215640.132"; exon_number "19";
chrY	StringTie	exon	19741735	19741857	1000	-	.	gene_id "MSTRG.215640"; transcript_id "MSTRG.215640.132"; exon_number "20";
chrY	StringTie	exon	19743162	19743239	1000	-	.	gene_id "MSTRG.215640"; transcript_id "MSTRG.215640.132"; exon_number "21";
chrY	StringTie	exon	19744385	19744553	1000	-	.	gene_id "MSTRG.215640"; transcript_id "MSTRG.215640.132"; exon_number "22";
chrY	StringTie	exon	19744671	19744956	1000	-	.	gene_id "MSTRG.215640"; transcript_id "MSTRG.215640.132"; exon_number "23";
chrY	StringTie	transcript	19703901	19744999	1000	-	.	gene_id "MSTRG.215640"; transcript_id "MSTRG.215640.133";
chrY	StringTie	exon	19703901	19706345	1000	-	.	gene_id "MSTRG.215640"; transcript_id "MSTRG.215640.133"; exon_number "1";
chrY	StringTie	exon	19706441	19706608	1000	-	.	gene_id "MSTRG.215640"; transcript_id "MSTRG.215640.133"; exon_number "2";
chrY	StringTie	exon	19706794	19706863	1000	-	.	gene_id "MSTRG.215640"; transcript_id "MSTRG.215640.133"; exon_number "3";
chrY	StringTie	exon	19707147	19707746	1000	-	.	gene_id "MSTRG.215640"; transcript_id "MSTRG.215640.133"; exon_number "4";
chrY	StringTie	exon	19707934	19708071	1000	-	.	gene_id "MSTRG.215640"; transcript_id "MSTRG.215640.133"; exon_number "5";
chrY	StringTie	exon	19708244	19708423	1000	-	.	gene_id "MSTRG.215640"; transcript_id "MSTRG.215640.133"; exon_number "6";
chrY	StringTie	exon	19708875	19709013	1000	-	.	gene_id "MSTRG.215640"; transcript_id "MSTRG.215640.133"; exon_number "7";
chrY	StringTie	exon	19709451	19709578	1000	-	.	gene_id "MSTRG.215640"; transcript_id "MSTRG.215640.133"; exon_number "8";
chrY	StringTie	exon	19710376	19710472	1000	-	.	gene_id "MSTRG.215640"; transcript_id "MSTRG.215640.133"; exon_number "9";
chrY	StringTie	exon	19715352	19715499	1000	-	.	gene_id "MSTRG.215640"; transcript_id "MSTRG.215640.133"; exon_number "10";
chrY	StringTie	exon	19715615	19715739	1000	-	.	gene_id "MSTRG.215640"; transcript_id "MSTRG.215640.133"; exon_number "11";
chrY	StringTie	exon	19715823	19716004	1000	-	.	gene_id "MSTRG.215640"; transcript_id "MSTRG.215640.133"; exon_number "12";
chrY	StringTie	exon	19716279	19716473	1000	-	.	gene_id "MSTRG.215640"; transcript_id "MSTRG.215640.133"; exon_number "13";
chrY	StringTie	exon	19716596	19716715	1000	-	.	gene_id "MSTRG.215640"; transcript_id "MSTRG.215640.133"; exon_number "14";
chrY	StringTie	exon	19720872	19721034	1000	-	.	gene_id "MSTRG.215640"; transcript_id "MSTRG.215640.133"; exon_number "15";
chrY	StringTie	exon	19721130	19721311	1000	-	.	gene_id "MSTRG.215640"; transcript_id "MSTRG.215640.133"; exon_number "16";
chrY	StringTie	exon	19731772	19731930	1000	-	.	gene_id "MSTRG.215640"; transcript_id "MSTRG.215640.133"; exon_number "17";
chrY	StringTie	exon	19732046	19732126	1000	-	.	gene_id "MSTRG.215640"; transcript_id "MSTRG.215640.133"; exon_number "18";
chrY	StringTie	exon	19732584	19732742	1000	-	.	gene_id "MSTRG.215640"; transcript_id "MSTRG.215640.133"; exon_number "19";
chrY	StringTie	exon	19735352	19735497	1000	-	.	gene_id "MSTRG.215640"; transcript_id "MSTRG.215640.133"; exon_number "20";
chrY	StringTie	exon	19735621	19735750	1000	-	.	gene_id "MSTRG.215640"; transcript_id "MSTRG.215640.133"; exon_number "21";
chrY	StringTie	exon	19739528	19739662	1000	-	.	gene_id "MSTRG.215640"; transcript_id "MSTRG.215640.133"; exon_number "22";
chrY	StringTie	exon	19741318	19741488	1000	-	.	gene_id "MSTRG.215640"; transcript_id "MSTRG.215640.133"; exon_number "23";
chrY	StringTie	exon	19741735	19741857	1000	-	.	gene_id "MSTRG.215640"; transcript_id "MSTRG.215640.133"; exon_number "24";
chrY	StringTie	exon	19743162	19743239	1000	-	.	gene_id "MSTRG.215640"; transcript_id "MSTRG.215640.133"; exon_number "25";
chrY	StringTie	exon	19744385	19744553	1000	-	.	gene_id "MSTRG.215640"; transcript_id "MSTRG.215640.133"; exon_number "26";
chrY	StringTie	exon	19744671	19744999	1000	-	.	gene_id "MSTRG.215640"; transcript_id "MSTRG.215640.133"; exon_number "27";
chrY	StringTie	transcript	19703901	19745008	1000	-	.	gene_id "MSTRG.215640"; transcript_id "MSTRG.215640.134";
chrY	StringTie	exon	19703901	19706345	1000	-	.	gene_id "MSTRG.215640"; transcript_id "MSTRG.215640.134"; exon_number "1";
chrY	StringTie	exon	19706441	19706640	1000	-	.	gene_id "MSTRG.215640"; transcript_id "MSTRG.215640.134"; exon_number "2";
chrY	StringTie	exon	19706794	19706863	1000	-	.	gene_id "MSTRG.215640"; transcript_id "MSTRG.215640.134"; exon_number "3";
chrY	StringTie	exon	19707147	19707746	1000	-	.	gene_id "MSTRG.215640"; transcript_id "MSTRG.215640.134"; exon_number "4";
chrY	StringTie	exon	19707934	19708071	1000	-	.	gene_id "MSTRG.215640"; transcript_id "MSTRG.215640.134"; exon_number "5";
chrY	StringTie	exon	19708244	19708423	1000	-	.	gene_id "MSTRG.215640"; transcript_id "MSTRG.215640.134"; exon_number "6";
chrY	StringTie	exon	19708875	19709013	1000	-	.	gene_id "MSTRG.215640"; transcript_id "MSTRG.215640.134"; exon_number "7";
chrY	StringTie	exon	19709451	19709578	1000	-	.	gene_id "MSTRG.215640"; transcript_id "MSTRG.215640.134"; exon_number "8";
chrY	StringTie	exon	19709660	19709809	1000	-	.	gene_id "MSTRG.215640"; transcript_id "MSTRG.215640.134"; exon_number "9";
chrY	StringTie	exon	19710376	19710472	1000	-	.	gene_id "MSTRG.215640"; transcript_id "MSTRG.215640.134"; exon_number "10";
chrY	StringTie	exon	19715352	19715499	1000	-	.	gene_id "MSTRG.215640"; transcript_id "MSTRG.215640.134"; exon_number "11";
chrY	StringTie	exon	19715615	19715739	1000	-	.	gene_id "MSTRG.215640"; transcript_id "MSTRG.215640.134"; exon_number "12";
chrY	StringTie	exon	19715823	19716004	1000	-	.	gene_id "MSTRG.215640"; transcript_id "MSTRG.215640.134"; exon_number "13";
chrY	StringTie	exon	19716279	19716473	1000	-	.	gene_id "MSTRG.215640"; transcript_id "MSTRG.215640.134"; exon_number "14";
chrY	StringTie	exon	19716596	19716715	1000	-	.	gene_id "MSTRG.215640"; transcript_id "MSTRG.215640.134"; exon_number "15";
chrY	StringTie	exon	19720872	19721034	1000	-	.	gene_id "MSTRG.215640"; transcript_id "MSTRG.215640.134"; exon_number "16";
chrY	StringTie	exon	19721130	19721311	1000	-	.	gene_id "MSTRG.215640"; transcript_id "MSTRG.215640.134"; exon_number "17";
chrY	StringTie	exon	19731772	19731930	1000	-	.	gene_id "MSTRG.215640"; transcript_id "MSTRG.215640.134"; exon_number "18";
chrY	StringTie	exon	19732046	19732165	1000	-	.	gene_id "MSTRG.215640"; transcript_id "MSTRG.215640.134"; exon_number "19";
chrY	StringTie	exon	19732584	19732742	1000	-	.	gene_id "MSTRG.215640"; transcript_id "MSTRG.215640.134"; exon_number "20";
chrY	StringTie	exon	19735352	19735497	1000	-	.	gene_id "MSTRG.215640"; transcript_id "MSTRG.215640.134"; exon_number "21";
chrY	StringTie	exon	19735621	19735750	1000	-	.	gene_id "MSTRG.215640"; transcript_id "MSTRG.215640.134"; exon_number "22";
chrY	StringTie	exon	19739528	19739662	1000	-	.	gene_id "MSTRG.215640"; transcript_id "MSTRG.215640.134"; exon_number "23";
chrY	StringTie	exon	19741300	19741488	1000	-	.	gene_id "MSTRG.215640"; transcript_id "MSTRG.215640.134"; exon_number "24";
chrY	StringTie	exon	19741735	19741857	1000	-	.	gene_id "MSTRG.215640"; transcript_id "MSTRG.215640.134"; exon_number "25";
chrY	StringTie	exon	19743162	19743239	1000	-	.	gene_id "MSTRG.215640"; transcript_id "MSTRG.215640.134"; exon_number "26";
chrY	StringTie	exon	19744385	19744553	1000	-	.	gene_id "MSTRG.215640"; transcript_id "MSTRG.215640.134"; exon_number "27";
chrY	StringTie	exon	19744671	19745008	1000	-	.	gene_id "MSTRG.215640"; transcript_id "MSTRG.215640.134"; exon_number "28";
chrY	StringTie	transcript	19703901	19745626	1000	-	.	gene_id "MSTRG.215640"; transcript_id "MSTRG.215640.135";
chrY	StringTie	exon	19703901	19706345	1000	-	.	gene_id "MSTRG.215640"; transcript_id "MSTRG.215640.135"; exon_number "1";
chrY	StringTie	exon	19706441	19706640	1000	-	.	gene_id "MSTRG.215640"; transcript_id "MSTRG.215640.135"; exon_number "2";
chrY	StringTie	exon	19706794	19706863	1000	-	.	gene_id "MSTRG.215640"; transcript_id "MSTRG.215640.135"; exon_number "3";
chrY	StringTie	exon	19707147	19707746	1000	-	.	gene_id "MSTRG.215640"; transcript_id "MSTRG.215640.135"; exon_number "4";
chrY	StringTie	exon	19707934	19708052	1000	-	.	gene_id "MSTRG.215640"; transcript_id "MSTRG.215640.135"; exon_number "5";
chrY	StringTie	exon	19708244	19708423	1000	-	.	gene_id "MSTRG.215640"; transcript_id "MSTRG.215640.135"; exon_number "6";
chrY	StringTie	exon	19708875	19709013	1000	-	.	gene_id "MSTRG.215640"; transcript_id "MSTRG.215640.135"; exon_number "7";
chrY	StringTie	exon	19709451	19709809	1000	-	.	gene_id "MSTRG.215640"; transcript_id "MSTRG.215640.135"; exon_number "8";
chrY	StringTie	exon	19710376	19710472	1000	-	.	gene_id "MSTRG.215640"; transcript_id "MSTRG.215640.135"; exon_number "9";
chrY	StringTie	exon	19715352	19715499	1000	-	.	gene_id "MSTRG.215640"; transcript_id "MSTRG.215640.135"; exon_number "10";
chrY	StringTie	exon	19715615	19715739	1000	-	.	gene_id "MSTRG.215640"; transcript_id "MSTRG.215640.135"; exon_number "11";
chrY	StringTie	exon	19715823	19716004	1000	-	.	gene_id "MSTRG.215640"; transcript_id "MSTRG.215640.135"; exon_number "12";
chrY	StringTie	exon	19716279	19716473	1000	-	.	gene_id "MSTRG.215640"; transcript_id "MSTRG.215640.135"; exon_number "13";
chrY	StringTie	exon	19716596	19716715	1000	-	.	gene_id "MSTRG.215640"; transcript_id "MSTRG.215640.135"; exon_number "14";
chrY	StringTie	exon	19720872	19721034	1000	-	.	gene_id "MSTRG.215640"; transcript_id "MSTRG.215640.135"; exon_number "15";
chrY	StringTie	exon	19721130	19721311	1000	-	.	gene_id "MSTRG.215640"; transcript_id "MSTRG.215640.135"; exon_number "16";
chrY	StringTie	exon	19731772	19731930	1000	-	.	gene_id "MSTRG.215640"; transcript_id "MSTRG.215640.135"; exon_number "17";
chrY	StringTie	exon	19732046	19732165	1000	-	.	gene_id "MSTRG.215640"; transcript_id "MSTRG.215640.135"; exon_number "18";
chrY	StringTie	exon	19732584	19732742	1000	-	.	gene_id "MSTRG.215640"; transcript_id "MSTRG.215640.135"; exon_number "19";
chrY	StringTie	exon	19733337	19733381	1000	-	.	gene_id "MSTRG.215640"; transcript_id "MSTRG.215640.135"; exon_number "20";
chrY	StringTie	exon	19735352	19735497	1000	-	.	gene_id "MSTRG.215640"; transcript_id "MSTRG.215640.135"; exon_number "21";
chrY	StringTie	exon	19735621	19735750	1000	-	.	gene_id "MSTRG.215640"; transcript_id "MSTRG.215640.135"; exon_number "22";
chrY	StringTie	exon	19739528	19739662	1000	-	.	gene_id "MSTRG.215640"; transcript_id "MSTRG.215640.135"; exon_number "23";
chrY	StringTie	exon	19741318	19741488	1000	-	.	gene_id "MSTRG.215640"; transcript_id "MSTRG.215640.135"; exon_number "24";
chrY	StringTie	exon	19741735	19741857	1000	-	.	gene_id "MSTRG.215640"; transcript_id "MSTRG.215640.135"; exon_number "25";
chrY	StringTie	exon	19743162	19743239	1000	-	.	gene_id "MSTRG.215640"; transcript_id "MSTRG.215640.135"; exon_number "26";
chrY	StringTie	exon	19744385	19744553	1000	-	.	gene_id "MSTRG.215640"; transcript_id "MSTRG.215640.135"; exon_number "27";
chrY	StringTie	exon	19744671	19745626	1000	-	.	gene_id "MSTRG.215640"; transcript_id "MSTRG.215640.135"; exon_number "28";
chrY	StringTie	transcript	19703902	19745281	1000	-	.	gene_id "MSTRG.215640"; transcript_id "MSTRG.215640.136";
chrY	StringTie	exon	19703902	19706345	1000	-	.	gene_id "MSTRG.215640"; transcript_id "MSTRG.215640.136"; exon_number "1";
chrY	StringTie	exon	19706441	19706640	1000	-	.	gene_id "MSTRG.215640"; transcript_id "MSTRG.215640.136"; exon_number "2";
chrY	StringTie	exon	19706794	19706863	1000	-	.	gene_id "MSTRG.215640"; transcript_id "MSTRG.215640.136"; exon_number "3";
chrY	StringTie	exon	19707147	19707746	1000	-	.	gene_id "MSTRG.215640"; transcript_id "MSTRG.215640.136"; exon_number "4";
chrY	StringTie	exon	19707934	19708052	1000	-	.	gene_id "MSTRG.215640"; transcript_id "MSTRG.215640.136"; exon_number "5";
chrY	StringTie	exon	19708244	19708423	1000	-	.	gene_id "MSTRG.215640"; transcript_id "MSTRG.215640.136"; exon_number "6";
chrY	StringTie	exon	19708875	19709013	1000	-	.	gene_id "MSTRG.215640"; transcript_id "MSTRG.215640.136"; exon_number "7";
chrY	StringTie	exon	19709451	19710260	1000	-	.	gene_id "MSTRG.215640"; transcript_id "MSTRG.215640.136"; exon_number "8";
chrY	StringTie	exon	19710376	19710472	1000	-	.	gene_id "MSTRG.215640"; transcript_id "MSTRG.215640.136"; exon_number "9";
chrY	StringTie	exon	19715352	19715499	1000	-	.	gene_id "MSTRG.215640"; transcript_id "MSTRG.215640.136"; exon_number "10";
chrY	StringTie	exon	19715615	19715739	1000	-	.	gene_id "MSTRG.215640"; transcript_id "MSTRG.215640.136"; exon_number "11";
chrY	StringTie	exon	19715823	19716004	1000	-	.	gene_id "MSTRG.215640"; transcript_id "MSTRG.215640.136"; exon_number "12";
chrY	StringTie	exon	19716279	19716473	1000	-	.	gene_id "MSTRG.215640"; transcript_id "MSTRG.215640.136"; exon_number "13";
chrY	StringTie	exon	19716596	19716715	1000	-	.	gene_id "MSTRG.215640"; transcript_id "MSTRG.215640.136"; exon_number "14";
chrY	StringTie	exon	19720872	19721034	1000	-	.	gene_id "MSTRG.215640"; transcript_id "MSTRG.215640.136"; exon_number "15";
chrY	StringTie	exon	19721130	19721311	1000	-	.	gene_id "MSTRG.215640"; transcript_id "MSTRG.215640.136"; exon_number "16";
chrY	StringTie	exon	19731772	19731930	1000	-	.	gene_id "MSTRG.215640"; transcript_id "MSTRG.215640.136"; exon_number "17";
chrY	StringTie	exon	19732046	19732165	1000	-	.	gene_id "MSTRG.215640"; transcript_id "MSTRG.215640.136"; exon_number "18";
chrY	StringTie	exon	19732584	19732742	1000	-	.	gene_id "MSTRG.215640"; transcript_id "MSTRG.215640.136"; exon_number "19";
chrY	StringTie	exon	19735352	19735497	1000	-	.	gene_id "MSTRG.215640"; transcript_id "MSTRG.215640.136"; exon_number "20";
chrY	StringTie	exon	19735621	19735750	1000	-	.	gene_id "MSTRG.215640"; transcript_id "MSTRG.215640.136"; exon_number "21";
chrY	StringTie	exon	19739528	19739662	1000	-	.	gene_id "MSTRG.215640"; transcript_id "MSTRG.215640.136"; exon_number "22";
chrY	StringTie	exon	19741300	19741488	1000	-	.	gene_id "MSTRG.215640"; transcript_id "MSTRG.215640.136"; exon_number "23";
chrY	StringTie	exon	19741735	19741857	1000	-	.	gene_id "MSTRG.215640"; transcript_id "MSTRG.215640.136"; exon_number "24";
chrY	StringTie	exon	19743162	19743239	1000	-	.	gene_id "MSTRG.215640"; transcript_id "MSTRG.215640.136"; exon_number "25";
chrY	StringTie	exon	19744385	19744553	1000	-	.	gene_id "MSTRG.215640"; transcript_id "MSTRG.215640.136"; exon_number "26";
chrY	StringTie	exon	19744671	19745281	1000	-	.	gene_id "MSTRG.215640"; transcript_id "MSTRG.215640.136"; exon_number "27";
chrY	StringTie	transcript	19703902	19745006	1000	-	.	gene_id "MSTRG.215640"; transcript_id "MSTRG.215640.137";
chrY	StringTie	exon	19703902	19706345	1000	-	.	gene_id "MSTRG.215640"; transcript_id "MSTRG.215640.137"; exon_number "1";
chrY	StringTie	exon	19706441	19706608	1000	-	.	gene_id "MSTRG.215640"; transcript_id "MSTRG.215640.137"; exon_number "2";
chrY	StringTie	exon	19706794	19706863	1000	-	.	gene_id "MSTRG.215640"; transcript_id "MSTRG.215640.137"; exon_number "3";
chrY	StringTie	exon	19707147	19707746	1000	-	.	gene_id "MSTRG.215640"; transcript_id "MSTRG.215640.137"; exon_number "4";
chrY	StringTie	exon	19707934	19708071	1000	-	.	gene_id "MSTRG.215640"; transcript_id "MSTRG.215640.137"; exon_number "5";
chrY	StringTie	exon	19708244	19708423	1000	-	.	gene_id "MSTRG.215640"; transcript_id "MSTRG.215640.137"; exon_number "6";
chrY	StringTie	exon	19708875	19709013	1000	-	.	gene_id "MSTRG.215640"; transcript_id "MSTRG.215640.137"; exon_number "7";
chrY	StringTie	exon	19709451	19709809	1000	-	.	gene_id "MSTRG.215640"; transcript_id "MSTRG.215640.137"; exon_number "8";
chrY	StringTie	exon	19710215	19710260	1000	-	.	gene_id "MSTRG.215640"; transcript_id "MSTRG.215640.137"; exon_number "9";
chrY	StringTie	exon	19710376	19710472	1000	-	.	gene_id "MSTRG.215640"; transcript_id "MSTRG.215640.137"; exon_number "10";
chrY	StringTie	exon	19715352	19715499	1000	-	.	gene_id "MSTRG.215640"; transcript_id "MSTRG.215640.137"; exon_number "11";
chrY	StringTie	exon	19715615	19715739	1000	-	.	gene_id "MSTRG.215640"; transcript_id "MSTRG.215640.137"; exon_number "12";
chrY	StringTie	exon	19715823	19716004	1000	-	.	gene_id "MSTRG.215640"; transcript_id "MSTRG.215640.137"; exon_number "13";
chrY	StringTie	exon	19716279	19716473	1000	-	.	gene_id "MSTRG.215640"; transcript_id "MSTRG.215640.137"; exon_number "14";
chrY	StringTie	exon	19716596	19716715	1000	-	.	gene_id "MSTRG.215640"; transcript_id "MSTRG.215640.137"; exon_number "15";
chrY	StringTie	exon	19720872	19721034	1000	-	.	gene_id "MSTRG.215640"; transcript_id "MSTRG.215640.137"; exon_number "16";
chrY	StringTie	exon	19721130	19721311	1000	-	.	gene_id "MSTRG.215640"; transcript_id "MSTRG.215640.137"; exon_number "17";
chrY	StringTie	exon	19731772	19731930	1000	-	.	gene_id "MSTRG.215640"; transcript_id "MSTRG.215640.137"; exon_number "18";
chrY	StringTie	exon	19732046	19732165	1000	-	.	gene_id "MSTRG.215640"; transcript_id "MSTRG.215640.137"; exon_number "19";
chrY	StringTie	exon	19732584	19732742	1000	-	.	gene_id "MSTRG.215640"; transcript_id "MSTRG.215640.137"; exon_number "20";
chrY	StringTie	exon	19733337	19733381	1000	-	.	gene_id "MSTRG.215640"; transcript_id "MSTRG.215640.137"; exon_number "21";
chrY	StringTie	exon	19735352	19735497	1000	-	.	gene_id "MSTRG.215640"; transcript_id "MSTRG.215640.137"; exon_number "22";
chrY	StringTie	exon	19735621	19735750	1000	-	.	gene_id "MSTRG.215640"; transcript_id "MSTRG.215640.137"; exon_number "23";
chrY	StringTie	exon	19739528	19739662	1000	-	.	gene_id "MSTRG.215640"; transcript_id "MSTRG.215640.137"; exon_number "24";
chrY	StringTie	exon	19741318	19741488	1000	-	.	gene_id "MSTRG.215640"; transcript_id "MSTRG.215640.137"; exon_number "25";
chrY	StringTie	exon	19741735	19741857	1000	-	.	gene_id "MSTRG.215640"; transcript_id "MSTRG.215640.137"; exon_number "26";
chrY	StringTie	exon	19743162	19743239	1000	-	.	gene_id "MSTRG.215640"; transcript_id "MSTRG.215640.137"; exon_number "27";
chrY	StringTie	exon	19744385	19744553	1000	-	.	gene_id "MSTRG.215640"; transcript_id "MSTRG.215640.137"; exon_number "28";
chrY	StringTie	exon	19744671	19745006	1000	-	.	gene_id "MSTRG.215640"; transcript_id "MSTRG.215640.137"; exon_number "29";
chrY	StringTie	transcript	19703913	19716473	1000	-	.	gene_id "MSTRG.215640"; transcript_id "MSTRG.215640.138";
chrY	StringTie	exon	19703913	19706345	1000	-	.	gene_id "MSTRG.215640"; transcript_id "MSTRG.215640.138"; exon_number "1";
chrY	StringTie	exon	19706441	19706640	1000	-	.	gene_id "MSTRG.215640"; transcript_id "MSTRG.215640.138"; exon_number "2";
chrY	StringTie	exon	19706794	19706863	1000	-	.	gene_id "MSTRG.215640"; transcript_id "MSTRG.215640.138"; exon_number "3";
chrY	StringTie	exon	19707147	19707263	1000	-	.	gene_id "MSTRG.215640"; transcript_id "MSTRG.215640.138"; exon_number "4";
chrY	StringTie	exon	19707362	19707746	1000	-	.	gene_id "MSTRG.215640"; transcript_id "MSTRG.215640.138"; exon_number "5";
chrY	StringTie	exon	19707934	19708071	1000	-	.	gene_id "MSTRG.215640"; transcript_id "MSTRG.215640.138"; exon_number "6";
chrY	StringTie	exon	19708244	19708423	1000	-	.	gene_id "MSTRG.215640"; transcript_id "MSTRG.215640.138"; exon_number "7";
chrY	StringTie	exon	19708875	19709013	1000	-	.	gene_id "MSTRG.215640"; transcript_id "MSTRG.215640.138"; exon_number "8";
chrY	StringTie	exon	19709451	19710472	1000	-	.	gene_id "MSTRG.215640"; transcript_id "MSTRG.215640.138"; exon_number "9";
chrY	StringTie	exon	19715352	19715499	1000	-	.	gene_id "MSTRG.215640"; transcript_id "MSTRG.215640.138"; exon_number "10";
chrY	StringTie	exon	19715615	19715739	1000	-	.	gene_id "MSTRG.215640"; transcript_id "MSTRG.215640.138"; exon_number "11";
chrY	StringTie	exon	19715823	19716004	1000	-	.	gene_id "MSTRG.215640"; transcript_id "MSTRG.215640.138"; exon_number "12";
chrY	StringTie	exon	19716279	19716473	1000	-	.	gene_id "MSTRG.215640"; transcript_id "MSTRG.215640.138"; exon_number "13";
chrY	StringTie	transcript	19703917	19744912	1000	-	.	gene_id "MSTRG.215640"; transcript_id "MSTRG.215640.139";
chrY	StringTie	exon	19703917	19706345	1000	-	.	gene_id "MSTRG.215640"; transcript_id "MSTRG.215640.139"; exon_number "1";
chrY	StringTie	exon	19706441	19706640	1000	-	.	gene_id "MSTRG.215640"; transcript_id "MSTRG.215640.139"; exon_number "2";
chrY	StringTie	exon	19706794	19706863	1000	-	.	gene_id "MSTRG.215640"; transcript_id "MSTRG.215640.139"; exon_number "3";
chrY	StringTie	exon	19707147	19707746	1000	-	.	gene_id "MSTRG.215640"; transcript_id "MSTRG.215640.139"; exon_number "4";
chrY	StringTie	exon	19707934	19708071	1000	-	.	gene_id "MSTRG.215640"; transcript_id "MSTRG.215640.139"; exon_number "5";
chrY	StringTie	exon	19708244	19708423	1000	-	.	gene_id "MSTRG.215640"; transcript_id "MSTRG.215640.139"; exon_number "6";
chrY	StringTie	exon	19708875	19709013	1000	-	.	gene_id "MSTRG.215640"; transcript_id "MSTRG.215640.139"; exon_number "7";
chrY	StringTie	exon	19709451	19715739	1000	-	.	gene_id "MSTRG.215640"; transcript_id "MSTRG.215640.139"; exon_number "8";
chrY	StringTie	exon	19715823	19716004	1000	-	.	gene_id "MSTRG.215640"; transcript_id "MSTRG.215640.139"; exon_number "9";
chrY	StringTie	exon	19716099	19716111	1000	-	.	gene_id "MSTRG.215640"; transcript_id "MSTRG.215640.139"; exon_number "10";
chrY	StringTie	exon	19716279	19716715	1000	-	.	gene_id "MSTRG.215640"; transcript_id "MSTRG.215640.139"; exon_number "11";
chrY	StringTie	exon	19720872	19721034	1000	-	.	gene_id "MSTRG.215640"; transcript_id "MSTRG.215640.139"; exon_number "12";
chrY	StringTie	exon	19721130	19721311	1000	-	.	gene_id "MSTRG.215640"; transcript_id "MSTRG.215640.139"; exon_number "13";
chrY	StringTie	exon	19731764	19731930	1000	-	.	gene_id "MSTRG.215640"; transcript_id "MSTRG.215640.139"; exon_number "14";
chrY	StringTie	exon	19732046	19732165	1000	-	.	gene_id "MSTRG.215640"; transcript_id "MSTRG.215640.139"; exon_number "15";
chrY	StringTie	exon	19732584	19732742	1000	-	.	gene_id "MSTRG.215640"; transcript_id "MSTRG.215640.139"; exon_number "16";
chrY	StringTie	exon	19735352	19735497	1000	-	.	gene_id "MSTRG.215640"; transcript_id "MSTRG.215640.139"; exon_number "17";
chrY	StringTie	exon	19735621	19735750	1000	-	.	gene_id "MSTRG.215640"; transcript_id "MSTRG.215640.139"; exon_number "18";
chrY	StringTie	exon	19741318	19741488	1000	-	.	gene_id "MSTRG.215640"; transcript_id "MSTRG.215640.139"; exon_number "19";
chrY	StringTie	exon	19741735	19741857	1000	-	.	gene_id "MSTRG.215640"; transcript_id "MSTRG.215640.139"; exon_number "20";
chrY	StringTie	exon	19743162	19743239	1000	-	.	gene_id "MSTRG.215640"; transcript_id "MSTRG.215640.139"; exon_number "21";
chrY	StringTie	exon	19744385	19744553	1000	-	.	gene_id "MSTRG.215640"; transcript_id "MSTRG.215640.139"; exon_number "22";
chrY	StringTie	exon	19744671	19744912	1000	-	.	gene_id "MSTRG.215640"; transcript_id "MSTRG.215640.139"; exon_number "23";
chrY	StringTie	transcript	19703919	19716473	1000	-	.	gene_id "MSTRG.215640"; transcript_id "MSTRG.215640.140";
chrY	StringTie	exon	19703919	19706345	1000	-	.	gene_id "MSTRG.215640"; transcript_id "MSTRG.215640.140"; exon_number "1";
chrY	StringTie	exon	19706441	19706640	1000	-	.	gene_id "MSTRG.215640"; transcript_id "MSTRG.215640.140"; exon_number "2";
chrY	StringTie	exon	19706794	19706863	1000	-	.	gene_id "MSTRG.215640"; transcript_id "MSTRG.215640.140"; exon_number "3";
chrY	StringTie	exon	19707147	19707746	1000	-	.	gene_id "MSTRG.215640"; transcript_id "MSTRG.215640.140"; exon_number "4";
chrY	StringTie	exon	19707934	19708071	1000	-	.	gene_id "MSTRG.215640"; transcript_id "MSTRG.215640.140"; exon_number "5";
chrY	StringTie	exon	19708244	19708423	1000	-	.	gene_id "MSTRG.215640"; transcript_id "MSTRG.215640.140"; exon_number "6";
chrY	StringTie	exon	19708875	19709013	1000	-	.	gene_id "MSTRG.215640"; transcript_id "MSTRG.215640.140"; exon_number "7";
chrY	StringTie	exon	19709451	19709809	1000	-	.	gene_id "MSTRG.215640"; transcript_id "MSTRG.215640.140"; exon_number "8";
chrY	StringTie	exon	19710376	19710472	1000	-	.	gene_id "MSTRG.215640"; transcript_id "MSTRG.215640.140"; exon_number "9";
chrY	StringTie	exon	19715352	19715499	1000	-	.	gene_id "MSTRG.215640"; transcript_id "MSTRG.215640.140"; exon_number "10";
chrY	StringTie	exon	19715618	19715739	1000	-	.	gene_id "MSTRG.215640"; transcript_id "MSTRG.215640.140"; exon_number "11";
chrY	StringTie	exon	19715823	19716004	1000	-	.	gene_id "MSTRG.215640"; transcript_id "MSTRG.215640.140"; exon_number "12";
chrY	StringTie	exon	19716099	19716111	1000	-	.	gene_id "MSTRG.215640"; transcript_id "MSTRG.215640.140"; exon_number "13";
chrY	StringTie	exon	19716279	19716473	1000	-	.	gene_id "MSTRG.215640"; transcript_id "MSTRG.215640.140"; exon_number "14";
chrY	StringTie	transcript	19703928	19745476	1000	-	.	gene_id "MSTRG.215640"; transcript_id "MSTRG.215640.141";
chrY	StringTie	exon	19703928	19706345	1000	-	.	gene_id "MSTRG.215640"; transcript_id "MSTRG.215640.141"; exon_number "1";
chrY	StringTie	exon	19706441	19706608	1000	-	.	gene_id "MSTRG.215640"; transcript_id "MSTRG.215640.141"; exon_number "2";
chrY	StringTie	exon	19706794	19706863	1000	-	.	gene_id "MSTRG.215640"; transcript_id "MSTRG.215640.141"; exon_number "3";
chrY	StringTie	exon	19707147	19707746	1000	-	.	gene_id "MSTRG.215640"; transcript_id "MSTRG.215640.141"; exon_number "4";
chrY	StringTie	exon	19707934	19708423	1000	-	.	gene_id "MSTRG.215640"; transcript_id "MSTRG.215640.141"; exon_number "5";
chrY	StringTie	exon	19708875	19709013	1000	-	.	gene_id "MSTRG.215640"; transcript_id "MSTRG.215640.141"; exon_number "6";
chrY	StringTie	exon	19709451	19715739	1000	-	.	gene_id "MSTRG.215640"; transcript_id "MSTRG.215640.141"; exon_number "7";
chrY	StringTie	exon	19715823	19716004	1000	-	.	gene_id "MSTRG.215640"; transcript_id "MSTRG.215640.141"; exon_number "8";
chrY	StringTie	exon	19716099	19716111	1000	-	.	gene_id "MSTRG.215640"; transcript_id "MSTRG.215640.141"; exon_number "9";
chrY	StringTie	exon	19716279	19716715	1000	-	.	gene_id "MSTRG.215640"; transcript_id "MSTRG.215640.141"; exon_number "10";
chrY	StringTie	exon	19720872	19721034	1000	-	.	gene_id "MSTRG.215640"; transcript_id "MSTRG.215640.141"; exon_number "11";
chrY	StringTie	exon	19721130	19721311	1000	-	.	gene_id "MSTRG.215640"; transcript_id "MSTRG.215640.141"; exon_number "12";
chrY	StringTie	exon	19731772	19731930	1000	-	.	gene_id "MSTRG.215640"; transcript_id "MSTRG.215640.141"; exon_number "13";
chrY	StringTie	exon	19732046	19732165	1000	-	.	gene_id "MSTRG.215640"; transcript_id "MSTRG.215640.141"; exon_number "14";
chrY	StringTie	exon	19732584	19732742	1000	-	.	gene_id "MSTRG.215640"; transcript_id "MSTRG.215640.141"; exon_number "15";
chrY	StringTie	exon	19735352	19735497	1000	-	.	gene_id "MSTRG.215640"; transcript_id "MSTRG.215640.141"; exon_number "16";
chrY	StringTie	exon	19735621	19735750	1000	-	.	gene_id "MSTRG.215640"; transcript_id "MSTRG.215640.141"; exon_number "17";
chrY	StringTie	exon	19741318	19741488	1000	-	.	gene_id "MSTRG.215640"; transcript_id "MSTRG.215640.141"; exon_number "18";
chrY	StringTie	exon	19741735	19741857	1000	-	.	gene_id "MSTRG.215640"; transcript_id "MSTRG.215640.141"; exon_number "19";
chrY	StringTie	exon	19743162	19743239	1000	-	.	gene_id "MSTRG.215640"; transcript_id "MSTRG.215640.141"; exon_number "20";
chrY	StringTie	exon	19744385	19744553	1000	-	.	gene_id "MSTRG.215640"; transcript_id "MSTRG.215640.141"; exon_number "21";
chrY	StringTie	exon	19744671	19745476	1000	-	.	gene_id "MSTRG.215640"; transcript_id "MSTRG.215640.141"; exon_number "22";
chrY	StringTie	transcript	19703932	19734683	1000	-	.	gene_id "MSTRG.215640"; transcript_id "MSTRG.215640.142";
chrY	StringTie	exon	19703932	19706345	1000	-	.	gene_id "MSTRG.215640"; transcript_id "MSTRG.215640.142"; exon_number "1";
chrY	StringTie	exon	19706441	19706640	1000	-	.	gene_id "MSTRG.215640"; transcript_id "MSTRG.215640.142"; exon_number "2";
chrY	StringTie	exon	19706794	19706863	1000	-	.	gene_id "MSTRG.215640"; transcript_id "MSTRG.215640.142"; exon_number "3";
chrY	StringTie	exon	19707147	19707746	1000	-	.	gene_id "MSTRG.215640"; transcript_id "MSTRG.215640.142"; exon_number "4";
chrY	StringTie	exon	19707934	19708071	1000	-	.	gene_id "MSTRG.215640"; transcript_id "MSTRG.215640.142"; exon_number "5";
chrY	StringTie	exon	19708244	19708423	1000	-	.	gene_id "MSTRG.215640"; transcript_id "MSTRG.215640.142"; exon_number "6";
chrY	StringTie	exon	19708875	19709013	1000	-	.	gene_id "MSTRG.215640"; transcript_id "MSTRG.215640.142"; exon_number "7";
chrY	StringTie	exon	19709451	19709809	1000	-	.	gene_id "MSTRG.215640"; transcript_id "MSTRG.215640.142"; exon_number "8";
chrY	StringTie	exon	19710376	19710472	1000	-	.	gene_id "MSTRG.215640"; transcript_id "MSTRG.215640.142"; exon_number "9";
chrY	StringTie	exon	19715352	19715739	1000	-	.	gene_id "MSTRG.215640"; transcript_id "MSTRG.215640.142"; exon_number "10";
chrY	StringTie	exon	19715823	19716004	1000	-	.	gene_id "MSTRG.215640"; transcript_id "MSTRG.215640.142"; exon_number "11";
chrY	StringTie	exon	19716279	19716473	1000	-	.	gene_id "MSTRG.215640"; transcript_id "MSTRG.215640.142"; exon_number "12";
chrY	StringTie	exon	19716596	19716715	1000	-	.	gene_id "MSTRG.215640"; transcript_id "MSTRG.215640.142"; exon_number "13";
chrY	StringTie	exon	19720872	19721034	1000	-	.	gene_id "MSTRG.215640"; transcript_id "MSTRG.215640.142"; exon_number "14";
chrY	StringTie	exon	19721130	19721311	1000	-	.	gene_id "MSTRG.215640"; transcript_id "MSTRG.215640.142"; exon_number "15";
chrY	StringTie	exon	19731764	19731930	1000	-	.	gene_id "MSTRG.215640"; transcript_id "MSTRG.215640.142"; exon_number "16";
chrY	StringTie	exon	19732046	19732165	1000	-	.	gene_id "MSTRG.215640"; transcript_id "MSTRG.215640.142"; exon_number "17";
chrY	StringTie	exon	19732584	19734683	1000	-	.	gene_id "MSTRG.215640"; transcript_id "MSTRG.215640.142"; exon_number "18";
chrY	StringTie	transcript	19703934	19745028	1000	-	.	gene_id "MSTRG.215640"; transcript_id "MSTRG.215640.143";
chrY	StringTie	exon	19703934	19706345	1000	-	.	gene_id "MSTRG.215640"; transcript_id "MSTRG.215640.143"; exon_number "1";
chrY	StringTie	exon	19706441	19706863	1000	-	.	gene_id "MSTRG.215640"; transcript_id "MSTRG.215640.143"; exon_number "2";
chrY	StringTie	exon	19707147	19707746	1000	-	.	gene_id "MSTRG.215640"; transcript_id "MSTRG.215640.143"; exon_number "3";
chrY	StringTie	exon	19707934	19708423	1000	-	.	gene_id "MSTRG.215640"; transcript_id "MSTRG.215640.143"; exon_number "4";
chrY	StringTie	exon	19708875	19709013	1000	-	.	gene_id "MSTRG.215640"; transcript_id "MSTRG.215640.143"; exon_number "5";
chrY	StringTie	exon	19709451	19709578	1000	-	.	gene_id "MSTRG.215640"; transcript_id "MSTRG.215640.143"; exon_number "6";
chrY	StringTie	exon	19710376	19710472	1000	-	.	gene_id "MSTRG.215640"; transcript_id "MSTRG.215640.143"; exon_number "7";
chrY	StringTie	exon	19715352	19715499	1000	-	.	gene_id "MSTRG.215640"; transcript_id "MSTRG.215640.143"; exon_number "8";
chrY	StringTie	exon	19715615	19715739	1000	-	.	gene_id "MSTRG.215640"; transcript_id "MSTRG.215640.143"; exon_number "9";
chrY	StringTie	exon	19715823	19716004	1000	-	.	gene_id "MSTRG.215640"; transcript_id "MSTRG.215640.143"; exon_number "10";
chrY	StringTie	exon	19716279	19716473	1000	-	.	gene_id "MSTRG.215640"; transcript_id "MSTRG.215640.143"; exon_number "11";
chrY	StringTie	exon	19716596	19716715	1000	-	.	gene_id "MSTRG.215640"; transcript_id "MSTRG.215640.143"; exon_number "12";
chrY	StringTie	exon	19720872	19721034	1000	-	.	gene_id "MSTRG.215640"; transcript_id "MSTRG.215640.143"; exon_number "13";
chrY	StringTie	exon	19721130	19721311	1000	-	.	gene_id "MSTRG.215640"; transcript_id "MSTRG.215640.143"; exon_number "14";
chrY	StringTie	exon	19731772	19731930	1000	-	.	gene_id "MSTRG.215640"; transcript_id "MSTRG.215640.143"; exon_number "15";
chrY	StringTie	exon	19732046	19732165	1000	-	.	gene_id "MSTRG.215640"; transcript_id "MSTRG.215640.143"; exon_number "16";
chrY	StringTie	exon	19732584	19732742	1000	-	.	gene_id "MSTRG.215640"; transcript_id "MSTRG.215640.143"; exon_number "17";
chrY	StringTie	exon	19735352	19735497	1000	-	.	gene_id "MSTRG.215640"; transcript_id "MSTRG.215640.143"; exon_number "18";
chrY	StringTie	exon	19735621	19735750	1000	-	.	gene_id "MSTRG.215640"; transcript_id "MSTRG.215640.143"; exon_number "19";
chrY	StringTie	exon	19741318	19741488	1000	-	.	gene_id "MSTRG.215640"; transcript_id "MSTRG.215640.143"; exon_number "20";
chrY	StringTie	exon	19741735	19741857	1000	-	.	gene_id "MSTRG.215640"; transcript_id "MSTRG.215640.143"; exon_number "21";
chrY	StringTie	exon	19743162	19743239	1000	-	.	gene_id "MSTRG.215640"; transcript_id "MSTRG.215640.143"; exon_number "22";
chrY	StringTie	exon	19744385	19744553	1000	-	.	gene_id "MSTRG.215640"; transcript_id "MSTRG.215640.143"; exon_number "23";
chrY	StringTie	exon	19744671	19745028	1000	-	.	gene_id "MSTRG.215640"; transcript_id "MSTRG.215640.143"; exon_number "24";
chrY	StringTie	transcript	19703934	19745043	1000	-	.	gene_id "MSTRG.215640"; transcript_id "MSTRG.215640.144";
chrY	StringTie	exon	19703934	19706345	1000	-	.	gene_id "MSTRG.215640"; transcript_id "MSTRG.215640.144"; exon_number "1";
chrY	StringTie	exon	19706441	19706608	1000	-	.	gene_id "MSTRG.215640"; transcript_id "MSTRG.215640.144"; exon_number "2";
chrY	StringTie	exon	19706794	19706863	1000	-	.	gene_id "MSTRG.215640"; transcript_id "MSTRG.215640.144"; exon_number "3";
chrY	StringTie	exon	19707147	19707746	1000	-	.	gene_id "MSTRG.215640"; transcript_id "MSTRG.215640.144"; exon_number "4";
chrY	StringTie	exon	19707934	19708071	1000	-	.	gene_id "MSTRG.215640"; transcript_id "MSTRG.215640.144"; exon_number "5";
chrY	StringTie	exon	19708244	19708423	1000	-	.	gene_id "MSTRG.215640"; transcript_id "MSTRG.215640.144"; exon_number "6";
chrY	StringTie	exon	19708875	19709013	1000	-	.	gene_id "MSTRG.215640"; transcript_id "MSTRG.215640.144"; exon_number "7";
chrY	StringTie	exon	19709451	19709578	1000	-	.	gene_id "MSTRG.215640"; transcript_id "MSTRG.215640.144"; exon_number "8";
chrY	StringTie	exon	19710376	19710472	1000	-	.	gene_id "MSTRG.215640"; transcript_id "MSTRG.215640.144"; exon_number "9";
chrY	StringTie	exon	19715352	19715499	1000	-	.	gene_id "MSTRG.215640"; transcript_id "MSTRG.215640.144"; exon_number "10";
chrY	StringTie	exon	19715615	19715739	1000	-	.	gene_id "MSTRG.215640"; transcript_id "MSTRG.215640.144"; exon_number "11";
chrY	StringTie	exon	19715823	19716004	1000	-	.	gene_id "MSTRG.215640"; transcript_id "MSTRG.215640.144"; exon_number "12";
chrY	StringTie	exon	19716279	19716473	1000	-	.	gene_id "MSTRG.215640"; transcript_id "MSTRG.215640.144"; exon_number "13";
chrY	StringTie	exon	19716596	19716715	1000	-	.	gene_id "MSTRG.215640"; transcript_id "MSTRG.215640.144"; exon_number "14";
chrY	StringTie	exon	19720872	19721034	1000	-	.	gene_id "MSTRG.215640"; transcript_id "MSTRG.215640.144"; exon_number "15";
chrY	StringTie	exon	19721130	19721311	1000	-	.	gene_id "MSTRG.215640"; transcript_id "MSTRG.215640.144"; exon_number "16";
chrY	StringTie	exon	19731772	19731930	1000	-	.	gene_id "MSTRG.215640"; transcript_id "MSTRG.215640.144"; exon_number "17";
chrY	StringTie	exon	19732046	19732165	1000	-	.	gene_id "MSTRG.215640"; transcript_id "MSTRG.215640.144"; exon_number "18";
chrY	StringTie	exon	19732584	19732742	1000	-	.	gene_id "MSTRG.215640"; transcript_id "MSTRG.215640.144"; exon_number "19";
chrY	StringTie	exon	19735352	19735497	1000	-	.	gene_id "MSTRG.215640"; transcript_id "MSTRG.215640.144"; exon_number "20";
chrY	StringTie	exon	19735621	19735750	1000	-	.	gene_id "MSTRG.215640"; transcript_id "MSTRG.215640.144"; exon_number "21";
chrY	StringTie	exon	19739528	19739662	1000	-	.	gene_id "MSTRG.215640"; transcript_id "MSTRG.215640.144"; exon_number "22";
chrY	StringTie	exon	19741300	19741488	1000	-	.	gene_id "MSTRG.215640"; transcript_id "MSTRG.215640.144"; exon_number "23";
chrY	StringTie	exon	19741735	19741857	1000	-	.	gene_id "MSTRG.215640"; transcript_id "MSTRG.215640.144"; exon_number "24";
chrY	StringTie	exon	19743162	19743239	1000	-	.	gene_id "MSTRG.215640"; transcript_id "MSTRG.215640.144"; exon_number "25";
chrY	StringTie	exon	19744385	19744553	1000	-	.	gene_id "MSTRG.215640"; transcript_id "MSTRG.215640.144"; exon_number "26";
chrY	StringTie	exon	19744671	19745043	1000	-	.	gene_id "MSTRG.215640"; transcript_id "MSTRG.215640.144"; exon_number "27";
chrY	StringTie	transcript	19703934	19745100	1000	-	.	gene_id "MSTRG.215640"; transcript_id "MSTRG.215640.145";
chrY	StringTie	exon	19703934	19706345	1000	-	.	gene_id "MSTRG.215640"; transcript_id "MSTRG.215640.145"; exon_number "1";
chrY	StringTie	exon	19706441	19706608	1000	-	.	gene_id "MSTRG.215640"; transcript_id "MSTRG.215640.145"; exon_number "2";
chrY	StringTie	exon	19706794	19706863	1000	-	.	gene_id "MSTRG.215640"; transcript_id "MSTRG.215640.145"; exon_number "3";
chrY	StringTie	exon	19707147	19707746	1000	-	.	gene_id "MSTRG.215640"; transcript_id "MSTRG.215640.145"; exon_number "4";
chrY	StringTie	exon	19707934	19708071	1000	-	.	gene_id "MSTRG.215640"; transcript_id "MSTRG.215640.145"; exon_number "5";
chrY	StringTie	exon	19708244	19708423	1000	-	.	gene_id "MSTRG.215640"; transcript_id "MSTRG.215640.145"; exon_number "6";
chrY	StringTie	exon	19708875	19709013	1000	-	.	gene_id "MSTRG.215640"; transcript_id "MSTRG.215640.145"; exon_number "7";
chrY	StringTie	exon	19709451	19710472	1000	-	.	gene_id "MSTRG.215640"; transcript_id "MSTRG.215640.145"; exon_number "8";
chrY	StringTie	exon	19715352	19715499	1000	-	.	gene_id "MSTRG.215640"; transcript_id "MSTRG.215640.145"; exon_number "9";
chrY	StringTie	exon	19715618	19715739	1000	-	.	gene_id "MSTRG.215640"; transcript_id "MSTRG.215640.145"; exon_number "10";
chrY	StringTie	exon	19715823	19716004	1000	-	.	gene_id "MSTRG.215640"; transcript_id "MSTRG.215640.145"; exon_number "11";
chrY	StringTie	exon	19716099	19716111	1000	-	.	gene_id "MSTRG.215640"; transcript_id "MSTRG.215640.145"; exon_number "12";
chrY	StringTie	exon	19716279	19716715	1000	-	.	gene_id "MSTRG.215640"; transcript_id "MSTRG.215640.145"; exon_number "13";
chrY	StringTie	exon	19720872	19721034	1000	-	.	gene_id "MSTRG.215640"; transcript_id "MSTRG.215640.145"; exon_number "14";
chrY	StringTie	exon	19721130	19721311	1000	-	.	gene_id "MSTRG.215640"; transcript_id "MSTRG.215640.145"; exon_number "15";
chrY	StringTie	exon	19723341	19723433	1000	-	.	gene_id "MSTRG.215640"; transcript_id "MSTRG.215640.145"; exon_number "16";
chrY	StringTie	exon	19731772	19731930	1000	-	.	gene_id "MSTRG.215640"; transcript_id "MSTRG.215640.145"; exon_number "17";
chrY	StringTie	exon	19732046	19732165	1000	-	.	gene_id "MSTRG.215640"; transcript_id "MSTRG.215640.145"; exon_number "18";
chrY	StringTie	exon	19732584	19732742	1000	-	.	gene_id "MSTRG.215640"; transcript_id "MSTRG.215640.145"; exon_number "19";
chrY	StringTie	exon	19735352	19735497	1000	-	.	gene_id "MSTRG.215640"; transcript_id "MSTRG.215640.145"; exon_number "20";
chrY	StringTie	exon	19735621	19735750	1000	-	.	gene_id "MSTRG.215640"; transcript_id "MSTRG.215640.145"; exon_number "21";
chrY	StringTie	exon	19739528	19739662	1000	-	.	gene_id "MSTRG.215640"; transcript_id "MSTRG.215640.145"; exon_number "22";
chrY	StringTie	exon	19741318	19741488	1000	-	.	gene_id "MSTRG.215640"; transcript_id "MSTRG.215640.145"; exon_number "23";
chrY	StringTie	exon	19741735	19741857	1000	-	.	gene_id "MSTRG.215640"; transcript_id "MSTRG.215640.145"; exon_number "24";
chrY	StringTie	exon	19743162	19743239	1000	-	.	gene_id "MSTRG.215640"; transcript_id "MSTRG.215640.145"; exon_number "25";
chrY	StringTie	exon	19744385	19744553	1000	-	.	gene_id "MSTRG.215640"; transcript_id "MSTRG.215640.145"; exon_number "26";
chrY	StringTie	exon	19744671	19745100	1000	-	.	gene_id "MSTRG.215640"; transcript_id "MSTRG.215640.145"; exon_number "27";
chrY	StringTie	transcript	19703934	19745011	1000	-	.	gene_id "MSTRG.215640"; transcript_id "MSTRG.215640.146";
chrY	StringTie	exon	19703934	19706345	1000	-	.	gene_id "MSTRG.215640"; transcript_id "MSTRG.215640.146"; exon_number "1";
chrY	StringTie	exon	19706441	19706640	1000	-	.	gene_id "MSTRG.215640"; transcript_id "MSTRG.215640.146"; exon_number "2";
chrY	StringTie	exon	19706794	19706863	1000	-	.	gene_id "MSTRG.215640"; transcript_id "MSTRG.215640.146"; exon_number "3";
chrY	StringTie	exon	19707147	19707746	1000	-	.	gene_id "MSTRG.215640"; transcript_id "MSTRG.215640.146"; exon_number "4";
chrY	StringTie	exon	19707934	19708071	1000	-	.	gene_id "MSTRG.215640"; transcript_id "MSTRG.215640.146"; exon_number "5";
chrY	StringTie	exon	19708244	19708423	1000	-	.	gene_id "MSTRG.215640"; transcript_id "MSTRG.215640.146"; exon_number "6";
chrY	StringTie	exon	19708875	19709013	1000	-	.	gene_id "MSTRG.215640"; transcript_id "MSTRG.215640.146"; exon_number "7";
chrY	StringTie	exon	19709451	19710260	1000	-	.	gene_id "MSTRG.215640"; transcript_id "MSTRG.215640.146"; exon_number "8";
chrY	StringTie	exon	19710376	19710472	1000	-	.	gene_id "MSTRG.215640"; transcript_id "MSTRG.215640.146"; exon_number "9";
chrY	StringTie	exon	19715352	19715499	1000	-	.	gene_id "MSTRG.215640"; transcript_id "MSTRG.215640.146"; exon_number "10";
chrY	StringTie	exon	19715615	19715739	1000	-	.	gene_id "MSTRG.215640"; transcript_id "MSTRG.215640.146"; exon_number "11";
chrY	StringTie	exon	19715823	19716004	1000	-	.	gene_id "MSTRG.215640"; transcript_id "MSTRG.215640.146"; exon_number "12";
chrY	StringTie	exon	19716279	19716473	1000	-	.	gene_id "MSTRG.215640"; transcript_id "MSTRG.215640.146"; exon_number "13";
chrY	StringTie	exon	19716596	19716715	1000	-	.	gene_id "MSTRG.215640"; transcript_id "MSTRG.215640.146"; exon_number "14";
chrY	StringTie	exon	19720872	19721034	1000	-	.	gene_id "MSTRG.215640"; transcript_id "MSTRG.215640.146"; exon_number "15";
chrY	StringTie	exon	19721130	19721311	1000	-	.	gene_id "MSTRG.215640"; transcript_id "MSTRG.215640.146"; exon_number "16";
chrY	StringTie	exon	19731772	19731930	1000	-	.	gene_id "MSTRG.215640"; transcript_id "MSTRG.215640.146"; exon_number "17";
chrY	StringTie	exon	19732046	19732165	1000	-	.	gene_id "MSTRG.215640"; transcript_id "MSTRG.215640.146"; exon_number "18";
chrY	StringTie	exon	19732584	19732742	1000	-	.	gene_id "MSTRG.215640"; transcript_id "MSTRG.215640.146"; exon_number "19";
chrY	StringTie	exon	19735352	19735497	1000	-	.	gene_id "MSTRG.215640"; transcript_id "MSTRG.215640.146"; exon_number "20";
chrY	StringTie	exon	19735621	19735746	1000	-	.	gene_id "MSTRG.215640"; transcript_id "MSTRG.215640.146"; exon_number "21";
chrY	StringTie	exon	19739528	19739662	1000	-	.	gene_id "MSTRG.215640"; transcript_id "MSTRG.215640.146"; exon_number "22";
chrY	StringTie	exon	19741318	19741488	1000	-	.	gene_id "MSTRG.215640"; transcript_id "MSTRG.215640.146"; exon_number "23";
chrY	StringTie	exon	19741735	19741857	1000	-	.	gene_id "MSTRG.215640"; transcript_id "MSTRG.215640.146"; exon_number "24";
chrY	StringTie	exon	19743162	19743239	1000	-	.	gene_id "MSTRG.215640"; transcript_id "MSTRG.215640.146"; exon_number "25";
chrY	StringTie	exon	19744385	19744553	1000	-	.	gene_id "MSTRG.215640"; transcript_id "MSTRG.215640.146"; exon_number "26";
chrY	StringTie	exon	19744671	19745011	1000	-	.	gene_id "MSTRG.215640"; transcript_id "MSTRG.215640.146"; exon_number "27";
chrY	StringTie	transcript	19703935	19745250	1000	-	.	gene_id "MSTRG.215640"; transcript_id "MSTRG.215640.147";
chrY	StringTie	exon	19703935	19706345	1000	-	.	gene_id "MSTRG.215640"; transcript_id "MSTRG.215640.147"; exon_number "1";
chrY	StringTie	exon	19706441	19706640	1000	-	.	gene_id "MSTRG.215640"; transcript_id "MSTRG.215640.147"; exon_number "2";
chrY	StringTie	exon	19706794	19706863	1000	-	.	gene_id "MSTRG.215640"; transcript_id "MSTRG.215640.147"; exon_number "3";
chrY	StringTie	exon	19707147	19707746	1000	-	.	gene_id "MSTRG.215640"; transcript_id "MSTRG.215640.147"; exon_number "4";
chrY	StringTie	exon	19707934	19708071	1000	-	.	gene_id "MSTRG.215640"; transcript_id "MSTRG.215640.147"; exon_number "5";
chrY	StringTie	exon	19708244	19708423	1000	-	.	gene_id "MSTRG.215640"; transcript_id "MSTRG.215640.147"; exon_number "6";
chrY	StringTie	exon	19708875	19709013	1000	-	.	gene_id "MSTRG.215640"; transcript_id "MSTRG.215640.147"; exon_number "7";
chrY	StringTie	exon	19709451	19710260	1000	-	.	gene_id "MSTRG.215640"; transcript_id "MSTRG.215640.147"; exon_number "8";
chrY	StringTie	exon	19710376	19710472	1000	-	.	gene_id "MSTRG.215640"; transcript_id "MSTRG.215640.147"; exon_number "9";
chrY	StringTie	exon	19715584	19715739	1000	-	.	gene_id "MSTRG.215640"; transcript_id "MSTRG.215640.147"; exon_number "10";
chrY	StringTie	exon	19715823	19716004	1000	-	.	gene_id "MSTRG.215640"; transcript_id "MSTRG.215640.147"; exon_number "11";
chrY	StringTie	exon	19716099	19716111	1000	-	.	gene_id "MSTRG.215640"; transcript_id "MSTRG.215640.147"; exon_number "12";
chrY	StringTie	exon	19716279	19716715	1000	-	.	gene_id "MSTRG.215640"; transcript_id "MSTRG.215640.147"; exon_number "13";
chrY	StringTie	exon	19720872	19721034	1000	-	.	gene_id "MSTRG.215640"; transcript_id "MSTRG.215640.147"; exon_number "14";
chrY	StringTie	exon	19721130	19721311	1000	-	.	gene_id "MSTRG.215640"; transcript_id "MSTRG.215640.147"; exon_number "15";
chrY	StringTie	exon	19731772	19731930	1000	-	.	gene_id "MSTRG.215640"; transcript_id "MSTRG.215640.147"; exon_number "16";
chrY	StringTie	exon	19732046	19732165	1000	-	.	gene_id "MSTRG.215640"; transcript_id "MSTRG.215640.147"; exon_number "17";
chrY	StringTie	exon	19732584	19732742	1000	-	.	gene_id "MSTRG.215640"; transcript_id "MSTRG.215640.147"; exon_number "18";
chrY	StringTie	exon	19735352	19735497	1000	-	.	gene_id "MSTRG.215640"; transcript_id "MSTRG.215640.147"; exon_number "19";
chrY	StringTie	exon	19735621	19735750	1000	-	.	gene_id "MSTRG.215640"; transcript_id "MSTRG.215640.147"; exon_number "20";
chrY	StringTie	exon	19739528	19739662	1000	-	.	gene_id "MSTRG.215640"; transcript_id "MSTRG.215640.147"; exon_number "21";
chrY	StringTie	exon	19741318	19741488	1000	-	.	gene_id "MSTRG.215640"; transcript_id "MSTRG.215640.147"; exon_number "22";
chrY	StringTie	exon	19741735	19741857	1000	-	.	gene_id "MSTRG.215640"; transcript_id "MSTRG.215640.147"; exon_number "23";
chrY	StringTie	exon	19743162	19743239	1000	-	.	gene_id "MSTRG.215640"; transcript_id "MSTRG.215640.147"; exon_number "24";
chrY	StringTie	exon	19744385	19744553	1000	-	.	gene_id "MSTRG.215640"; transcript_id "MSTRG.215640.147"; exon_number "25";
chrY	StringTie	exon	19744671	19745250	1000	-	.	gene_id "MSTRG.215640"; transcript_id "MSTRG.215640.147"; exon_number "26";
chrY	StringTie	transcript	19703939	19744932	1000	-	.	gene_id "MSTRG.215640"; transcript_id "MSTRG.215640.148";
chrY	StringTie	exon	19703939	19706345	1000	-	.	gene_id "MSTRG.215640"; transcript_id "MSTRG.215640.148"; exon_number "1";
chrY	StringTie	exon	19706441	19706863	1000	-	.	gene_id "MSTRG.215640"; transcript_id "MSTRG.215640.148"; exon_number "2";
chrY	StringTie	exon	19707147	19707746	1000	-	.	gene_id "MSTRG.215640"; transcript_id "MSTRG.215640.148"; exon_number "3";
chrY	StringTie	exon	19707934	19708423	1000	-	.	gene_id "MSTRG.215640"; transcript_id "MSTRG.215640.148"; exon_number "4";
chrY	StringTie	exon	19708875	19709009	1000	-	.	gene_id "MSTRG.215640"; transcript_id "MSTRG.215640.148"; exon_number "5";
chrY	StringTie	exon	19709451	19709578	1000	-	.	gene_id "MSTRG.215640"; transcript_id "MSTRG.215640.148"; exon_number "6";
chrY	StringTie	exon	19709690	19710260	1000	-	.	gene_id "MSTRG.215640"; transcript_id "MSTRG.215640.148"; exon_number "7";
chrY	StringTie	exon	19710376	19710472	1000	-	.	gene_id "MSTRG.215640"; transcript_id "MSTRG.215640.148"; exon_number "8";
chrY	StringTie	exon	19715352	19715499	1000	-	.	gene_id "MSTRG.215640"; transcript_id "MSTRG.215640.148"; exon_number "9";
chrY	StringTie	exon	19715615	19715739	1000	-	.	gene_id "MSTRG.215640"; transcript_id "MSTRG.215640.148"; exon_number "10";
chrY	StringTie	exon	19715823	19716004	1000	-	.	gene_id "MSTRG.215640"; transcript_id "MSTRG.215640.148"; exon_number "11";
chrY	StringTie	exon	19716279	19716473	1000	-	.	gene_id "MSTRG.215640"; transcript_id "MSTRG.215640.148"; exon_number "12";
chrY	StringTie	exon	19716596	19716715	1000	-	.	gene_id "MSTRG.215640"; transcript_id "MSTRG.215640.148"; exon_number "13";
chrY	StringTie	exon	19720872	19721034	1000	-	.	gene_id "MSTRG.215640"; transcript_id "MSTRG.215640.148"; exon_number "14";
chrY	StringTie	exon	19721130	19721311	1000	-	.	gene_id "MSTRG.215640"; transcript_id "MSTRG.215640.148"; exon_number "15";
chrY	StringTie	exon	19731772	19731930	1000	-	.	gene_id "MSTRG.215640"; transcript_id "MSTRG.215640.148"; exon_number "16";
chrY	StringTie	exon	19732052	19732165	1000	-	.	gene_id "MSTRG.215640"; transcript_id "MSTRG.215640.148"; exon_number "17";
chrY	StringTie	exon	19732584	19732742	1000	-	.	gene_id "MSTRG.215640"; transcript_id "MSTRG.215640.148"; exon_number "18";
chrY	StringTie	exon	19735352	19735497	1000	-	.	gene_id "MSTRG.215640"; transcript_id "MSTRG.215640.148"; exon_number "19";
chrY	StringTie	exon	19735621	19735750	1000	-	.	gene_id "MSTRG.215640"; transcript_id "MSTRG.215640.148"; exon_number "20";
chrY	StringTie	exon	19739528	19739662	1000	-	.	gene_id "MSTRG.215640"; transcript_id "MSTRG.215640.148"; exon_number "21";
chrY	StringTie	exon	19741318	19741488	1000	-	.	gene_id "MSTRG.215640"; transcript_id "MSTRG.215640.148"; exon_number "22";
chrY	StringTie	exon	19741735	19741857	1000	-	.	gene_id "MSTRG.215640"; transcript_id "MSTRG.215640.148"; exon_number "23";
chrY	StringTie	exon	19743162	19743239	1000	-	.	gene_id "MSTRG.215640"; transcript_id "MSTRG.215640.148"; exon_number "24";
chrY	StringTie	exon	19744385	19744553	1000	-	.	gene_id "MSTRG.215640"; transcript_id "MSTRG.215640.148"; exon_number "25";
chrY	StringTie	exon	19744671	19744932	1000	-	.	gene_id "MSTRG.215640"; transcript_id "MSTRG.215640.148"; exon_number "26";
chrY	StringTie	transcript	19703939	19745281	1000	-	.	gene_id "MSTRG.215640"; transcript_id "MSTRG.215640.149";
chrY	StringTie	exon	19703939	19706345	1000	-	.	gene_id "MSTRG.215640"; transcript_id "MSTRG.215640.149"; exon_number "1";
chrY	StringTie	exon	19706441	19706640	1000	-	.	gene_id "MSTRG.215640"; transcript_id "MSTRG.215640.149"; exon_number "2";
chrY	StringTie	exon	19706794	19706863	1000	-	.	gene_id "MSTRG.215640"; transcript_id "MSTRG.215640.149"; exon_number "3";
chrY	StringTie	exon	19707147	19707746	1000	-	.	gene_id "MSTRG.215640"; transcript_id "MSTRG.215640.149"; exon_number "4";
chrY	StringTie	exon	19707934	19708071	1000	-	.	gene_id "MSTRG.215640"; transcript_id "MSTRG.215640.149"; exon_number "5";
chrY	StringTie	exon	19708244	19708423	1000	-	.	gene_id "MSTRG.215640"; transcript_id "MSTRG.215640.149"; exon_number "6";
chrY	StringTie	exon	19708875	19709013	1000	-	.	gene_id "MSTRG.215640"; transcript_id "MSTRG.215640.149"; exon_number "7";
chrY	StringTie	exon	19709451	19710260	1000	-	.	gene_id "MSTRG.215640"; transcript_id "MSTRG.215640.149"; exon_number "8";
chrY	StringTie	exon	19710376	19710472	1000	-	.	gene_id "MSTRG.215640"; transcript_id "MSTRG.215640.149"; exon_number "9";
chrY	StringTie	exon	19715352	19715499	1000	-	.	gene_id "MSTRG.215640"; transcript_id "MSTRG.215640.149"; exon_number "10";
chrY	StringTie	exon	19715615	19715739	1000	-	.	gene_id "MSTRG.215640"; transcript_id "MSTRG.215640.149"; exon_number "11";
chrY	StringTie	exon	19715823	19716004	1000	-	.	gene_id "MSTRG.215640"; transcript_id "MSTRG.215640.149"; exon_number "12";
chrY	StringTie	exon	19716279	19716473	1000	-	.	gene_id "MSTRG.215640"; transcript_id "MSTRG.215640.149"; exon_number "13";
chrY	StringTie	exon	19716596	19716715	1000	-	.	gene_id "MSTRG.215640"; transcript_id "MSTRG.215640.149"; exon_number "14";
chrY	StringTie	exon	19720872	19721034	1000	-	.	gene_id "MSTRG.215640"; transcript_id "MSTRG.215640.149"; exon_number "15";
chrY	StringTie	exon	19721130	19721311	1000	-	.	gene_id "MSTRG.215640"; transcript_id "MSTRG.215640.149"; exon_number "16";
chrY	StringTie	exon	19731772	19731930	1000	-	.	gene_id "MSTRG.215640"; transcript_id "MSTRG.215640.149"; exon_number "17";
chrY	StringTie	exon	19732046	19732165	1000	-	.	gene_id "MSTRG.215640"; transcript_id "MSTRG.215640.149"; exon_number "18";
chrY	StringTie	exon	19732584	19732742	1000	-	.	gene_id "MSTRG.215640"; transcript_id "MSTRG.215640.149"; exon_number "19";
chrY	StringTie	exon	19735352	19735497	1000	-	.	gene_id "MSTRG.215640"; transcript_id "MSTRG.215640.149"; exon_number "20";
chrY	StringTie	exon	19735621	19735750	1000	-	.	gene_id "MSTRG.215640"; transcript_id "MSTRG.215640.149"; exon_number "21";
chrY	StringTie	exon	19739528	19739662	1000	-	.	gene_id "MSTRG.215640"; transcript_id "MSTRG.215640.149"; exon_number "22";
chrY	StringTie	exon	19741300	19741488	1000	-	.	gene_id "MSTRG.215640"; transcript_id "MSTRG.215640.149"; exon_number "23";
chrY	StringTie	exon	19741735	19741857	1000	-	.	gene_id "MSTRG.215640"; transcript_id "MSTRG.215640.149"; exon_number "24";
chrY	StringTie	exon	19743162	19743239	1000	-	.	gene_id "MSTRG.215640"; transcript_id "MSTRG.215640.149"; exon_number "25";
chrY	StringTie	exon	19744385	19744553	1000	-	.	gene_id "MSTRG.215640"; transcript_id "MSTRG.215640.149"; exon_number "26";
chrY	StringTie	exon	19744671	19745281	1000	-	.	gene_id "MSTRG.215640"; transcript_id "MSTRG.215640.149"; exon_number "27";
chrY	StringTie	transcript	19691956	19745714	1000	-	.	gene_id "MSTRG.215640"; transcript_id "MSTRG.215640.15";
chrY	StringTie	exon	19691956	19692457	1000	-	.	gene_id "MSTRG.215640"; transcript_id "MSTRG.215640.15"; exon_number "1";
chrY	StringTie	exon	19705981	19706345	1000	-	.	gene_id "MSTRG.215640"; transcript_id "MSTRG.215640.15"; exon_number "2";
chrY	StringTie	exon	19706441	19706640	1000	-	.	gene_id "MSTRG.215640"; transcript_id "MSTRG.215640.15"; exon_number "3";
chrY	StringTie	exon	19706794	19706863	1000	-	.	gene_id "MSTRG.215640"; transcript_id "MSTRG.215640.15"; exon_number "4";
chrY	StringTie	exon	19707147	19707746	1000	-	.	gene_id "MSTRG.215640"; transcript_id "MSTRG.215640.15"; exon_number "5";
chrY	StringTie	exon	19707934	19708071	1000	-	.	gene_id "MSTRG.215640"; transcript_id "MSTRG.215640.15"; exon_number "6";
chrY	StringTie	exon	19708244	19708423	1000	-	.	gene_id "MSTRG.215640"; transcript_id "MSTRG.215640.15"; exon_number "7";
chrY	StringTie	exon	19708875	19709013	1000	-	.	gene_id "MSTRG.215640"; transcript_id "MSTRG.215640.15"; exon_number "8";
chrY	StringTie	exon	19709451	19710260	1000	-	.	gene_id "MSTRG.215640"; transcript_id "MSTRG.215640.15"; exon_number "9";
chrY	StringTie	exon	19710376	19710472	1000	-	.	gene_id "MSTRG.215640"; transcript_id "MSTRG.215640.15"; exon_number "10";
chrY	StringTie	exon	19715352	19715499	1000	-	.	gene_id "MSTRG.215640"; transcript_id "MSTRG.215640.15"; exon_number "11";
chrY	StringTie	exon	19715615	19715739	1000	-	.	gene_id "MSTRG.215640"; transcript_id "MSTRG.215640.15"; exon_number "12";
chrY	StringTie	exon	19715823	19716004	1000	-	.	gene_id "MSTRG.215640"; transcript_id "MSTRG.215640.15"; exon_number "13";
chrY	StringTie	exon	19716279	19716473	1000	-	.	gene_id "MSTRG.215640"; transcript_id "MSTRG.215640.15"; exon_number "14";
chrY	StringTie	exon	19716596	19716715	1000	-	.	gene_id "MSTRG.215640"; transcript_id "MSTRG.215640.15"; exon_number "15";
chrY	StringTie	exon	19720872	19721034	1000	-	.	gene_id "MSTRG.215640"; transcript_id "MSTRG.215640.15"; exon_number "16";
chrY	StringTie	exon	19721130	19721311	1000	-	.	gene_id "MSTRG.215640"; transcript_id "MSTRG.215640.15"; exon_number "17";
chrY	StringTie	exon	19731772	19731930	1000	-	.	gene_id "MSTRG.215640"; transcript_id "MSTRG.215640.15"; exon_number "18";
chrY	StringTie	exon	19732046	19732165	1000	-	.	gene_id "MSTRG.215640"; transcript_id "MSTRG.215640.15"; exon_number "19";
chrY	StringTie	exon	19732584	19732742	1000	-	.	gene_id "MSTRG.215640"; transcript_id "MSTRG.215640.15"; exon_number "20";
chrY	StringTie	exon	19735352	19735497	1000	-	.	gene_id "MSTRG.215640"; transcript_id "MSTRG.215640.15"; exon_number "21";
chrY	StringTie	exon	19735621	19735750	1000	-	.	gene_id "MSTRG.215640"; transcript_id "MSTRG.215640.15"; exon_number "22";
chrY	StringTie	exon	19741318	19741488	1000	-	.	gene_id "MSTRG.215640"; transcript_id "MSTRG.215640.15"; exon_number "23";
chrY	StringTie	exon	19741735	19741857	1000	-	.	gene_id "MSTRG.215640"; transcript_id "MSTRG.215640.15"; exon_number "24";
chrY	StringTie	exon	19743162	19743239	1000	-	.	gene_id "MSTRG.215640"; transcript_id "MSTRG.215640.15"; exon_number "25";
chrY	StringTie	exon	19744385	19744553	1000	-	.	gene_id "MSTRG.215640"; transcript_id "MSTRG.215640.15"; exon_number "26";
chrY	StringTie	exon	19744671	19745714	1000	-	.	gene_id "MSTRG.215640"; transcript_id "MSTRG.215640.15"; exon_number "27";
chrY	StringTie	transcript	19703956	19744929	1000	-	.	gene_id "MSTRG.215640"; transcript_id "MSTRG.215640.150";
chrY	StringTie	exon	19703956	19706345	1000	-	.	gene_id "MSTRG.215640"; transcript_id "MSTRG.215640.150"; exon_number "1";
chrY	StringTie	exon	19706441	19706640	1000	-	.	gene_id "MSTRG.215640"; transcript_id "MSTRG.215640.150"; exon_number "2";
chrY	StringTie	exon	19706794	19706863	1000	-	.	gene_id "MSTRG.215640"; transcript_id "MSTRG.215640.150"; exon_number "3";
chrY	StringTie	exon	19707147	19707746	1000	-	.	gene_id "MSTRG.215640"; transcript_id "MSTRG.215640.150"; exon_number "4";
chrY	StringTie	exon	19707934	19708071	1000	-	.	gene_id "MSTRG.215640"; transcript_id "MSTRG.215640.150"; exon_number "5";
chrY	StringTie	exon	19708322	19708423	1000	-	.	gene_id "MSTRG.215640"; transcript_id "MSTRG.215640.150"; exon_number "6";
chrY	StringTie	exon	19708875	19709013	1000	-	.	gene_id "MSTRG.215640"; transcript_id "MSTRG.215640.150"; exon_number "7";
chrY	StringTie	exon	19709451	19710260	1000	-	.	gene_id "MSTRG.215640"; transcript_id "MSTRG.215640.150"; exon_number "8";
chrY	StringTie	exon	19710376	19710472	1000	-	.	gene_id "MSTRG.215640"; transcript_id "MSTRG.215640.150"; exon_number "9";
chrY	StringTie	exon	19715352	19715499	1000	-	.	gene_id "MSTRG.215640"; transcript_id "MSTRG.215640.150"; exon_number "10";
chrY	StringTie	exon	19715615	19715739	1000	-	.	gene_id "MSTRG.215640"; transcript_id "MSTRG.215640.150"; exon_number "11";
chrY	StringTie	exon	19715823	19716004	1000	-	.	gene_id "MSTRG.215640"; transcript_id "MSTRG.215640.150"; exon_number "12";
chrY	StringTie	exon	19716279	19716473	1000	-	.	gene_id "MSTRG.215640"; transcript_id "MSTRG.215640.150"; exon_number "13";
chrY	StringTie	exon	19716596	19716715	1000	-	.	gene_id "MSTRG.215640"; transcript_id "MSTRG.215640.150"; exon_number "14";
chrY	StringTie	exon	19720872	19721034	1000	-	.	gene_id "MSTRG.215640"; transcript_id "MSTRG.215640.150"; exon_number "15";
chrY	StringTie	exon	19721130	19721311	1000	-	.	gene_id "MSTRG.215640"; transcript_id "MSTRG.215640.150"; exon_number "16";
chrY	StringTie	exon	19731772	19731930	1000	-	.	gene_id "MSTRG.215640"; transcript_id "MSTRG.215640.150"; exon_number "17";
chrY	StringTie	exon	19732046	19732165	1000	-	.	gene_id "MSTRG.215640"; transcript_id "MSTRG.215640.150"; exon_number "18";
chrY	StringTie	exon	19732584	19732742	1000	-	.	gene_id "MSTRG.215640"; transcript_id "MSTRG.215640.150"; exon_number "19";
chrY	StringTie	exon	19735352	19735497	1000	-	.	gene_id "MSTRG.215640"; transcript_id "MSTRG.215640.150"; exon_number "20";
chrY	StringTie	exon	19735621	19735750	1000	-	.	gene_id "MSTRG.215640"; transcript_id "MSTRG.215640.150"; exon_number "21";
chrY	StringTie	exon	19739528	19739662	1000	-	.	gene_id "MSTRG.215640"; transcript_id "MSTRG.215640.150"; exon_number "22";
chrY	StringTie	exon	19741318	19741488	1000	-	.	gene_id "MSTRG.215640"; transcript_id "MSTRG.215640.150"; exon_number "23";
chrY	StringTie	exon	19743162	19743239	1000	-	.	gene_id "MSTRG.215640"; transcript_id "MSTRG.215640.150"; exon_number "24";
chrY	StringTie	exon	19744385	19744553	1000	-	.	gene_id "MSTRG.215640"; transcript_id "MSTRG.215640.150"; exon_number "25";
chrY	StringTie	exon	19744671	19744929	1000	-	.	gene_id "MSTRG.215640"; transcript_id "MSTRG.215640.150"; exon_number "26";
chrY	StringTie	transcript	19704021	19716473	1000	-	.	gene_id "MSTRG.215640"; transcript_id "MSTRG.215640.151";
chrY	StringTie	exon	19704021	19706345	1000	-	.	gene_id "MSTRG.215640"; transcript_id "MSTRG.215640.151"; exon_number "1";
chrY	StringTie	exon	19706441	19706640	1000	-	.	gene_id "MSTRG.215640"; transcript_id "MSTRG.215640.151"; exon_number "2";
chrY	StringTie	exon	19706794	19706863	1000	-	.	gene_id "MSTRG.215640"; transcript_id "MSTRG.215640.151"; exon_number "3";
chrY	StringTie	exon	19707147	19707746	1000	-	.	gene_id "MSTRG.215640"; transcript_id "MSTRG.215640.151"; exon_number "4";
chrY	StringTie	exon	19707934	19708071	1000	-	.	gene_id "MSTRG.215640"; transcript_id "MSTRG.215640.151"; exon_number "5";
chrY	StringTie	exon	19708322	19708423	1000	-	.	gene_id "MSTRG.215640"; transcript_id "MSTRG.215640.151"; exon_number "6";
chrY	StringTie	exon	19708875	19709013	1000	-	.	gene_id "MSTRG.215640"; transcript_id "MSTRG.215640.151"; exon_number "7";
chrY	StringTie	exon	19709451	19710260	1000	-	.	gene_id "MSTRG.215640"; transcript_id "MSTRG.215640.151"; exon_number "8";
chrY	StringTie	exon	19710376	19710472	1000	-	.	gene_id "MSTRG.215640"; transcript_id "MSTRG.215640.151"; exon_number "9";
chrY	StringTie	exon	19715584	19715739	1000	-	.	gene_id "MSTRG.215640"; transcript_id "MSTRG.215640.151"; exon_number "10";
chrY	StringTie	exon	19715823	19716004	1000	-	.	gene_id "MSTRG.215640"; transcript_id "MSTRG.215640.151"; exon_number "11";
chrY	StringTie	exon	19716279	19716473	1000	-	.	gene_id "MSTRG.215640"; transcript_id "MSTRG.215640.151"; exon_number "12";
chrY	StringTie	transcript	19704057	19716473	1000	-	.	gene_id "MSTRG.215640"; transcript_id "MSTRG.215640.152";
chrY	StringTie	exon	19704057	19706345	1000	-	.	gene_id "MSTRG.215640"; transcript_id "MSTRG.215640.152"; exon_number "1";
chrY	StringTie	exon	19706441	19706608	1000	-	.	gene_id "MSTRG.215640"; transcript_id "MSTRG.215640.152"; exon_number "2";
chrY	StringTie	exon	19706794	19706863	1000	-	.	gene_id "MSTRG.215640"; transcript_id "MSTRG.215640.152"; exon_number "3";
chrY	StringTie	exon	19707147	19707746	1000	-	.	gene_id "MSTRG.215640"; transcript_id "MSTRG.215640.152"; exon_number "4";
chrY	StringTie	exon	19707934	19708052	1000	-	.	gene_id "MSTRG.215640"; transcript_id "MSTRG.215640.152"; exon_number "5";
chrY	StringTie	exon	19708244	19708423	1000	-	.	gene_id "MSTRG.215640"; transcript_id "MSTRG.215640.152"; exon_number "6";
chrY	StringTie	exon	19708875	19709013	1000	-	.	gene_id "MSTRG.215640"; transcript_id "MSTRG.215640.152"; exon_number "7";
chrY	StringTie	exon	19709451	19710260	1000	-	.	gene_id "MSTRG.215640"; transcript_id "MSTRG.215640.152"; exon_number "8";
chrY	StringTie	exon	19710376	19710472	1000	-	.	gene_id "MSTRG.215640"; transcript_id "MSTRG.215640.152"; exon_number "9";
chrY	StringTie	exon	19715352	19715499	1000	-	.	gene_id "MSTRG.215640"; transcript_id "MSTRG.215640.152"; exon_number "10";
chrY	StringTie	exon	19715615	19715739	1000	-	.	gene_id "MSTRG.215640"; transcript_id "MSTRG.215640.152"; exon_number "11";
chrY	StringTie	exon	19715823	19716004	1000	-	.	gene_id "MSTRG.215640"; transcript_id "MSTRG.215640.152"; exon_number "12";
chrY	StringTie	exon	19716279	19716473	1000	-	.	gene_id "MSTRG.215640"; transcript_id "MSTRG.215640.152"; exon_number "13";
chrY	StringTie	transcript	19705377	19745385	1000	-	.	gene_id "MSTRG.215640"; transcript_id "MSTRG.215640.153";
chrY	StringTie	exon	19705377	19706345	1000	-	.	gene_id "MSTRG.215640"; transcript_id "MSTRG.215640.153"; exon_number "1";
chrY	StringTie	exon	19706441	19706640	1000	-	.	gene_id "MSTRG.215640"; transcript_id "MSTRG.215640.153"; exon_number "2";
chrY	StringTie	exon	19706794	19706863	1000	-	.	gene_id "MSTRG.215640"; transcript_id "MSTRG.215640.153"; exon_number "3";
chrY	StringTie	exon	19707147	19707746	1000	-	.	gene_id "MSTRG.215640"; transcript_id "MSTRG.215640.153"; exon_number "4";
chrY	StringTie	exon	19707934	19708071	1000	-	.	gene_id "MSTRG.215640"; transcript_id "MSTRG.215640.153"; exon_number "5";
chrY	StringTie	exon	19708322	19708423	1000	-	.	gene_id "MSTRG.215640"; transcript_id "MSTRG.215640.153"; exon_number "6";
chrY	StringTie	exon	19708875	19709013	1000	-	.	gene_id "MSTRG.215640"; transcript_id "MSTRG.215640.153"; exon_number "7";
chrY	StringTie	exon	19709451	19710260	1000	-	.	gene_id "MSTRG.215640"; transcript_id "MSTRG.215640.153"; exon_number "8";
chrY	StringTie	exon	19710376	19710472	1000	-	.	gene_id "MSTRG.215640"; transcript_id "MSTRG.215640.153"; exon_number "9";
chrY	StringTie	exon	19715352	19715499	1000	-	.	gene_id "MSTRG.215640"; transcript_id "MSTRG.215640.153"; exon_number "10";
chrY	StringTie	exon	19715615	19715739	1000	-	.	gene_id "MSTRG.215640"; transcript_id "MSTRG.215640.153"; exon_number "11";
chrY	StringTie	exon	19715823	19716004	1000	-	.	gene_id "MSTRG.215640"; transcript_id "MSTRG.215640.153"; exon_number "12";
chrY	StringTie	exon	19716099	19716111	1000	-	.	gene_id "MSTRG.215640"; transcript_id "MSTRG.215640.153"; exon_number "13";
chrY	StringTie	exon	19716279	19716473	1000	-	.	gene_id "MSTRG.215640"; transcript_id "MSTRG.215640.153"; exon_number "14";
chrY	StringTie	exon	19716596	19716715	1000	-	.	gene_id "MSTRG.215640"; transcript_id "MSTRG.215640.153"; exon_number "15";
chrY	StringTie	exon	19720872	19721034	1000	-	.	gene_id "MSTRG.215640"; transcript_id "MSTRG.215640.153"; exon_number "16";
chrY	StringTie	exon	19721130	19721311	1000	-	.	gene_id "MSTRG.215640"; transcript_id "MSTRG.215640.153"; exon_number "17";
chrY	StringTie	exon	19731772	19731930	1000	-	.	gene_id "MSTRG.215640"; transcript_id "MSTRG.215640.153"; exon_number "18";
chrY	StringTie	exon	19732046	19732165	1000	-	.	gene_id "MSTRG.215640"; transcript_id "MSTRG.215640.153"; exon_number "19";
chrY	StringTie	exon	19732584	19733381	1000	-	.	gene_id "MSTRG.215640"; transcript_id "MSTRG.215640.153"; exon_number "20";
chrY	StringTie	exon	19735352	19735497	1000	-	.	gene_id "MSTRG.215640"; transcript_id "MSTRG.215640.153"; exon_number "21";
chrY	StringTie	exon	19735621	19735750	1000	-	.	gene_id "MSTRG.215640"; transcript_id "MSTRG.215640.153"; exon_number "22";
chrY	StringTie	exon	19739528	19739662	1000	-	.	gene_id "MSTRG.215640"; transcript_id "MSTRG.215640.153"; exon_number "23";
chrY	StringTie	exon	19741318	19741488	1000	-	.	gene_id "MSTRG.215640"; transcript_id "MSTRG.215640.153"; exon_number "24";
chrY	StringTie	exon	19741735	19741857	1000	-	.	gene_id "MSTRG.215640"; transcript_id "MSTRG.215640.153"; exon_number "25";
chrY	StringTie	exon	19743162	19743239	1000	-	.	gene_id "MSTRG.215640"; transcript_id "MSTRG.215640.153"; exon_number "26";
chrY	StringTie	exon	19744385	19744553	1000	-	.	gene_id "MSTRG.215640"; transcript_id "MSTRG.215640.153"; exon_number "27";
chrY	StringTie	exon	19744671	19745385	1000	-	.	gene_id "MSTRG.215640"; transcript_id "MSTRG.215640.153"; exon_number "28";
chrY	StringTie	transcript	19705391	19744854	1000	-	.	gene_id "MSTRG.215640"; transcript_id "MSTRG.215640.154";
chrY	StringTie	exon	19705391	19706345	1000	-	.	gene_id "MSTRG.215640"; transcript_id "MSTRG.215640.154"; exon_number "1";
chrY	StringTie	exon	19706441	19706640	1000	-	.	gene_id "MSTRG.215640"; transcript_id "MSTRG.215640.154"; exon_number "2";
chrY	StringTie	exon	19706794	19706863	1000	-	.	gene_id "MSTRG.215640"; transcript_id "MSTRG.215640.154"; exon_number "3";
chrY	StringTie	exon	19707147	19707746	1000	-	.	gene_id "MSTRG.215640"; transcript_id "MSTRG.215640.154"; exon_number "4";
chrY	StringTie	exon	19707934	19708071	1000	-	.	gene_id "MSTRG.215640"; transcript_id "MSTRG.215640.154"; exon_number "5";
chrY	StringTie	exon	19708244	19708423	1000	-	.	gene_id "MSTRG.215640"; transcript_id "MSTRG.215640.154"; exon_number "6";
chrY	StringTie	exon	19708875	19709013	1000	-	.	gene_id "MSTRG.215640"; transcript_id "MSTRG.215640.154"; exon_number "7";
chrY	StringTie	exon	19709451	19710260	1000	-	.	gene_id "MSTRG.215640"; transcript_id "MSTRG.215640.154"; exon_number "8";
chrY	StringTie	exon	19710376	19710472	1000	-	.	gene_id "MSTRG.215640"; transcript_id "MSTRG.215640.154"; exon_number "9";
chrY	StringTie	exon	19715352	19715499	1000	-	.	gene_id "MSTRG.215640"; transcript_id "MSTRG.215640.154"; exon_number "10";
chrY	StringTie	exon	19715615	19715739	1000	-	.	gene_id "MSTRG.215640"; transcript_id "MSTRG.215640.154"; exon_number "11";
chrY	StringTie	exon	19715823	19716004	1000	-	.	gene_id "MSTRG.215640"; transcript_id "MSTRG.215640.154"; exon_number "12";
chrY	StringTie	exon	19716279	19716473	1000	-	.	gene_id "MSTRG.215640"; transcript_id "MSTRG.215640.154"; exon_number "13";
chrY	StringTie	exon	19716596	19716715	1000	-	.	gene_id "MSTRG.215640"; transcript_id "MSTRG.215640.154"; exon_number "14";
chrY	StringTie	exon	19720872	19721034	1000	-	.	gene_id "MSTRG.215640"; transcript_id "MSTRG.215640.154"; exon_number "15";
chrY	StringTie	exon	19721130	19721311	1000	-	.	gene_id "MSTRG.215640"; transcript_id "MSTRG.215640.154"; exon_number "16";
chrY	StringTie	exon	19731772	19731930	1000	-	.	gene_id "MSTRG.215640"; transcript_id "MSTRG.215640.154"; exon_number "17";
chrY	StringTie	exon	19732046	19732165	1000	-	.	gene_id "MSTRG.215640"; transcript_id "MSTRG.215640.154"; exon_number "18";
chrY	StringTie	exon	19732584	19732742	1000	-	.	gene_id "MSTRG.215640"; transcript_id "MSTRG.215640.154"; exon_number "19";
chrY	StringTie	exon	19735334	19735497	1000	-	.	gene_id "MSTRG.215640"; transcript_id "MSTRG.215640.154"; exon_number "20";
chrY	StringTie	exon	19735621	19735750	1000	-	.	gene_id "MSTRG.215640"; transcript_id "MSTRG.215640.154"; exon_number "21";
chrY	StringTie	exon	19739528	19739662	1000	-	.	gene_id "MSTRG.215640"; transcript_id "MSTRG.215640.154"; exon_number "22";
chrY	StringTie	exon	19741318	19741488	1000	-	.	gene_id "MSTRG.215640"; transcript_id "MSTRG.215640.154"; exon_number "23";
chrY	StringTie	exon	19741735	19741857	1000	-	.	gene_id "MSTRG.215640"; transcript_id "MSTRG.215640.154"; exon_number "24";
chrY	StringTie	exon	19743162	19743239	1000	-	.	gene_id "MSTRG.215640"; transcript_id "MSTRG.215640.154"; exon_number "25";
chrY	StringTie	exon	19744385	19744553	1000	-	.	gene_id "MSTRG.215640"; transcript_id "MSTRG.215640.154"; exon_number "26";
chrY	StringTie	exon	19744671	19744854	1000	-	.	gene_id "MSTRG.215640"; transcript_id "MSTRG.215640.154"; exon_number "27";
chrY	StringTie	transcript	19705401	19744949	1000	-	.	gene_id "MSTRG.215640"; transcript_id "MSTRG.215640.155";
chrY	StringTie	exon	19705401	19706345	1000	-	.	gene_id "MSTRG.215640"; transcript_id "MSTRG.215640.155"; exon_number "1";
chrY	StringTie	exon	19706441	19706640	1000	-	.	gene_id "MSTRG.215640"; transcript_id "MSTRG.215640.155"; exon_number "2";
chrY	StringTie	exon	19706794	19706863	1000	-	.	gene_id "MSTRG.215640"; transcript_id "MSTRG.215640.155"; exon_number "3";
chrY	StringTie	exon	19707147	19707746	1000	-	.	gene_id "MSTRG.215640"; transcript_id "MSTRG.215640.155"; exon_number "4";
chrY	StringTie	exon	19707934	19708071	1000	-	.	gene_id "MSTRG.215640"; transcript_id "MSTRG.215640.155"; exon_number "5";
chrY	StringTie	exon	19708322	19708423	1000	-	.	gene_id "MSTRG.215640"; transcript_id "MSTRG.215640.155"; exon_number "6";
chrY	StringTie	exon	19708875	19709013	1000	-	.	gene_id "MSTRG.215640"; transcript_id "MSTRG.215640.155"; exon_number "7";
chrY	StringTie	exon	19709451	19709600	1000	-	.	gene_id "MSTRG.215640"; transcript_id "MSTRG.215640.155"; exon_number "8";
chrY	StringTie	exon	19715352	19715499	1000	-	.	gene_id "MSTRG.215640"; transcript_id "MSTRG.215640.155"; exon_number "9";
chrY	StringTie	exon	19715615	19715739	1000	-	.	gene_id "MSTRG.215640"; transcript_id "MSTRG.215640.155"; exon_number "10";
chrY	StringTie	exon	19715823	19716004	1000	-	.	gene_id "MSTRG.215640"; transcript_id "MSTRG.215640.155"; exon_number "11";
chrY	StringTie	exon	19716279	19716473	1000	-	.	gene_id "MSTRG.215640"; transcript_id "MSTRG.215640.155"; exon_number "12";
chrY	StringTie	exon	19716596	19716715	1000	-	.	gene_id "MSTRG.215640"; transcript_id "MSTRG.215640.155"; exon_number "13";
chrY	StringTie	exon	19720872	19721034	1000	-	.	gene_id "MSTRG.215640"; transcript_id "MSTRG.215640.155"; exon_number "14";
chrY	StringTie	exon	19721130	19721311	1000	-	.	gene_id "MSTRG.215640"; transcript_id "MSTRG.215640.155"; exon_number "15";
chrY	StringTie	exon	19731772	19731930	1000	-	.	gene_id "MSTRG.215640"; transcript_id "MSTRG.215640.155"; exon_number "16";
chrY	StringTie	exon	19732046	19732165	1000	-	.	gene_id "MSTRG.215640"; transcript_id "MSTRG.215640.155"; exon_number "17";
chrY	StringTie	exon	19732584	19732742	1000	-	.	gene_id "MSTRG.215640"; transcript_id "MSTRG.215640.155"; exon_number "18";
chrY	StringTie	exon	19735352	19735497	1000	-	.	gene_id "MSTRG.215640"; transcript_id "MSTRG.215640.155"; exon_number "19";
chrY	StringTie	exon	19735621	19735750	1000	-	.	gene_id "MSTRG.215640"; transcript_id "MSTRG.215640.155"; exon_number "20";
chrY	StringTie	exon	19739528	19739662	1000	-	.	gene_id "MSTRG.215640"; transcript_id "MSTRG.215640.155"; exon_number "21";
chrY	StringTie	exon	19741318	19741488	1000	-	.	gene_id "MSTRG.215640"; transcript_id "MSTRG.215640.155"; exon_number "22";
chrY	StringTie	exon	19741735	19741857	1000	-	.	gene_id "MSTRG.215640"; transcript_id "MSTRG.215640.155"; exon_number "23";
chrY	StringTie	exon	19743162	19743239	1000	-	.	gene_id "MSTRG.215640"; transcript_id "MSTRG.215640.155"; exon_number "24";
chrY	StringTie	exon	19744385	19744553	1000	-	.	gene_id "MSTRG.215640"; transcript_id "MSTRG.215640.155"; exon_number "25";
chrY	StringTie	exon	19744671	19744949	1000	-	.	gene_id "MSTRG.215640"; transcript_id "MSTRG.215640.155"; exon_number "26";
chrY	StringTie	transcript	19705403	19744912	1000	-	.	gene_id "MSTRG.215640"; transcript_id "MSTRG.215640.156";
chrY	StringTie	exon	19705403	19706345	1000	-	.	gene_id "MSTRG.215640"; transcript_id "MSTRG.215640.156"; exon_number "1";
chrY	StringTie	exon	19706441	19706640	1000	-	.	gene_id "MSTRG.215640"; transcript_id "MSTRG.215640.156"; exon_number "2";
chrY	StringTie	exon	19706794	19706863	1000	-	.	gene_id "MSTRG.215640"; transcript_id "MSTRG.215640.156"; exon_number "3";
chrY	StringTie	exon	19707147	19707746	1000	-	.	gene_id "MSTRG.215640"; transcript_id "MSTRG.215640.156"; exon_number "4";
chrY	StringTie	exon	19707934	19708071	1000	-	.	gene_id "MSTRG.215640"; transcript_id "MSTRG.215640.156"; exon_number "5";
chrY	StringTie	exon	19708244	19708423	1000	-	.	gene_id "MSTRG.215640"; transcript_id "MSTRG.215640.156"; exon_number "6";
chrY	StringTie	exon	19708875	19709013	1000	-	.	gene_id "MSTRG.215640"; transcript_id "MSTRG.215640.156"; exon_number "7";
chrY	StringTie	exon	19709451	19710472	1000	-	.	gene_id "MSTRG.215640"; transcript_id "MSTRG.215640.156"; exon_number "8";
chrY	StringTie	exon	19715615	19715739	1000	-	.	gene_id "MSTRG.215640"; transcript_id "MSTRG.215640.156"; exon_number "9";
chrY	StringTie	exon	19715823	19716004	1000	-	.	gene_id "MSTRG.215640"; transcript_id "MSTRG.215640.156"; exon_number "10";
chrY	StringTie	exon	19716099	19716111	1000	-	.	gene_id "MSTRG.215640"; transcript_id "MSTRG.215640.156"; exon_number "11";
chrY	StringTie	exon	19716279	19716715	1000	-	.	gene_id "MSTRG.215640"; transcript_id "MSTRG.215640.156"; exon_number "12";
chrY	StringTie	exon	19720872	19721034	1000	-	.	gene_id "MSTRG.215640"; transcript_id "MSTRG.215640.156"; exon_number "13";
chrY	StringTie	exon	19721130	19721311	1000	-	.	gene_id "MSTRG.215640"; transcript_id "MSTRG.215640.156"; exon_number "14";
chrY	StringTie	exon	19731772	19731930	1000	-	.	gene_id "MSTRG.215640"; transcript_id "MSTRG.215640.156"; exon_number "15";
chrY	StringTie	exon	19732046	19732165	1000	-	.	gene_id "MSTRG.215640"; transcript_id "MSTRG.215640.156"; exon_number "16";
chrY	StringTie	exon	19732584	19732742	1000	-	.	gene_id "MSTRG.215640"; transcript_id "MSTRG.215640.156"; exon_number "17";
chrY	StringTie	exon	19733337	19733381	1000	-	.	gene_id "MSTRG.215640"; transcript_id "MSTRG.215640.156"; exon_number "18";
chrY	StringTie	exon	19735352	19735497	1000	-	.	gene_id "MSTRG.215640"; transcript_id "MSTRG.215640.156"; exon_number "19";
chrY	StringTie	exon	19735621	19735750	1000	-	.	gene_id "MSTRG.215640"; transcript_id "MSTRG.215640.156"; exon_number "20";
chrY	StringTie	exon	19739528	19739662	1000	-	.	gene_id "MSTRG.215640"; transcript_id "MSTRG.215640.156"; exon_number "21";
chrY	StringTie	exon	19741318	19741488	1000	-	.	gene_id "MSTRG.215640"; transcript_id "MSTRG.215640.156"; exon_number "22";
chrY	StringTie	exon	19741735	19741857	1000	-	.	gene_id "MSTRG.215640"; transcript_id "MSTRG.215640.156"; exon_number "23";
chrY	StringTie	exon	19743162	19743239	1000	-	.	gene_id "MSTRG.215640"; transcript_id "MSTRG.215640.156"; exon_number "24";
chrY	StringTie	exon	19744385	19744553	1000	-	.	gene_id "MSTRG.215640"; transcript_id "MSTRG.215640.156"; exon_number "25";
chrY	StringTie	exon	19744671	19744912	1000	-	.	gene_id "MSTRG.215640"; transcript_id "MSTRG.215640.156"; exon_number "26";
chrY	StringTie	transcript	19705405	19745326	1000	-	.	gene_id "MSTRG.215640"; transcript_id "MSTRG.215640.157";
chrY	StringTie	exon	19705405	19706345	1000	-	.	gene_id "MSTRG.215640"; transcript_id "MSTRG.215640.157"; exon_number "1";
chrY	StringTie	exon	19706441	19706640	1000	-	.	gene_id "MSTRG.215640"; transcript_id "MSTRG.215640.157"; exon_number "2";
chrY	StringTie	exon	19706794	19706863	1000	-	.	gene_id "MSTRG.215640"; transcript_id "MSTRG.215640.157"; exon_number "3";
chrY	StringTie	exon	19707147	19707746	1000	-	.	gene_id "MSTRG.215640"; transcript_id "MSTRG.215640.157"; exon_number "4";
chrY	StringTie	exon	19707934	19708071	1000	-	.	gene_id "MSTRG.215640"; transcript_id "MSTRG.215640.157"; exon_number "5";
chrY	StringTie	exon	19708244	19708423	1000	-	.	gene_id "MSTRG.215640"; transcript_id "MSTRG.215640.157"; exon_number "6";
chrY	StringTie	exon	19708875	19709013	1000	-	.	gene_id "MSTRG.215640"; transcript_id "MSTRG.215640.157"; exon_number "7";
chrY	StringTie	exon	19709451	19710260	1000	-	.	gene_id "MSTRG.215640"; transcript_id "MSTRG.215640.157"; exon_number "8";
chrY	StringTie	exon	19710376	19710472	1000	-	.	gene_id "MSTRG.215640"; transcript_id "MSTRG.215640.157"; exon_number "9";
chrY	StringTie	exon	19715352	19716004	1000	-	.	gene_id "MSTRG.215640"; transcript_id "MSTRG.215640.157"; exon_number "10";
chrY	StringTie	exon	19716279	19716473	1000	-	.	gene_id "MSTRG.215640"; transcript_id "MSTRG.215640.157"; exon_number "11";
chrY	StringTie	exon	19716596	19716715	1000	-	.	gene_id "MSTRG.215640"; transcript_id "MSTRG.215640.157"; exon_number "12";
chrY	StringTie	exon	19720872	19721034	1000	-	.	gene_id "MSTRG.215640"; transcript_id "MSTRG.215640.157"; exon_number "13";
chrY	StringTie	exon	19721130	19721311	1000	-	.	gene_id "MSTRG.215640"; transcript_id "MSTRG.215640.157"; exon_number "14";
chrY	StringTie	exon	19731772	19731930	1000	-	.	gene_id "MSTRG.215640"; transcript_id "MSTRG.215640.157"; exon_number "15";
chrY	StringTie	exon	19732046	19732165	1000	-	.	gene_id "MSTRG.215640"; transcript_id "MSTRG.215640.157"; exon_number "16";
chrY	StringTie	exon	19732584	19732742	1000	-	.	gene_id "MSTRG.215640"; transcript_id "MSTRG.215640.157"; exon_number "17";
chrY	StringTie	exon	19735352	19735497	1000	-	.	gene_id "MSTRG.215640"; transcript_id "MSTRG.215640.157"; exon_number "18";
chrY	StringTie	exon	19735621	19735750	1000	-	.	gene_id "MSTRG.215640"; transcript_id "MSTRG.215640.157"; exon_number "19";
chrY	StringTie	exon	19741318	19741488	1000	-	.	gene_id "MSTRG.215640"; transcript_id "MSTRG.215640.157"; exon_number "20";
chrY	StringTie	exon	19741735	19741857	1000	-	.	gene_id "MSTRG.215640"; transcript_id "MSTRG.215640.157"; exon_number "21";
chrY	StringTie	exon	19743162	19743239	1000	-	.	gene_id "MSTRG.215640"; transcript_id "MSTRG.215640.157"; exon_number "22";
chrY	StringTie	exon	19744385	19744548	1000	-	.	gene_id "MSTRG.215640"; transcript_id "MSTRG.215640.157"; exon_number "23";
chrY	StringTie	exon	19744671	19745326	1000	-	.	gene_id "MSTRG.215640"; transcript_id "MSTRG.215640.157"; exon_number "24";
chrY	StringTie	transcript	19705412	19744912	1000	-	.	gene_id "MSTRG.215640"; transcript_id "MSTRG.215640.158";
chrY	StringTie	exon	19705412	19706345	1000	-	.	gene_id "MSTRG.215640"; transcript_id "MSTRG.215640.158"; exon_number "1";
chrY	StringTie	exon	19706441	19706640	1000	-	.	gene_id "MSTRG.215640"; transcript_id "MSTRG.215640.158"; exon_number "2";
chrY	StringTie	exon	19706794	19706863	1000	-	.	gene_id "MSTRG.215640"; transcript_id "MSTRG.215640.158"; exon_number "3";
chrY	StringTie	exon	19707147	19707746	1000	-	.	gene_id "MSTRG.215640"; transcript_id "MSTRG.215640.158"; exon_number "4";
chrY	StringTie	exon	19707934	19708071	1000	-	.	gene_id "MSTRG.215640"; transcript_id "MSTRG.215640.158"; exon_number "5";
chrY	StringTie	exon	19708244	19708423	1000	-	.	gene_id "MSTRG.215640"; transcript_id "MSTRG.215640.158"; exon_number "6";
chrY	StringTie	exon	19708875	19709013	1000	-	.	gene_id "MSTRG.215640"; transcript_id "MSTRG.215640.158"; exon_number "7";
chrY	StringTie	exon	19709451	19715499	1000	-	.	gene_id "MSTRG.215640"; transcript_id "MSTRG.215640.158"; exon_number "8";
chrY	StringTie	exon	19715615	19715739	1000	-	.	gene_id "MSTRG.215640"; transcript_id "MSTRG.215640.158"; exon_number "9";
chrY	StringTie	exon	19715823	19716004	1000	-	.	gene_id "MSTRG.215640"; transcript_id "MSTRG.215640.158"; exon_number "10";
chrY	StringTie	exon	19716099	19716111	1000	-	.	gene_id "MSTRG.215640"; transcript_id "MSTRG.215640.158"; exon_number "11";
chrY	StringTie	exon	19716279	19716715	1000	-	.	gene_id "MSTRG.215640"; transcript_id "MSTRG.215640.158"; exon_number "12";
chrY	StringTie	exon	19720872	19721034	1000	-	.	gene_id "MSTRG.215640"; transcript_id "MSTRG.215640.158"; exon_number "13";
chrY	StringTie	exon	19721130	19721311	1000	-	.	gene_id "MSTRG.215640"; transcript_id "MSTRG.215640.158"; exon_number "14";
chrY	StringTie	exon	19731772	19731930	1000	-	.	gene_id "MSTRG.215640"; transcript_id "MSTRG.215640.158"; exon_number "15";
chrY	StringTie	exon	19732046	19732165	1000	-	.	gene_id "MSTRG.215640"; transcript_id "MSTRG.215640.158"; exon_number "16";
chrY	StringTie	exon	19732584	19732742	1000	-	.	gene_id "MSTRG.215640"; transcript_id "MSTRG.215640.158"; exon_number "17";
chrY	StringTie	exon	19733337	19733381	1000	-	.	gene_id "MSTRG.215640"; transcript_id "MSTRG.215640.158"; exon_number "18";
chrY	StringTie	exon	19735352	19735497	1000	-	.	gene_id "MSTRG.215640"; transcript_id "MSTRG.215640.158"; exon_number "19";
chrY	StringTie	exon	19735621	19735750	1000	-	.	gene_id "MSTRG.215640"; transcript_id "MSTRG.215640.158"; exon_number "20";
chrY	StringTie	exon	19741318	19741488	1000	-	.	gene_id "MSTRG.215640"; transcript_id "MSTRG.215640.158"; exon_number "21";
chrY	StringTie	exon	19741735	19741857	1000	-	.	gene_id "MSTRG.215640"; transcript_id "MSTRG.215640.158"; exon_number "22";
chrY	StringTie	exon	19743162	19743239	1000	-	.	gene_id "MSTRG.215640"; transcript_id "MSTRG.215640.158"; exon_number "23";
chrY	StringTie	exon	19744385	19744553	1000	-	.	gene_id "MSTRG.215640"; transcript_id "MSTRG.215640.158"; exon_number "24";
chrY	StringTie	exon	19744671	19744912	1000	-	.	gene_id "MSTRG.215640"; transcript_id "MSTRG.215640.158"; exon_number "25";
chrY	StringTie	transcript	19705414	19744857	1000	-	.	gene_id "MSTRG.215640"; transcript_id "MSTRG.215640.159";
chrY	StringTie	exon	19705414	19706345	1000	-	.	gene_id "MSTRG.215640"; transcript_id "MSTRG.215640.159"; exon_number "1";
chrY	StringTie	exon	19706441	19706640	1000	-	.	gene_id "MSTRG.215640"; transcript_id "MSTRG.215640.159"; exon_number "2";
chrY	StringTie	exon	19706794	19706863	1000	-	.	gene_id "MSTRG.215640"; transcript_id "MSTRG.215640.159"; exon_number "3";
chrY	StringTie	exon	19707147	19707746	1000	-	.	gene_id "MSTRG.215640"; transcript_id "MSTRG.215640.159"; exon_number "4";
chrY	StringTie	exon	19707934	19708071	1000	-	.	gene_id "MSTRG.215640"; transcript_id "MSTRG.215640.159"; exon_number "5";
chrY	StringTie	exon	19708244	19708423	1000	-	.	gene_id "MSTRG.215640"; transcript_id "MSTRG.215640.159"; exon_number "6";
chrY	StringTie	exon	19708875	19709013	1000	-	.	gene_id "MSTRG.215640"; transcript_id "MSTRG.215640.159"; exon_number "7";
chrY	StringTie	exon	19709451	19710260	1000	-	.	gene_id "MSTRG.215640"; transcript_id "MSTRG.215640.159"; exon_number "8";
chrY	StringTie	exon	19710376	19710472	1000	-	.	gene_id "MSTRG.215640"; transcript_id "MSTRG.215640.159"; exon_number "9";
chrY	StringTie	exon	19715352	19715499	1000	-	.	gene_id "MSTRG.215640"; transcript_id "MSTRG.215640.159"; exon_number "10";
chrY	StringTie	exon	19715615	19715739	1000	-	.	gene_id "MSTRG.215640"; transcript_id "MSTRG.215640.159"; exon_number "11";
chrY	StringTie	exon	19715823	19716004	1000	-	.	gene_id "MSTRG.215640"; transcript_id "MSTRG.215640.159"; exon_number "12";
chrY	StringTie	exon	19716279	19716473	1000	-	.	gene_id "MSTRG.215640"; transcript_id "MSTRG.215640.159"; exon_number "13";
chrY	StringTie	exon	19716596	19716715	1000	-	.	gene_id "MSTRG.215640"; transcript_id "MSTRG.215640.159"; exon_number "14";
chrY	StringTie	exon	19720872	19721034	1000	-	.	gene_id "MSTRG.215640"; transcript_id "MSTRG.215640.159"; exon_number "15";
chrY	StringTie	exon	19721130	19721311	1000	-	.	gene_id "MSTRG.215640"; transcript_id "MSTRG.215640.159"; exon_number "16";
chrY	StringTie	exon	19731772	19731930	1000	-	.	gene_id "MSTRG.215640"; transcript_id "MSTRG.215640.159"; exon_number "17";
chrY	StringTie	exon	19732046	19732165	1000	-	.	gene_id "MSTRG.215640"; transcript_id "MSTRG.215640.159"; exon_number "18";
chrY	StringTie	exon	19732584	19732742	1000	-	.	gene_id "MSTRG.215640"; transcript_id "MSTRG.215640.159"; exon_number "19";
chrY	StringTie	exon	19733321	19733381	1000	-	.	gene_id "MSTRG.215640"; transcript_id "MSTRG.215640.159"; exon_number "20";
chrY	StringTie	exon	19735352	19735497	1000	-	.	gene_id "MSTRG.215640"; transcript_id "MSTRG.215640.159"; exon_number "21";
chrY	StringTie	exon	19735621	19735750	1000	-	.	gene_id "MSTRG.215640"; transcript_id "MSTRG.215640.159"; exon_number "22";
chrY	StringTie	exon	19739528	19739662	1000	-	.	gene_id "MSTRG.215640"; transcript_id "MSTRG.215640.159"; exon_number "23";
chrY	StringTie	exon	19741318	19741488	1000	-	.	gene_id "MSTRG.215640"; transcript_id "MSTRG.215640.159"; exon_number "24";
chrY	StringTie	exon	19741735	19741857	1000	-	.	gene_id "MSTRG.215640"; transcript_id "MSTRG.215640.159"; exon_number "25";
chrY	StringTie	exon	19743162	19743239	1000	-	.	gene_id "MSTRG.215640"; transcript_id "MSTRG.215640.159"; exon_number "26";
chrY	StringTie	exon	19744385	19744553	1000	-	.	gene_id "MSTRG.215640"; transcript_id "MSTRG.215640.159"; exon_number "27";
chrY	StringTie	exon	19744671	19744857	1000	-	.	gene_id "MSTRG.215640"; transcript_id "MSTRG.215640.159"; exon_number "28";
chrY	StringTie	transcript	19691963	19745093	1000	-	.	gene_id "MSTRG.215640"; transcript_id "MSTRG.215640.16";
chrY	StringTie	exon	19691963	19706345	1000	-	.	gene_id "MSTRG.215640"; transcript_id "MSTRG.215640.16"; exon_number "1";
chrY	StringTie	exon	19706441	19706640	1000	-	.	gene_id "MSTRG.215640"; transcript_id "MSTRG.215640.16"; exon_number "2";
chrY	StringTie	exon	19706794	19706863	1000	-	.	gene_id "MSTRG.215640"; transcript_id "MSTRG.215640.16"; exon_number "3";
chrY	StringTie	exon	19707147	19707746	1000	-	.	gene_id "MSTRG.215640"; transcript_id "MSTRG.215640.16"; exon_number "4";
chrY	StringTie	exon	19707934	19708071	1000	-	.	gene_id "MSTRG.215640"; transcript_id "MSTRG.215640.16"; exon_number "5";
chrY	StringTie	exon	19708322	19708423	1000	-	.	gene_id "MSTRG.215640"; transcript_id "MSTRG.215640.16"; exon_number "6";
chrY	StringTie	exon	19708875	19709013	1000	-	.	gene_id "MSTRG.215640"; transcript_id "MSTRG.215640.16"; exon_number "7";
chrY	StringTie	exon	19709451	19715739	1000	-	.	gene_id "MSTRG.215640"; transcript_id "MSTRG.215640.16"; exon_number "8";
chrY	StringTie	exon	19715823	19716004	1000	-	.	gene_id "MSTRG.215640"; transcript_id "MSTRG.215640.16"; exon_number "9";
chrY	StringTie	exon	19716279	19716473	1000	-	.	gene_id "MSTRG.215640"; transcript_id "MSTRG.215640.16"; exon_number "10";
chrY	StringTie	exon	19716596	19716715	1000	-	.	gene_id "MSTRG.215640"; transcript_id "MSTRG.215640.16"; exon_number "11";
chrY	StringTie	exon	19720872	19721034	1000	-	.	gene_id "MSTRG.215640"; transcript_id "MSTRG.215640.16"; exon_number "12";
chrY	StringTie	exon	19721130	19721311	1000	-	.	gene_id "MSTRG.215640"; transcript_id "MSTRG.215640.16"; exon_number "13";
chrY	StringTie	exon	19723341	19723433	1000	-	.	gene_id "MSTRG.215640"; transcript_id "MSTRG.215640.16"; exon_number "14";
chrY	StringTie	exon	19731772	19731930	1000	-	.	gene_id "MSTRG.215640"; transcript_id "MSTRG.215640.16"; exon_number "15";
chrY	StringTie	exon	19732046	19732165	1000	-	.	gene_id "MSTRG.215640"; transcript_id "MSTRG.215640.16"; exon_number "16";
chrY	StringTie	exon	19732584	19732742	1000	-	.	gene_id "MSTRG.215640"; transcript_id "MSTRG.215640.16"; exon_number "17";
chrY	StringTie	exon	19735352	19735497	1000	-	.	gene_id "MSTRG.215640"; transcript_id "MSTRG.215640.16"; exon_number "18";
chrY	StringTie	exon	19735621	19735750	1000	-	.	gene_id "MSTRG.215640"; transcript_id "MSTRG.215640.16"; exon_number "19";
chrY	StringTie	exon	19741318	19741488	1000	-	.	gene_id "MSTRG.215640"; transcript_id "MSTRG.215640.16"; exon_number "20";
chrY	StringTie	exon	19741735	19741857	1000	-	.	gene_id "MSTRG.215640"; transcript_id "MSTRG.215640.16"; exon_number "21";
chrY	StringTie	exon	19743162	19743239	1000	-	.	gene_id "MSTRG.215640"; transcript_id "MSTRG.215640.16"; exon_number "22";
chrY	StringTie	exon	19744385	19744553	1000	-	.	gene_id "MSTRG.215640"; transcript_id "MSTRG.215640.16"; exon_number "23";
chrY	StringTie	exon	19744671	19745093	1000	-	.	gene_id "MSTRG.215640"; transcript_id "MSTRG.215640.16"; exon_number "24";
chrY	StringTie	transcript	19705415	19744931	1000	-	.	gene_id "MSTRG.215640"; transcript_id "MSTRG.215640.160";
chrY	StringTie	exon	19705415	19706345	1000	-	.	gene_id "MSTRG.215640"; transcript_id "MSTRG.215640.160"; exon_number "1";
chrY	StringTie	exon	19706441	19706863	1000	-	.	gene_id "MSTRG.215640"; transcript_id "MSTRG.215640.160"; exon_number "2";
chrY	StringTie	exon	19707147	19707548	1000	-	.	gene_id "MSTRG.215640"; transcript_id "MSTRG.215640.160"; exon_number "3";
chrY	StringTie	exon	19707609	19707746	1000	-	.	gene_id "MSTRG.215640"; transcript_id "MSTRG.215640.160"; exon_number "4";
chrY	StringTie	exon	19707934	19708071	1000	-	.	gene_id "MSTRG.215640"; transcript_id "MSTRG.215640.160"; exon_number "5";
chrY	StringTie	exon	19708244	19708423	1000	-	.	gene_id "MSTRG.215640"; transcript_id "MSTRG.215640.160"; exon_number "6";
chrY	StringTie	exon	19708875	19709013	1000	-	.	gene_id "MSTRG.215640"; transcript_id "MSTRG.215640.160"; exon_number "7";
chrY	StringTie	exon	19709451	19709809	1000	-	.	gene_id "MSTRG.215640"; transcript_id "MSTRG.215640.160"; exon_number "8";
chrY	StringTie	exon	19710215	19710260	1000	-	.	gene_id "MSTRG.215640"; transcript_id "MSTRG.215640.160"; exon_number "9";
chrY	StringTie	exon	19710376	19710472	1000	-	.	gene_id "MSTRG.215640"; transcript_id "MSTRG.215640.160"; exon_number "10";
chrY	StringTie	exon	19715352	19715499	1000	-	.	gene_id "MSTRG.215640"; transcript_id "MSTRG.215640.160"; exon_number "11";
chrY	StringTie	exon	19715615	19715739	1000	-	.	gene_id "MSTRG.215640"; transcript_id "MSTRG.215640.160"; exon_number "12";
chrY	StringTie	exon	19715823	19716004	1000	-	.	gene_id "MSTRG.215640"; transcript_id "MSTRG.215640.160"; exon_number "13";
chrY	StringTie	exon	19716099	19716111	1000	-	.	gene_id "MSTRG.215640"; transcript_id "MSTRG.215640.160"; exon_number "14";
chrY	StringTie	exon	19716279	19716715	1000	-	.	gene_id "MSTRG.215640"; transcript_id "MSTRG.215640.160"; exon_number "15";
chrY	StringTie	exon	19720872	19721034	1000	-	.	gene_id "MSTRG.215640"; transcript_id "MSTRG.215640.160"; exon_number "16";
chrY	StringTie	exon	19721130	19721311	1000	-	.	gene_id "MSTRG.215640"; transcript_id "MSTRG.215640.160"; exon_number "17";
chrY	StringTie	exon	19731764	19731930	1000	-	.	gene_id "MSTRG.215640"; transcript_id "MSTRG.215640.160"; exon_number "18";
chrY	StringTie	exon	19732046	19732165	1000	-	.	gene_id "MSTRG.215640"; transcript_id "MSTRG.215640.160"; exon_number "19";
chrY	StringTie	exon	19732584	19732742	1000	-	.	gene_id "MSTRG.215640"; transcript_id "MSTRG.215640.160"; exon_number "20";
chrY	StringTie	exon	19735352	19735497	1000	-	.	gene_id "MSTRG.215640"; transcript_id "MSTRG.215640.160"; exon_number "21";
chrY	StringTie	exon	19735621	19735750	1000	-	.	gene_id "MSTRG.215640"; transcript_id "MSTRG.215640.160"; exon_number "22";
chrY	StringTie	exon	19739528	19739662	1000	-	.	gene_id "MSTRG.215640"; transcript_id "MSTRG.215640.160"; exon_number "23";
chrY	StringTie	exon	19741318	19741488	1000	-	.	gene_id "MSTRG.215640"; transcript_id "MSTRG.215640.160"; exon_number "24";
chrY	StringTie	exon	19741735	19741857	1000	-	.	gene_id "MSTRG.215640"; transcript_id "MSTRG.215640.160"; exon_number "25";
chrY	StringTie	exon	19743162	19743239	1000	-	.	gene_id "MSTRG.215640"; transcript_id "MSTRG.215640.160"; exon_number "26";
chrY	StringTie	exon	19744385	19744553	1000	-	.	gene_id "MSTRG.215640"; transcript_id "MSTRG.215640.160"; exon_number "27";
chrY	StringTie	exon	19744671	19744931	1000	-	.	gene_id "MSTRG.215640"; transcript_id "MSTRG.215640.160"; exon_number "28";
chrY	StringTie	transcript	19705415	19744937	1000	-	.	gene_id "MSTRG.215640"; transcript_id "MSTRG.215640.161";
chrY	StringTie	exon	19705415	19706345	1000	-	.	gene_id "MSTRG.215640"; transcript_id "MSTRG.215640.161"; exon_number "1";
chrY	StringTie	exon	19706441	19706608	1000	-	.	gene_id "MSTRG.215640"; transcript_id "MSTRG.215640.161"; exon_number "2";
chrY	StringTie	exon	19706794	19706863	1000	-	.	gene_id "MSTRG.215640"; transcript_id "MSTRG.215640.161"; exon_number "3";
chrY	StringTie	exon	19707147	19707746	1000	-	.	gene_id "MSTRG.215640"; transcript_id "MSTRG.215640.161"; exon_number "4";
chrY	StringTie	exon	19707934	19708071	1000	-	.	gene_id "MSTRG.215640"; transcript_id "MSTRG.215640.161"; exon_number "5";
chrY	StringTie	exon	19708244	19708423	1000	-	.	gene_id "MSTRG.215640"; transcript_id "MSTRG.215640.161"; exon_number "6";
chrY	StringTie	exon	19708875	19709013	1000	-	.	gene_id "MSTRG.215640"; transcript_id "MSTRG.215640.161"; exon_number "7";
chrY	StringTie	exon	19709451	19710260	1000	-	.	gene_id "MSTRG.215640"; transcript_id "MSTRG.215640.161"; exon_number "8";
chrY	StringTie	exon	19710376	19710472	1000	-	.	gene_id "MSTRG.215640"; transcript_id "MSTRG.215640.161"; exon_number "9";
chrY	StringTie	exon	19715352	19715499	1000	-	.	gene_id "MSTRG.215640"; transcript_id "MSTRG.215640.161"; exon_number "10";
chrY	StringTie	exon	19715615	19715739	1000	-	.	gene_id "MSTRG.215640"; transcript_id "MSTRG.215640.161"; exon_number "11";
chrY	StringTie	exon	19715823	19716004	1000	-	.	gene_id "MSTRG.215640"; transcript_id "MSTRG.215640.161"; exon_number "12";
chrY	StringTie	exon	19716099	19716111	1000	-	.	gene_id "MSTRG.215640"; transcript_id "MSTRG.215640.161"; exon_number "13";
chrY	StringTie	exon	19716279	19716473	1000	-	.	gene_id "MSTRG.215640"; transcript_id "MSTRG.215640.161"; exon_number "14";
chrY	StringTie	exon	19716596	19716715	1000	-	.	gene_id "MSTRG.215640"; transcript_id "MSTRG.215640.161"; exon_number "15";
chrY	StringTie	exon	19720872	19721034	1000	-	.	gene_id "MSTRG.215640"; transcript_id "MSTRG.215640.161"; exon_number "16";
chrY	StringTie	exon	19721130	19721311	1000	-	.	gene_id "MSTRG.215640"; transcript_id "MSTRG.215640.161"; exon_number "17";
chrY	StringTie	exon	19731764	19731930	1000	-	.	gene_id "MSTRG.215640"; transcript_id "MSTRG.215640.161"; exon_number "18";
chrY	StringTie	exon	19732046	19732165	1000	-	.	gene_id "MSTRG.215640"; transcript_id "MSTRG.215640.161"; exon_number "19";
chrY	StringTie	exon	19732584	19732742	1000	-	.	gene_id "MSTRG.215640"; transcript_id "MSTRG.215640.161"; exon_number "20";
chrY	StringTie	exon	19735352	19735497	1000	-	.	gene_id "MSTRG.215640"; transcript_id "MSTRG.215640.161"; exon_number "21";
chrY	StringTie	exon	19735621	19735750	1000	-	.	gene_id "MSTRG.215640"; transcript_id "MSTRG.215640.161"; exon_number "22";
chrY	StringTie	exon	19739528	19739662	1000	-	.	gene_id "MSTRG.215640"; transcript_id "MSTRG.215640.161"; exon_number "23";
chrY	StringTie	exon	19741318	19741488	1000	-	.	gene_id "MSTRG.215640"; transcript_id "MSTRG.215640.161"; exon_number "24";
chrY	StringTie	exon	19741735	19741857	1000	-	.	gene_id "MSTRG.215640"; transcript_id "MSTRG.215640.161"; exon_number "25";
chrY	StringTie	exon	19743162	19743239	1000	-	.	gene_id "MSTRG.215640"; transcript_id "MSTRG.215640.161"; exon_number "26";
chrY	StringTie	exon	19744385	19744553	1000	-	.	gene_id "MSTRG.215640"; transcript_id "MSTRG.215640.161"; exon_number "27";
chrY	StringTie	exon	19744671	19744937	1000	-	.	gene_id "MSTRG.215640"; transcript_id "MSTRG.215640.161"; exon_number "28";
chrY	StringTie	transcript	19705420	19745035	1000	-	.	gene_id "MSTRG.215640"; transcript_id "MSTRG.215640.164";
chrY	StringTie	exon	19705420	19706345	1000	-	.	gene_id "MSTRG.215640"; transcript_id "MSTRG.215640.164"; exon_number "1";
chrY	StringTie	exon	19706441	19706640	1000	-	.	gene_id "MSTRG.215640"; transcript_id "MSTRG.215640.164"; exon_number "2";
chrY	StringTie	exon	19706794	19706863	1000	-	.	gene_id "MSTRG.215640"; transcript_id "MSTRG.215640.164"; exon_number "3";
chrY	StringTie	exon	19707147	19707746	1000	-	.	gene_id "MSTRG.215640"; transcript_id "MSTRG.215640.164"; exon_number "4";
chrY	StringTie	exon	19707934	19708071	1000	-	.	gene_id "MSTRG.215640"; transcript_id "MSTRG.215640.164"; exon_number "5";
chrY	StringTie	exon	19708322	19708423	1000	-	.	gene_id "MSTRG.215640"; transcript_id "MSTRG.215640.164"; exon_number "6";
chrY	StringTie	exon	19708875	19709013	1000	-	.	gene_id "MSTRG.215640"; transcript_id "MSTRG.215640.164"; exon_number "7";
chrY	StringTie	exon	19709451	19709809	1000	-	.	gene_id "MSTRG.215640"; transcript_id "MSTRG.215640.164"; exon_number "8";
chrY	StringTie	exon	19710376	19710472	1000	-	.	gene_id "MSTRG.215640"; transcript_id "MSTRG.215640.164"; exon_number "9";
chrY	StringTie	exon	19715352	19715499	1000	-	.	gene_id "MSTRG.215640"; transcript_id "MSTRG.215640.164"; exon_number "10";
chrY	StringTie	exon	19715615	19715739	1000	-	.	gene_id "MSTRG.215640"; transcript_id "MSTRG.215640.164"; exon_number "11";
chrY	StringTie	exon	19715823	19716004	1000	-	.	gene_id "MSTRG.215640"; transcript_id "MSTRG.215640.164"; exon_number "12";
chrY	StringTie	exon	19716099	19716111	1000	-	.	gene_id "MSTRG.215640"; transcript_id "MSTRG.215640.164"; exon_number "13";
chrY	StringTie	exon	19716279	19716473	1000	-	.	gene_id "MSTRG.215640"; transcript_id "MSTRG.215640.164"; exon_number "14";
chrY	StringTie	exon	19716596	19716715	1000	-	.	gene_id "MSTRG.215640"; transcript_id "MSTRG.215640.164"; exon_number "15";
chrY	StringTie	exon	19720872	19721034	1000	-	.	gene_id "MSTRG.215640"; transcript_id "MSTRG.215640.164"; exon_number "16";
chrY	StringTie	exon	19721130	19721311	1000	-	.	gene_id "MSTRG.215640"; transcript_id "MSTRG.215640.164"; exon_number "17";
chrY	StringTie	exon	19731772	19731930	1000	-	.	gene_id "MSTRG.215640"; transcript_id "MSTRG.215640.164"; exon_number "18";
chrY	StringTie	exon	19732046	19732165	1000	-	.	gene_id "MSTRG.215640"; transcript_id "MSTRG.215640.164"; exon_number "19";
chrY	StringTie	exon	19732584	19732742	1000	-	.	gene_id "MSTRG.215640"; transcript_id "MSTRG.215640.164"; exon_number "20";
chrY	StringTie	exon	19735352	19735497	1000	-	.	gene_id "MSTRG.215640"; transcript_id "MSTRG.215640.164"; exon_number "21";
chrY	StringTie	exon	19735621	19735750	1000	-	.	gene_id "MSTRG.215640"; transcript_id "MSTRG.215640.164"; exon_number "22";
chrY	StringTie	exon	19739528	19739662	1000	-	.	gene_id "MSTRG.215640"; transcript_id "MSTRG.215640.164"; exon_number "23";
chrY	StringTie	exon	19741318	19741488	1000	-	.	gene_id "MSTRG.215640"; transcript_id "MSTRG.215640.164"; exon_number "24";
chrY	StringTie	exon	19741735	19741857	1000	-	.	gene_id "MSTRG.215640"; transcript_id "MSTRG.215640.164"; exon_number "25";
chrY	StringTie	exon	19743162	19743239	1000	-	.	gene_id "MSTRG.215640"; transcript_id "MSTRG.215640.164"; exon_number "26";
chrY	StringTie	exon	19744385	19744553	1000	-	.	gene_id "MSTRG.215640"; transcript_id "MSTRG.215640.164"; exon_number "27";
chrY	StringTie	exon	19744671	19745035	1000	-	.	gene_id "MSTRG.215640"; transcript_id "MSTRG.215640.164"; exon_number "28";
chrY	StringTie	transcript	19705423	19716516	1000	-	.	gene_id "MSTRG.215640"; transcript_id "MSTRG.215640.166";
chrY	StringTie	exon	19705423	19706345	1000	-	.	gene_id "MSTRG.215640"; transcript_id "MSTRG.215640.166"; exon_number "1";
chrY	StringTie	exon	19706441	19706863	1000	-	.	gene_id "MSTRG.215640"; transcript_id "MSTRG.215640.166"; exon_number "2";
chrY	StringTie	exon	19707147	19707746	1000	-	.	gene_id "MSTRG.215640"; transcript_id "MSTRG.215640.166"; exon_number "3";
chrY	StringTie	exon	19707934	19708423	1000	-	.	gene_id "MSTRG.215640"; transcript_id "MSTRG.215640.166"; exon_number "4";
chrY	StringTie	exon	19708875	19709013	1000	-	.	gene_id "MSTRG.215640"; transcript_id "MSTRG.215640.166"; exon_number "5";
chrY	StringTie	exon	19709451	19709809	1000	-	.	gene_id "MSTRG.215640"; transcript_id "MSTRG.215640.166"; exon_number "6";
chrY	StringTie	exon	19710376	19710472	1000	-	.	gene_id "MSTRG.215640"; transcript_id "MSTRG.215640.166"; exon_number "7";
chrY	StringTie	exon	19715352	19715499	1000	-	.	gene_id "MSTRG.215640"; transcript_id "MSTRG.215640.166"; exon_number "8";
chrY	StringTie	exon	19715618	19715739	1000	-	.	gene_id "MSTRG.215640"; transcript_id "MSTRG.215640.166"; exon_number "9";
chrY	StringTie	exon	19715823	19716004	1000	-	.	gene_id "MSTRG.215640"; transcript_id "MSTRG.215640.166"; exon_number "10";
chrY	StringTie	exon	19716099	19716111	1000	-	.	gene_id "MSTRG.215640"; transcript_id "MSTRG.215640.166"; exon_number "11";
chrY	StringTie	exon	19716279	19716516	1000	-	.	gene_id "MSTRG.215640"; transcript_id "MSTRG.215640.166"; exon_number "12";
chrY	StringTie	transcript	19705424	19716473	1000	-	.	gene_id "MSTRG.215640"; transcript_id "MSTRG.215640.167";
chrY	StringTie	exon	19705424	19706345	1000	-	.	gene_id "MSTRG.215640"; transcript_id "MSTRG.215640.167"; exon_number "1";
chrY	StringTie	exon	19706441	19706863	1000	-	.	gene_id "MSTRG.215640"; transcript_id "MSTRG.215640.167"; exon_number "2";
chrY	StringTie	exon	19707147	19707746	1000	-	.	gene_id "MSTRG.215640"; transcript_id "MSTRG.215640.167"; exon_number "3";
chrY	StringTie	exon	19707934	19708036	1000	-	.	gene_id "MSTRG.215640"; transcript_id "MSTRG.215640.167"; exon_number "4";
chrY	StringTie	exon	19708244	19708423	1000	-	.	gene_id "MSTRG.215640"; transcript_id "MSTRG.215640.167"; exon_number "5";
chrY	StringTie	exon	19708875	19709013	1000	-	.	gene_id "MSTRG.215640"; transcript_id "MSTRG.215640.167"; exon_number "6";
chrY	StringTie	exon	19709451	19710260	1000	-	.	gene_id "MSTRG.215640"; transcript_id "MSTRG.215640.167"; exon_number "7";
chrY	StringTie	exon	19710376	19710472	1000	-	.	gene_id "MSTRG.215640"; transcript_id "MSTRG.215640.167"; exon_number "8";
chrY	StringTie	exon	19715352	19715499	1000	-	.	gene_id "MSTRG.215640"; transcript_id "MSTRG.215640.167"; exon_number "9";
chrY	StringTie	exon	19715615	19715739	1000	-	.	gene_id "MSTRG.215640"; transcript_id "MSTRG.215640.167"; exon_number "10";
chrY	StringTie	exon	19715823	19716004	1000	-	.	gene_id "MSTRG.215640"; transcript_id "MSTRG.215640.167"; exon_number "11";
chrY	StringTie	exon	19716279	19716473	1000	-	.	gene_id "MSTRG.215640"; transcript_id "MSTRG.215640.167"; exon_number "12";
chrY	StringTie	transcript	19705425	19745098	1000	-	.	gene_id "MSTRG.215640"; transcript_id "MSTRG.215640.168";
chrY	StringTie	exon	19705425	19706345	1000	-	.	gene_id "MSTRG.215640"; transcript_id "MSTRG.215640.168"; exon_number "1";
chrY	StringTie	exon	19706441	19706640	1000	-	.	gene_id "MSTRG.215640"; transcript_id "MSTRG.215640.168"; exon_number "2";
chrY	StringTie	exon	19706794	19706863	1000	-	.	gene_id "MSTRG.215640"; transcript_id "MSTRG.215640.168"; exon_number "3";
chrY	StringTie	exon	19707147	19707746	1000	-	.	gene_id "MSTRG.215640"; transcript_id "MSTRG.215640.168"; exon_number "4";
chrY	StringTie	exon	19707934	19708071	1000	-	.	gene_id "MSTRG.215640"; transcript_id "MSTRG.215640.168"; exon_number "5";
chrY	StringTie	exon	19708244	19708423	1000	-	.	gene_id "MSTRG.215640"; transcript_id "MSTRG.215640.168"; exon_number "6";
chrY	StringTie	exon	19708875	19709013	1000	-	.	gene_id "MSTRG.215640"; transcript_id "MSTRG.215640.168"; exon_number "7";
chrY	StringTie	exon	19709451	19709809	1000	-	.	gene_id "MSTRG.215640"; transcript_id "MSTRG.215640.168"; exon_number "8";
chrY	StringTie	exon	19710376	19710472	1000	-	.	gene_id "MSTRG.215640"; transcript_id "MSTRG.215640.168"; exon_number "9";
chrY	StringTie	exon	19715352	19715499	1000	-	.	gene_id "MSTRG.215640"; transcript_id "MSTRG.215640.168"; exon_number "10";
chrY	StringTie	exon	19715615	19715739	1000	-	.	gene_id "MSTRG.215640"; transcript_id "MSTRG.215640.168"; exon_number "11";
chrY	StringTie	exon	19715823	19716004	1000	-	.	gene_id "MSTRG.215640"; transcript_id "MSTRG.215640.168"; exon_number "12";
chrY	StringTie	exon	19716279	19716473	1000	-	.	gene_id "MSTRG.215640"; transcript_id "MSTRG.215640.168"; exon_number "13";
chrY	StringTie	exon	19716596	19716715	1000	-	.	gene_id "MSTRG.215640"; transcript_id "MSTRG.215640.168"; exon_number "14";
chrY	StringTie	exon	19720872	19721034	1000	-	.	gene_id "MSTRG.215640"; transcript_id "MSTRG.215640.168"; exon_number "15";
chrY	StringTie	exon	19721130	19721311	1000	-	.	gene_id "MSTRG.215640"; transcript_id "MSTRG.215640.168"; exon_number "16";
chrY	StringTie	exon	19731772	19731930	1000	-	.	gene_id "MSTRG.215640"; transcript_id "MSTRG.215640.168"; exon_number "17";
chrY	StringTie	exon	19732046	19732165	1000	-	.	gene_id "MSTRG.215640"; transcript_id "MSTRG.215640.168"; exon_number "18";
chrY	StringTie	exon	19732584	19732742	1000	-	.	gene_id "MSTRG.215640"; transcript_id "MSTRG.215640.168"; exon_number "19";
chrY	StringTie	exon	19735352	19735497	1000	-	.	gene_id "MSTRG.215640"; transcript_id "MSTRG.215640.168"; exon_number "20";
chrY	StringTie	exon	19735621	19735750	1000	-	.	gene_id "MSTRG.215640"; transcript_id "MSTRG.215640.168"; exon_number "21";
chrY	StringTie	exon	19739528	19739662	1000	-	.	gene_id "MSTRG.215640"; transcript_id "MSTRG.215640.168"; exon_number "22";
chrY	StringTie	exon	19741318	19741488	1000	-	.	gene_id "MSTRG.215640"; transcript_id "MSTRG.215640.168"; exon_number "23";
chrY	StringTie	exon	19741735	19741857	1000	-	.	gene_id "MSTRG.215640"; transcript_id "MSTRG.215640.168"; exon_number "24";
chrY	StringTie	exon	19743162	19743239	1000	-	.	gene_id "MSTRG.215640"; transcript_id "MSTRG.215640.168"; exon_number "25";
chrY	StringTie	exon	19744385	19744553	1000	-	.	gene_id "MSTRG.215640"; transcript_id "MSTRG.215640.168"; exon_number "26";
chrY	StringTie	exon	19744671	19744812	1000	-	.	gene_id "MSTRG.215640"; transcript_id "MSTRG.215640.168"; exon_number "27";
chrY	StringTie	exon	19745063	19745098	1000	-	.	gene_id "MSTRG.215640"; transcript_id "MSTRG.215640.168"; exon_number "28";
chrY	StringTie	transcript	19691963	19745093	1000	-	.	gene_id "MSTRG.215640"; transcript_id "MSTRG.215640.17";
chrY	StringTie	exon	19691963	19706345	1000	-	.	gene_id "MSTRG.215640"; transcript_id "MSTRG.215640.17"; exon_number "1";
chrY	StringTie	exon	19706441	19706608	1000	-	.	gene_id "MSTRG.215640"; transcript_id "MSTRG.215640.17"; exon_number "2";
chrY	StringTie	exon	19706794	19706863	1000	-	.	gene_id "MSTRG.215640"; transcript_id "MSTRG.215640.17"; exon_number "3";
chrY	StringTie	exon	19707147	19707746	1000	-	.	gene_id "MSTRG.215640"; transcript_id "MSTRG.215640.17"; exon_number "4";
chrY	StringTie	exon	19707934	19708071	1000	-	.	gene_id "MSTRG.215640"; transcript_id "MSTRG.215640.17"; exon_number "5";
chrY	StringTie	exon	19708244	19708423	1000	-	.	gene_id "MSTRG.215640"; transcript_id "MSTRG.215640.17"; exon_number "6";
chrY	StringTie	exon	19708875	19709013	1000	-	.	gene_id "MSTRG.215640"; transcript_id "MSTRG.215640.17"; exon_number "7";
chrY	StringTie	exon	19709451	19715739	1000	-	.	gene_id "MSTRG.215640"; transcript_id "MSTRG.215640.17"; exon_number "8";
chrY	StringTie	exon	19715823	19716004	1000	-	.	gene_id "MSTRG.215640"; transcript_id "MSTRG.215640.17"; exon_number "9";
chrY	StringTie	exon	19716279	19716473	1000	-	.	gene_id "MSTRG.215640"; transcript_id "MSTRG.215640.17"; exon_number "10";
chrY	StringTie	exon	19716596	19716715	1000	-	.	gene_id "MSTRG.215640"; transcript_id "MSTRG.215640.17"; exon_number "11";
chrY	StringTie	exon	19720872	19721034	1000	-	.	gene_id "MSTRG.215640"; transcript_id "MSTRG.215640.17"; exon_number "12";
chrY	StringTie	exon	19721130	19721311	1000	-	.	gene_id "MSTRG.215640"; transcript_id "MSTRG.215640.17"; exon_number "13";
chrY	StringTie	exon	19723341	19723433	1000	-	.	gene_id "MSTRG.215640"; transcript_id "MSTRG.215640.17"; exon_number "14";
chrY	StringTie	exon	19731772	19731930	1000	-	.	gene_id "MSTRG.215640"; transcript_id "MSTRG.215640.17"; exon_number "15";
chrY	StringTie	exon	19732046	19732165	1000	-	.	gene_id "MSTRG.215640"; transcript_id "MSTRG.215640.17"; exon_number "16";
chrY	StringTie	exon	19732584	19732742	1000	-	.	gene_id "MSTRG.215640"; transcript_id "MSTRG.215640.17"; exon_number "17";
chrY	StringTie	exon	19735352	19735497	1000	-	.	gene_id "MSTRG.215640"; transcript_id "MSTRG.215640.17"; exon_number "18";
chrY	StringTie	exon	19735621	19735750	1000	-	.	gene_id "MSTRG.215640"; transcript_id "MSTRG.215640.17"; exon_number "19";
chrY	StringTie	exon	19739528	19739662	1000	-	.	gene_id "MSTRG.215640"; transcript_id "MSTRG.215640.17"; exon_number "20";
chrY	StringTie	exon	19741300	19741488	1000	-	.	gene_id "MSTRG.215640"; transcript_id "MSTRG.215640.17"; exon_number "21";
chrY	StringTie	exon	19741735	19741857	1000	-	.	gene_id "MSTRG.215640"; transcript_id "MSTRG.215640.17"; exon_number "22";
chrY	StringTie	exon	19743162	19743239	1000	-	.	gene_id "MSTRG.215640"; transcript_id "MSTRG.215640.17"; exon_number "23";
chrY	StringTie	exon	19744385	19744553	1000	-	.	gene_id "MSTRG.215640"; transcript_id "MSTRG.215640.17"; exon_number "24";
chrY	StringTie	exon	19744671	19745093	1000	-	.	gene_id "MSTRG.215640"; transcript_id "MSTRG.215640.17"; exon_number "25";
chrY	StringTie	transcript	19705437	19723408	1000	-	.	gene_id "MSTRG.215640"; transcript_id "MSTRG.215640.170";
chrY	StringTie	exon	19705437	19706345	1000	-	.	gene_id "MSTRG.215640"; transcript_id "MSTRG.215640.170"; exon_number "1";
chrY	StringTie	exon	19706441	19706640	1000	-	.	gene_id "MSTRG.215640"; transcript_id "MSTRG.215640.170"; exon_number "2";
chrY	StringTie	exon	19706794	19706863	1000	-	.	gene_id "MSTRG.215640"; transcript_id "MSTRG.215640.170"; exon_number "3";
chrY	StringTie	exon	19707147	19707746	1000	-	.	gene_id "MSTRG.215640"; transcript_id "MSTRG.215640.170"; exon_number "4";
chrY	StringTie	exon	19707934	19708423	1000	-	.	gene_id "MSTRG.215640"; transcript_id "MSTRG.215640.170"; exon_number "5";
chrY	StringTie	exon	19708875	19709013	1000	-	.	gene_id "MSTRG.215640"; transcript_id "MSTRG.215640.170"; exon_number "6";
chrY	StringTie	exon	19709451	19710260	1000	-	.	gene_id "MSTRG.215640"; transcript_id "MSTRG.215640.170"; exon_number "7";
chrY	StringTie	exon	19710376	19710472	1000	-	.	gene_id "MSTRG.215640"; transcript_id "MSTRG.215640.170"; exon_number "8";
chrY	StringTie	exon	19715352	19715499	1000	-	.	gene_id "MSTRG.215640"; transcript_id "MSTRG.215640.170"; exon_number "9";
chrY	StringTie	exon	19715615	19715739	1000	-	.	gene_id "MSTRG.215640"; transcript_id "MSTRG.215640.170"; exon_number "10";
chrY	StringTie	exon	19715823	19716004	1000	-	.	gene_id "MSTRG.215640"; transcript_id "MSTRG.215640.170"; exon_number "11";
chrY	StringTie	exon	19716279	19716715	1000	-	.	gene_id "MSTRG.215640"; transcript_id "MSTRG.215640.170"; exon_number "12";
chrY	StringTie	exon	19720872	19721034	1000	-	.	gene_id "MSTRG.215640"; transcript_id "MSTRG.215640.170"; exon_number "13";
chrY	StringTie	exon	19721130	19721311	1000	-	.	gene_id "MSTRG.215640"; transcript_id "MSTRG.215640.170"; exon_number "14";
chrY	StringTie	exon	19723341	19723408	1000	-	.	gene_id "MSTRG.215640"; transcript_id "MSTRG.215640.170"; exon_number "15";
chrY	StringTie	transcript	19705437	19745068	1000	-	.	gene_id "MSTRG.215640"; transcript_id "MSTRG.215640.171";
chrY	StringTie	exon	19705437	19706345	1000	-	.	gene_id "MSTRG.215640"; transcript_id "MSTRG.215640.171"; exon_number "1";
chrY	StringTie	exon	19706441	19706608	1000	-	.	gene_id "MSTRG.215640"; transcript_id "MSTRG.215640.171"; exon_number "2";
chrY	StringTie	exon	19706794	19706863	1000	-	.	gene_id "MSTRG.215640"; transcript_id "MSTRG.215640.171"; exon_number "3";
chrY	StringTie	exon	19707147	19707746	1000	-	.	gene_id "MSTRG.215640"; transcript_id "MSTRG.215640.171"; exon_number "4";
chrY	StringTie	exon	19707934	19708071	1000	-	.	gene_id "MSTRG.215640"; transcript_id "MSTRG.215640.171"; exon_number "5";
chrY	StringTie	exon	19708244	19708423	1000	-	.	gene_id "MSTRG.215640"; transcript_id "MSTRG.215640.171"; exon_number "6";
chrY	StringTie	exon	19708875	19709013	1000	-	.	gene_id "MSTRG.215640"; transcript_id "MSTRG.215640.171"; exon_number "7";
chrY	StringTie	exon	19709451	19709809	1000	-	.	gene_id "MSTRG.215640"; transcript_id "MSTRG.215640.171"; exon_number "8";
chrY	StringTie	exon	19710376	19710472	1000	-	.	gene_id "MSTRG.215640"; transcript_id "MSTRG.215640.171"; exon_number "9";
chrY	StringTie	exon	19715352	19715739	1000	-	.	gene_id "MSTRG.215640"; transcript_id "MSTRG.215640.171"; exon_number "10";
chrY	StringTie	exon	19715823	19716004	1000	-	.	gene_id "MSTRG.215640"; transcript_id "MSTRG.215640.171"; exon_number "11";
chrY	StringTie	exon	19716099	19716111	1000	-	.	gene_id "MSTRG.215640"; transcript_id "MSTRG.215640.171"; exon_number "12";
chrY	StringTie	exon	19716279	19716473	1000	-	.	gene_id "MSTRG.215640"; transcript_id "MSTRG.215640.171"; exon_number "13";
chrY	StringTie	exon	19716596	19716715	1000	-	.	gene_id "MSTRG.215640"; transcript_id "MSTRG.215640.171"; exon_number "14";
chrY	StringTie	exon	19720872	19721034	1000	-	.	gene_id "MSTRG.215640"; transcript_id "MSTRG.215640.171"; exon_number "15";
chrY	StringTie	exon	19721130	19721311	1000	-	.	gene_id "MSTRG.215640"; transcript_id "MSTRG.215640.171"; exon_number "16";
chrY	StringTie	exon	19731772	19731930	1000	-	.	gene_id "MSTRG.215640"; transcript_id "MSTRG.215640.171"; exon_number "17";
chrY	StringTie	exon	19732046	19732165	1000	-	.	gene_id "MSTRG.215640"; transcript_id "MSTRG.215640.171"; exon_number "18";
chrY	StringTie	exon	19732584	19732742	1000	-	.	gene_id "MSTRG.215640"; transcript_id "MSTRG.215640.171"; exon_number "19";
chrY	StringTie	exon	19735352	19735497	1000	-	.	gene_id "MSTRG.215640"; transcript_id "MSTRG.215640.171"; exon_number "20";
chrY	StringTie	exon	19735621	19735750	1000	-	.	gene_id "MSTRG.215640"; transcript_id "MSTRG.215640.171"; exon_number "21";
chrY	StringTie	exon	19739528	19739662	1000	-	.	gene_id "MSTRG.215640"; transcript_id "MSTRG.215640.171"; exon_number "22";
chrY	StringTie	exon	19741318	19741488	1000	-	.	gene_id "MSTRG.215640"; transcript_id "MSTRG.215640.171"; exon_number "23";
chrY	StringTie	exon	19741735	19741857	1000	-	.	gene_id "MSTRG.215640"; transcript_id "MSTRG.215640.171"; exon_number "24";
chrY	StringTie	exon	19743162	19743239	1000	-	.	gene_id "MSTRG.215640"; transcript_id "MSTRG.215640.171"; exon_number "25";
chrY	StringTie	exon	19744385	19744553	1000	-	.	gene_id "MSTRG.215640"; transcript_id "MSTRG.215640.171"; exon_number "26";
chrY	StringTie	exon	19744671	19745068	1000	-	.	gene_id "MSTRG.215640"; transcript_id "MSTRG.215640.171"; exon_number "27";
chrY	StringTie	transcript	19705444	19716473	1000	-	.	gene_id "MSTRG.215640"; transcript_id "MSTRG.215640.172";
chrY	StringTie	exon	19705444	19706345	1000	-	.	gene_id "MSTRG.215640"; transcript_id "MSTRG.215640.172"; exon_number "1";
chrY	StringTie	exon	19706441	19706608	1000	-	.	gene_id "MSTRG.215640"; transcript_id "MSTRG.215640.172"; exon_number "2";
chrY	StringTie	exon	19706794	19706863	1000	-	.	gene_id "MSTRG.215640"; transcript_id "MSTRG.215640.172"; exon_number "3";
chrY	StringTie	exon	19707147	19707746	1000	-	.	gene_id "MSTRG.215640"; transcript_id "MSTRG.215640.172"; exon_number "4";
chrY	StringTie	exon	19707934	19708071	1000	-	.	gene_id "MSTRG.215640"; transcript_id "MSTRG.215640.172"; exon_number "5";
chrY	StringTie	exon	19708244	19708423	1000	-	.	gene_id "MSTRG.215640"; transcript_id "MSTRG.215640.172"; exon_number "6";
chrY	StringTie	exon	19708875	19709013	1000	-	.	gene_id "MSTRG.215640"; transcript_id "MSTRG.215640.172"; exon_number "7";
chrY	StringTie	exon	19709451	19709578	1000	-	.	gene_id "MSTRG.215640"; transcript_id "MSTRG.215640.172"; exon_number "8";
chrY	StringTie	exon	19709660	19709809	1000	-	.	gene_id "MSTRG.215640"; transcript_id "MSTRG.215640.172"; exon_number "9";
chrY	StringTie	exon	19710376	19710472	1000	-	.	gene_id "MSTRG.215640"; transcript_id "MSTRG.215640.172"; exon_number "10";
chrY	StringTie	exon	19715352	19715499	1000	-	.	gene_id "MSTRG.215640"; transcript_id "MSTRG.215640.172"; exon_number "11";
chrY	StringTie	exon	19715615	19715739	1000	-	.	gene_id "MSTRG.215640"; transcript_id "MSTRG.215640.172"; exon_number "12";
chrY	StringTie	exon	19715823	19716004	1000	-	.	gene_id "MSTRG.215640"; transcript_id "MSTRG.215640.172"; exon_number "13";
chrY	StringTie	exon	19716099	19716111	1000	-	.	gene_id "MSTRG.215640"; transcript_id "MSTRG.215640.172"; exon_number "14";
chrY	StringTie	exon	19716279	19716473	1000	-	.	gene_id "MSTRG.215640"; transcript_id "MSTRG.215640.172"; exon_number "15";
chrY	StringTie	transcript	19705444	19741489	1000	-	.	gene_id "MSTRG.215640"; transcript_id "MSTRG.215640.173";
chrY	StringTie	exon	19705444	19706345	1000	-	.	gene_id "MSTRG.215640"; transcript_id "MSTRG.215640.173"; exon_number "1";
chrY	StringTie	exon	19706441	19706640	1000	-	.	gene_id "MSTRG.215640"; transcript_id "MSTRG.215640.173"; exon_number "2";
chrY	StringTie	exon	19706794	19706863	1000	-	.	gene_id "MSTRG.215640"; transcript_id "MSTRG.215640.173"; exon_number "3";
chrY	StringTie	exon	19707147	19707746	1000	-	.	gene_id "MSTRG.215640"; transcript_id "MSTRG.215640.173"; exon_number "4";
chrY	StringTie	exon	19707934	19708071	1000	-	.	gene_id "MSTRG.215640"; transcript_id "MSTRG.215640.173"; exon_number "5";
chrY	StringTie	exon	19708244	19708423	1000	-	.	gene_id "MSTRG.215640"; transcript_id "MSTRG.215640.173"; exon_number "6";
chrY	StringTie	exon	19708875	19709013	1000	-	.	gene_id "MSTRG.215640"; transcript_id "MSTRG.215640.173"; exon_number "7";
chrY	StringTie	exon	19709451	19710472	1000	-	.	gene_id "MSTRG.215640"; transcript_id "MSTRG.215640.173"; exon_number "8";
chrY	StringTie	exon	19715352	19715499	1000	-	.	gene_id "MSTRG.215640"; transcript_id "MSTRG.215640.173"; exon_number "9";
chrY	StringTie	exon	19715615	19715739	1000	-	.	gene_id "MSTRG.215640"; transcript_id "MSTRG.215640.173"; exon_number "10";
chrY	StringTie	exon	19715823	19716004	1000	-	.	gene_id "MSTRG.215640"; transcript_id "MSTRG.215640.173"; exon_number "11";
chrY	StringTie	exon	19716099	19716111	1000	-	.	gene_id "MSTRG.215640"; transcript_id "MSTRG.215640.173"; exon_number "12";
chrY	StringTie	exon	19716279	19716715	1000	-	.	gene_id "MSTRG.215640"; transcript_id "MSTRG.215640.173"; exon_number "13";
chrY	StringTie	exon	19720872	19721034	1000	-	.	gene_id "MSTRG.215640"; transcript_id "MSTRG.215640.173"; exon_number "14";
chrY	StringTie	exon	19721130	19721311	1000	-	.	gene_id "MSTRG.215640"; transcript_id "MSTRG.215640.173"; exon_number "15";
chrY	StringTie	exon	19731764	19731930	1000	-	.	gene_id "MSTRG.215640"; transcript_id "MSTRG.215640.173"; exon_number "16";
chrY	StringTie	exon	19732046	19732165	1000	-	.	gene_id "MSTRG.215640"; transcript_id "MSTRG.215640.173"; exon_number "17";
chrY	StringTie	exon	19732584	19732742	1000	-	.	gene_id "MSTRG.215640"; transcript_id "MSTRG.215640.173"; exon_number "18";
chrY	StringTie	exon	19735352	19735497	1000	-	.	gene_id "MSTRG.215640"; transcript_id "MSTRG.215640.173"; exon_number "19";
chrY	StringTie	exon	19735621	19735750	1000	-	.	gene_id "MSTRG.215640"; transcript_id "MSTRG.215640.173"; exon_number "20";
chrY	StringTie	exon	19739528	19739662	1000	-	.	gene_id "MSTRG.215640"; transcript_id "MSTRG.215640.173"; exon_number "21";
chrY	StringTie	exon	19741318	19741489	1000	-	.	gene_id "MSTRG.215640"; transcript_id "MSTRG.215640.173"; exon_number "22";
chrY	StringTie	transcript	19705444	19745102	1000	-	.	gene_id "MSTRG.215640"; transcript_id "MSTRG.215640.174";
chrY	StringTie	exon	19705444	19706345	1000	-	.	gene_id "MSTRG.215640"; transcript_id "MSTRG.215640.174"; exon_number "1";
chrY	StringTie	exon	19706441	19706640	1000	-	.	gene_id "MSTRG.215640"; transcript_id "MSTRG.215640.174"; exon_number "2";
chrY	StringTie	exon	19706794	19706863	1000	-	.	gene_id "MSTRG.215640"; transcript_id "MSTRG.215640.174"; exon_number "3";
chrY	StringTie	exon	19707147	19707746	1000	-	.	gene_id "MSTRG.215640"; transcript_id "MSTRG.215640.174"; exon_number "4";
chrY	StringTie	exon	19707934	19708071	1000	-	.	gene_id "MSTRG.215640"; transcript_id "MSTRG.215640.174"; exon_number "5";
chrY	StringTie	exon	19708322	19708423	1000	-	.	gene_id "MSTRG.215640"; transcript_id "MSTRG.215640.174"; exon_number "6";
chrY	StringTie	exon	19708875	19709013	1000	-	.	gene_id "MSTRG.215640"; transcript_id "MSTRG.215640.174"; exon_number "7";
chrY	StringTie	exon	19709451	19710472	1000	-	.	gene_id "MSTRG.215640"; transcript_id "MSTRG.215640.174"; exon_number "8";
chrY	StringTie	exon	19715352	19715499	1000	-	.	gene_id "MSTRG.215640"; transcript_id "MSTRG.215640.174"; exon_number "9";
chrY	StringTie	exon	19715615	19715739	1000	-	.	gene_id "MSTRG.215640"; transcript_id "MSTRG.215640.174"; exon_number "10";
chrY	StringTie	exon	19715823	19716004	1000	-	.	gene_id "MSTRG.215640"; transcript_id "MSTRG.215640.174"; exon_number "11";
chrY	StringTie	exon	19716099	19716111	1000	-	.	gene_id "MSTRG.215640"; transcript_id "MSTRG.215640.174"; exon_number "12";
chrY	StringTie	exon	19716279	19716473	1000	-	.	gene_id "MSTRG.215640"; transcript_id "MSTRG.215640.174"; exon_number "13";
chrY	StringTie	exon	19716596	19716715	1000	-	.	gene_id "MSTRG.215640"; transcript_id "MSTRG.215640.174"; exon_number "14";
chrY	StringTie	exon	19720872	19721034	1000	-	.	gene_id "MSTRG.215640"; transcript_id "MSTRG.215640.174"; exon_number "15";
chrY	StringTie	exon	19721130	19721311	1000	-	.	gene_id "MSTRG.215640"; transcript_id "MSTRG.215640.174"; exon_number "16";
chrY	StringTie	exon	19731772	19731930	1000	-	.	gene_id "MSTRG.215640"; transcript_id "MSTRG.215640.174"; exon_number "17";
chrY	StringTie	exon	19732046	19732165	1000	-	.	gene_id "MSTRG.215640"; transcript_id "MSTRG.215640.174"; exon_number "18";
chrY	StringTie	exon	19732584	19732742	1000	-	.	gene_id "MSTRG.215640"; transcript_id "MSTRG.215640.174"; exon_number "19";
chrY	StringTie	exon	19735352	19735497	1000	-	.	gene_id "MSTRG.215640"; transcript_id "MSTRG.215640.174"; exon_number "20";
chrY	StringTie	exon	19735621	19735750	1000	-	.	gene_id "MSTRG.215640"; transcript_id "MSTRG.215640.174"; exon_number "21";
chrY	StringTie	exon	19739528	19739662	1000	-	.	gene_id "MSTRG.215640"; transcript_id "MSTRG.215640.174"; exon_number "22";
chrY	StringTie	exon	19741318	19741488	1000	-	.	gene_id "MSTRG.215640"; transcript_id "MSTRG.215640.174"; exon_number "23";
chrY	StringTie	exon	19741735	19741857	1000	-	.	gene_id "MSTRG.215640"; transcript_id "MSTRG.215640.174"; exon_number "24";
chrY	StringTie	exon	19743162	19743239	1000	-	.	gene_id "MSTRG.215640"; transcript_id "MSTRG.215640.174"; exon_number "25";
chrY	StringTie	exon	19744385	19744553	1000	-	.	gene_id "MSTRG.215640"; transcript_id "MSTRG.215640.174"; exon_number "26";
chrY	StringTie	exon	19744671	19745102	1000	-	.	gene_id "MSTRG.215640"; transcript_id "MSTRG.215640.174"; exon_number "27";
chrY	StringTie	transcript	19705446	19711269	1000	-	.	gene_id "MSTRG.215640"; transcript_id "MSTRG.215640.175";
chrY	StringTie	exon	19705446	19706345	1000	-	.	gene_id "MSTRG.215640"; transcript_id "MSTRG.215640.175"; exon_number "1";
chrY	StringTie	exon	19706441	19706708	1000	-	.	gene_id "MSTRG.215640"; transcript_id "MSTRG.215640.175"; exon_number "2";
chrY	StringTie	exon	19706794	19706863	1000	-	.	gene_id "MSTRG.215640"; transcript_id "MSTRG.215640.175"; exon_number "3";
chrY	StringTie	exon	19707147	19707746	1000	-	.	gene_id "MSTRG.215640"; transcript_id "MSTRG.215640.175"; exon_number "4";
chrY	StringTie	exon	19707934	19708071	1000	-	.	gene_id "MSTRG.215640"; transcript_id "MSTRG.215640.175"; exon_number "5";
chrY	StringTie	exon	19708244	19708423	1000	-	.	gene_id "MSTRG.215640"; transcript_id "MSTRG.215640.175"; exon_number "6";
chrY	StringTie	exon	19708875	19709013	1000	-	.	gene_id "MSTRG.215640"; transcript_id "MSTRG.215640.175"; exon_number "7";
chrY	StringTie	exon	19709451	19711269	1000	-	.	gene_id "MSTRG.215640"; transcript_id "MSTRG.215640.175"; exon_number "8";
chrY	StringTie	transcript	19705446	19745606	1000	-	.	gene_id "MSTRG.215640"; transcript_id "MSTRG.215640.176";
chrY	StringTie	exon	19705446	19706345	1000	-	.	gene_id "MSTRG.215640"; transcript_id "MSTRG.215640.176"; exon_number "1";
chrY	StringTie	exon	19706441	19706608	1000	-	.	gene_id "MSTRG.215640"; transcript_id "MSTRG.215640.176"; exon_number "2";
chrY	StringTie	exon	19706794	19706863	1000	-	.	gene_id "MSTRG.215640"; transcript_id "MSTRG.215640.176"; exon_number "3";
chrY	StringTie	exon	19707147	19707746	1000	-	.	gene_id "MSTRG.215640"; transcript_id "MSTRG.215640.176"; exon_number "4";
chrY	StringTie	exon	19707934	19708052	1000	-	.	gene_id "MSTRG.215640"; transcript_id "MSTRG.215640.176"; exon_number "5";
chrY	StringTie	exon	19708244	19708423	1000	-	.	gene_id "MSTRG.215640"; transcript_id "MSTRG.215640.176"; exon_number "6";
chrY	StringTie	exon	19708875	19709013	1000	-	.	gene_id "MSTRG.215640"; transcript_id "MSTRG.215640.176"; exon_number "7";
chrY	StringTie	exon	19709451	19710260	1000	-	.	gene_id "MSTRG.215640"; transcript_id "MSTRG.215640.176"; exon_number "8";
chrY	StringTie	exon	19710376	19710472	1000	-	.	gene_id "MSTRG.215640"; transcript_id "MSTRG.215640.176"; exon_number "9";
chrY	StringTie	exon	19715352	19715499	1000	-	.	gene_id "MSTRG.215640"; transcript_id "MSTRG.215640.176"; exon_number "10";
chrY	StringTie	exon	19715615	19715739	1000	-	.	gene_id "MSTRG.215640"; transcript_id "MSTRG.215640.176"; exon_number "11";
chrY	StringTie	exon	19715823	19716111	1000	-	.	gene_id "MSTRG.215640"; transcript_id "MSTRG.215640.176"; exon_number "12";
chrY	StringTie	exon	19716279	19716473	1000	-	.	gene_id "MSTRG.215640"; transcript_id "MSTRG.215640.176"; exon_number "13";
chrY	StringTie	exon	19716596	19716715	1000	-	.	gene_id "MSTRG.215640"; transcript_id "MSTRG.215640.176"; exon_number "14";
chrY	StringTie	exon	19720872	19721034	1000	-	.	gene_id "MSTRG.215640"; transcript_id "MSTRG.215640.176"; exon_number "15";
chrY	StringTie	exon	19721130	19721311	1000	-	.	gene_id "MSTRG.215640"; transcript_id "MSTRG.215640.176"; exon_number "16";
chrY	StringTie	exon	19731772	19731930	1000	-	.	gene_id "MSTRG.215640"; transcript_id "MSTRG.215640.176"; exon_number "17";
chrY	StringTie	exon	19732046	19732165	1000	-	.	gene_id "MSTRG.215640"; transcript_id "MSTRG.215640.176"; exon_number "18";
chrY	StringTie	exon	19732584	19732742	1000	-	.	gene_id "MSTRG.215640"; transcript_id "MSTRG.215640.176"; exon_number "19";
chrY	StringTie	exon	19735352	19735497	1000	-	.	gene_id "MSTRG.215640"; transcript_id "MSTRG.215640.176"; exon_number "20";
chrY	StringTie	exon	19735621	19735750	1000	-	.	gene_id "MSTRG.215640"; transcript_id "MSTRG.215640.176"; exon_number "21";
chrY	StringTie	exon	19739528	19739662	1000	-	.	gene_id "MSTRG.215640"; transcript_id "MSTRG.215640.176"; exon_number "22";
chrY	StringTie	exon	19741318	19741488	1000	-	.	gene_id "MSTRG.215640"; transcript_id "MSTRG.215640.176"; exon_number "23";
chrY	StringTie	exon	19741735	19741857	1000	-	.	gene_id "MSTRG.215640"; transcript_id "MSTRG.215640.176"; exon_number "24";
chrY	StringTie	exon	19743162	19743239	1000	-	.	gene_id "MSTRG.215640"; transcript_id "MSTRG.215640.176"; exon_number "25";
chrY	StringTie	exon	19744385	19744553	1000	-	.	gene_id "MSTRG.215640"; transcript_id "MSTRG.215640.176"; exon_number "26";
chrY	StringTie	exon	19744671	19745606	1000	-	.	gene_id "MSTRG.215640"; transcript_id "MSTRG.215640.176"; exon_number "27";
chrY	StringTie	transcript	19705446	19744913	1000	-	.	gene_id "MSTRG.215640"; transcript_id "MSTRG.215640.177";
chrY	StringTie	exon	19705446	19706345	1000	-	.	gene_id "MSTRG.215640"; transcript_id "MSTRG.215640.177"; exon_number "1";
chrY	StringTie	exon	19706441	19706640	1000	-	.	gene_id "MSTRG.215640"; transcript_id "MSTRG.215640.177"; exon_number "2";
chrY	StringTie	exon	19706794	19706863	1000	-	.	gene_id "MSTRG.215640"; transcript_id "MSTRG.215640.177"; exon_number "3";
chrY	StringTie	exon	19707147	19707746	1000	-	.	gene_id "MSTRG.215640"; transcript_id "MSTRG.215640.177"; exon_number "4";
chrY	StringTie	exon	19707934	19708071	1000	-	.	gene_id "MSTRG.215640"; transcript_id "MSTRG.215640.177"; exon_number "5";
chrY	StringTie	exon	19708244	19708423	1000	-	.	gene_id "MSTRG.215640"; transcript_id "MSTRG.215640.177"; exon_number "6";
chrY	StringTie	exon	19708875	19709013	1000	-	.	gene_id "MSTRG.215640"; transcript_id "MSTRG.215640.177"; exon_number "7";
chrY	StringTie	exon	19709451	19709809	1000	-	.	gene_id "MSTRG.215640"; transcript_id "MSTRG.215640.177"; exon_number "8";
chrY	StringTie	exon	19710215	19710260	1000	-	.	gene_id "MSTRG.215640"; transcript_id "MSTRG.215640.177"; exon_number "9";
chrY	StringTie	exon	19710376	19710472	1000	-	.	gene_id "MSTRG.215640"; transcript_id "MSTRG.215640.177"; exon_number "10";
chrY	StringTie	exon	19715352	19715499	1000	-	.	gene_id "MSTRG.215640"; transcript_id "MSTRG.215640.177"; exon_number "11";
chrY	StringTie	exon	19715615	19715739	1000	-	.	gene_id "MSTRG.215640"; transcript_id "MSTRG.215640.177"; exon_number "12";
chrY	StringTie	exon	19715823	19716004	1000	-	.	gene_id "MSTRG.215640"; transcript_id "MSTRG.215640.177"; exon_number "13";
chrY	StringTie	exon	19716279	19716473	1000	-	.	gene_id "MSTRG.215640"; transcript_id "MSTRG.215640.177"; exon_number "14";
chrY	StringTie	exon	19716596	19716715	1000	-	.	gene_id "MSTRG.215640"; transcript_id "MSTRG.215640.177"; exon_number "15";
chrY	StringTie	exon	19720872	19721034	1000	-	.	gene_id "MSTRG.215640"; transcript_id "MSTRG.215640.177"; exon_number "16";
chrY	StringTie	exon	19721130	19721311	1000	-	.	gene_id "MSTRG.215640"; transcript_id "MSTRG.215640.177"; exon_number "17";
chrY	StringTie	exon	19731764	19731930	1000	-	.	gene_id "MSTRG.215640"; transcript_id "MSTRG.215640.177"; exon_number "18";
chrY	StringTie	exon	19732046	19732165	1000	-	.	gene_id "MSTRG.215640"; transcript_id "MSTRG.215640.177"; exon_number "19";
chrY	StringTie	exon	19732584	19732742	1000	-	.	gene_id "MSTRG.215640"; transcript_id "MSTRG.215640.177"; exon_number "20";
chrY	StringTie	exon	19735352	19735497	1000	-	.	gene_id "MSTRG.215640"; transcript_id "MSTRG.215640.177"; exon_number "21";
chrY	StringTie	exon	19735621	19735750	1000	-	.	gene_id "MSTRG.215640"; transcript_id "MSTRG.215640.177"; exon_number "22";
chrY	StringTie	exon	19739528	19739662	1000	-	.	gene_id "MSTRG.215640"; transcript_id "MSTRG.215640.177"; exon_number "23";
chrY	StringTie	exon	19741318	19741488	1000	-	.	gene_id "MSTRG.215640"; transcript_id "MSTRG.215640.177"; exon_number "24";
chrY	StringTie	exon	19741735	19741857	1000	-	.	gene_id "MSTRG.215640"; transcript_id "MSTRG.215640.177"; exon_number "25";
chrY	StringTie	exon	19743162	19743239	1000	-	.	gene_id "MSTRG.215640"; transcript_id "MSTRG.215640.177"; exon_number "26";
chrY	StringTie	exon	19744385	19744553	1000	-	.	gene_id "MSTRG.215640"; transcript_id "MSTRG.215640.177"; exon_number "27";
chrY	StringTie	exon	19744671	19744913	1000	-	.	gene_id "MSTRG.215640"; transcript_id "MSTRG.215640.177"; exon_number "28";
chrY	StringTie	transcript	19705447	19744937	1000	-	.	gene_id "MSTRG.215640"; transcript_id "MSTRG.215640.178";
chrY	StringTie	exon	19705447	19706345	1000	-	.	gene_id "MSTRG.215640"; transcript_id "MSTRG.215640.178"; exon_number "1";
chrY	StringTie	exon	19706441	19706640	1000	-	.	gene_id "MSTRG.215640"; transcript_id "MSTRG.215640.178"; exon_number "2";
chrY	StringTie	exon	19706794	19706863	1000	-	.	gene_id "MSTRG.215640"; transcript_id "MSTRG.215640.178"; exon_number "3";
chrY	StringTie	exon	19707147	19707746	1000	-	.	gene_id "MSTRG.215640"; transcript_id "MSTRG.215640.178"; exon_number "4";
chrY	StringTie	exon	19707934	19708071	1000	-	.	gene_id "MSTRG.215640"; transcript_id "MSTRG.215640.178"; exon_number "5";
chrY	StringTie	exon	19708244	19708423	1000	-	.	gene_id "MSTRG.215640"; transcript_id "MSTRG.215640.178"; exon_number "6";
chrY	StringTie	exon	19708875	19709013	1000	-	.	gene_id "MSTRG.215640"; transcript_id "MSTRG.215640.178"; exon_number "7";
chrY	StringTie	exon	19709451	19709809	1000	-	.	gene_id "MSTRG.215640"; transcript_id "MSTRG.215640.178"; exon_number "8";
chrY	StringTie	exon	19710376	19710472	1000	-	.	gene_id "MSTRG.215640"; transcript_id "MSTRG.215640.178"; exon_number "9";
chrY	StringTie	exon	19715352	19715739	1000	-	.	gene_id "MSTRG.215640"; transcript_id "MSTRG.215640.178"; exon_number "10";
chrY	StringTie	exon	19715823	19716004	1000	-	.	gene_id "MSTRG.215640"; transcript_id "MSTRG.215640.178"; exon_number "11";
chrY	StringTie	exon	19716099	19716111	1000	-	.	gene_id "MSTRG.215640"; transcript_id "MSTRG.215640.178"; exon_number "12";
chrY	StringTie	exon	19716279	19716715	1000	-	.	gene_id "MSTRG.215640"; transcript_id "MSTRG.215640.178"; exon_number "13";
chrY	StringTie	exon	19720872	19721034	1000	-	.	gene_id "MSTRG.215640"; transcript_id "MSTRG.215640.178"; exon_number "14";
chrY	StringTie	exon	19721130	19721311	1000	-	.	gene_id "MSTRG.215640"; transcript_id "MSTRG.215640.178"; exon_number "15";
chrY	StringTie	exon	19731764	19731930	1000	-	.	gene_id "MSTRG.215640"; transcript_id "MSTRG.215640.178"; exon_number "16";
chrY	StringTie	exon	19732046	19732165	1000	-	.	gene_id "MSTRG.215640"; transcript_id "MSTRG.215640.178"; exon_number "17";
chrY	StringTie	exon	19732584	19732742	1000	-	.	gene_id "MSTRG.215640"; transcript_id "MSTRG.215640.178"; exon_number "18";
chrY	StringTie	exon	19735352	19735497	1000	-	.	gene_id "MSTRG.215640"; transcript_id "MSTRG.215640.178"; exon_number "19";
chrY	StringTie	exon	19735621	19735750	1000	-	.	gene_id "MSTRG.215640"; transcript_id "MSTRG.215640.178"; exon_number "20";
chrY	StringTie	exon	19739528	19739662	1000	-	.	gene_id "MSTRG.215640"; transcript_id "MSTRG.215640.178"; exon_number "21";
chrY	StringTie	exon	19741318	19741488	1000	-	.	gene_id "MSTRG.215640"; transcript_id "MSTRG.215640.178"; exon_number "22";
chrY	StringTie	exon	19741735	19741857	1000	-	.	gene_id "MSTRG.215640"; transcript_id "MSTRG.215640.178"; exon_number "23";
chrY	StringTie	exon	19743162	19743239	1000	-	.	gene_id "MSTRG.215640"; transcript_id "MSTRG.215640.178"; exon_number "24";
chrY	StringTie	exon	19744385	19744553	1000	-	.	gene_id "MSTRG.215640"; transcript_id "MSTRG.215640.178"; exon_number "25";
chrY	StringTie	exon	19744671	19744937	1000	-	.	gene_id "MSTRG.215640"; transcript_id "MSTRG.215640.178"; exon_number "26";
chrY	StringTie	transcript	19705448	19745112	1000	-	.	gene_id "MSTRG.215640"; transcript_id "MSTRG.215640.179";
chrY	StringTie	exon	19705448	19706345	1000	-	.	gene_id "MSTRG.215640"; transcript_id "MSTRG.215640.179"; exon_number "1";
chrY	StringTie	exon	19706441	19706640	1000	-	.	gene_id "MSTRG.215640"; transcript_id "MSTRG.215640.179"; exon_number "2";
chrY	StringTie	exon	19706794	19706863	1000	-	.	gene_id "MSTRG.215640"; transcript_id "MSTRG.215640.179"; exon_number "3";
chrY	StringTie	exon	19707147	19707746	1000	-	.	gene_id "MSTRG.215640"; transcript_id "MSTRG.215640.179"; exon_number "4";
chrY	StringTie	exon	19707934	19708071	1000	-	.	gene_id "MSTRG.215640"; transcript_id "MSTRG.215640.179"; exon_number "5";
chrY	StringTie	exon	19708244	19708423	1000	-	.	gene_id "MSTRG.215640"; transcript_id "MSTRG.215640.179"; exon_number "6";
chrY	StringTie	exon	19708875	19709013	1000	-	.	gene_id "MSTRG.215640"; transcript_id "MSTRG.215640.179"; exon_number "7";
chrY	StringTie	exon	19709451	19709809	1000	-	.	gene_id "MSTRG.215640"; transcript_id "MSTRG.215640.179"; exon_number "8";
chrY	StringTie	exon	19710376	19710472	1000	-	.	gene_id "MSTRG.215640"; transcript_id "MSTRG.215640.179"; exon_number "9";
chrY	StringTie	exon	19715352	19715499	1000	-	.	gene_id "MSTRG.215640"; transcript_id "MSTRG.215640.179"; exon_number "10";
chrY	StringTie	exon	19715615	19715739	1000	-	.	gene_id "MSTRG.215640"; transcript_id "MSTRG.215640.179"; exon_number "11";
chrY	StringTie	exon	19715823	19716004	1000	-	.	gene_id "MSTRG.215640"; transcript_id "MSTRG.215640.179"; exon_number "12";
chrY	StringTie	exon	19716099	19716111	1000	-	.	gene_id "MSTRG.215640"; transcript_id "MSTRG.215640.179"; exon_number "13";
chrY	StringTie	exon	19716279	19716473	1000	-	.	gene_id "MSTRG.215640"; transcript_id "MSTRG.215640.179"; exon_number "14";
chrY	StringTie	exon	19716596	19716715	1000	-	.	gene_id "MSTRG.215640"; transcript_id "MSTRG.215640.179"; exon_number "15";
chrY	StringTie	exon	19720872	19721034	1000	-	.	gene_id "MSTRG.215640"; transcript_id "MSTRG.215640.179"; exon_number "16";
chrY	StringTie	exon	19721130	19721311	1000	-	.	gene_id "MSTRG.215640"; transcript_id "MSTRG.215640.179"; exon_number "17";
chrY	StringTie	exon	19731772	19731927	1000	-	.	gene_id "MSTRG.215640"; transcript_id "MSTRG.215640.179"; exon_number "18";
chrY	StringTie	exon	19732045	19732165	1000	-	.	gene_id "MSTRG.215640"; transcript_id "MSTRG.215640.179"; exon_number "19";
chrY	StringTie	exon	19732584	19732742	1000	-	.	gene_id "MSTRG.215640"; transcript_id "MSTRG.215640.179"; exon_number "20";
chrY	StringTie	exon	19735352	19735497	1000	-	.	gene_id "MSTRG.215640"; transcript_id "MSTRG.215640.179"; exon_number "21";
chrY	StringTie	exon	19735621	19735750	1000	-	.	gene_id "MSTRG.215640"; transcript_id "MSTRG.215640.179"; exon_number "22";
chrY	StringTie	exon	19739528	19739662	1000	-	.	gene_id "MSTRG.215640"; transcript_id "MSTRG.215640.179"; exon_number "23";
chrY	StringTie	exon	19741318	19741488	1000	-	.	gene_id "MSTRG.215640"; transcript_id "MSTRG.215640.179"; exon_number "24";
chrY	StringTie	exon	19741735	19741857	1000	-	.	gene_id "MSTRG.215640"; transcript_id "MSTRG.215640.179"; exon_number "25";
chrY	StringTie	exon	19743162	19743239	1000	-	.	gene_id "MSTRG.215640"; transcript_id "MSTRG.215640.179"; exon_number "26";
chrY	StringTie	exon	19744385	19744553	1000	-	.	gene_id "MSTRG.215640"; transcript_id "MSTRG.215640.179"; exon_number "27";
chrY	StringTie	exon	19744671	19745112	1000	-	.	gene_id "MSTRG.215640"; transcript_id "MSTRG.215640.179"; exon_number "28";
chrY	StringTie	transcript	19691964	19745696	1000	-	.	gene_id "MSTRG.215640"; transcript_id "MSTRG.215640.18";
chrY	StringTie	exon	19691964	19706345	1000	-	.	gene_id "MSTRG.215640"; transcript_id "MSTRG.215640.18"; exon_number "1";
chrY	StringTie	exon	19706441	19706640	1000	-	.	gene_id "MSTRG.215640"; transcript_id "MSTRG.215640.18"; exon_number "2";
chrY	StringTie	exon	19706794	19706863	1000	-	.	gene_id "MSTRG.215640"; transcript_id "MSTRG.215640.18"; exon_number "3";
chrY	StringTie	exon	19707147	19707746	1000	-	.	gene_id "MSTRG.215640"; transcript_id "MSTRG.215640.18"; exon_number "4";
chrY	StringTie	exon	19707934	19708071	1000	-	.	gene_id "MSTRG.215640"; transcript_id "MSTRG.215640.18"; exon_number "5";
chrY	StringTie	exon	19708244	19708423	1000	-	.	gene_id "MSTRG.215640"; transcript_id "MSTRG.215640.18"; exon_number "6";
chrY	StringTie	exon	19708875	19709013	1000	-	.	gene_id "MSTRG.215640"; transcript_id "MSTRG.215640.18"; exon_number "7";
chrY	StringTie	exon	19709451	19710260	1000	-	.	gene_id "MSTRG.215640"; transcript_id "MSTRG.215640.18"; exon_number "8";
chrY	StringTie	exon	19710376	19710472	1000	-	.	gene_id "MSTRG.215640"; transcript_id "MSTRG.215640.18"; exon_number "9";
chrY	StringTie	exon	19715352	19715499	1000	-	.	gene_id "MSTRG.215640"; transcript_id "MSTRG.215640.18"; exon_number "10";
chrY	StringTie	exon	19715615	19715739	1000	-	.	gene_id "MSTRG.215640"; transcript_id "MSTRG.215640.18"; exon_number "11";
chrY	StringTie	exon	19715823	19716004	1000	-	.	gene_id "MSTRG.215640"; transcript_id "MSTRG.215640.18"; exon_number "12";
chrY	StringTie	exon	19716279	19716473	1000	-	.	gene_id "MSTRG.215640"; transcript_id "MSTRG.215640.18"; exon_number "13";
chrY	StringTie	exon	19716596	19716715	1000	-	.	gene_id "MSTRG.215640"; transcript_id "MSTRG.215640.18"; exon_number "14";
chrY	StringTie	exon	19720872	19721034	1000	-	.	gene_id "MSTRG.215640"; transcript_id "MSTRG.215640.18"; exon_number "15";
chrY	StringTie	exon	19721130	19721311	1000	-	.	gene_id "MSTRG.215640"; transcript_id "MSTRG.215640.18"; exon_number "16";
chrY	StringTie	exon	19731772	19731930	1000	-	.	gene_id "MSTRG.215640"; transcript_id "MSTRG.215640.18"; exon_number "17";
chrY	StringTie	exon	19732046	19732165	1000	-	.	gene_id "MSTRG.215640"; transcript_id "MSTRG.215640.18"; exon_number "18";
chrY	StringTie	exon	19732584	19732742	1000	-	.	gene_id "MSTRG.215640"; transcript_id "MSTRG.215640.18"; exon_number "19";
chrY	StringTie	exon	19735352	19735497	1000	-	.	gene_id "MSTRG.215640"; transcript_id "MSTRG.215640.18"; exon_number "20";
chrY	StringTie	exon	19735621	19735750	1000	-	.	gene_id "MSTRG.215640"; transcript_id "MSTRG.215640.18"; exon_number "21";
chrY	StringTie	exon	19739528	19739662	1000	-	.	gene_id "MSTRG.215640"; transcript_id "MSTRG.215640.18"; exon_number "22";
chrY	StringTie	exon	19741318	19741488	1000	-	.	gene_id "MSTRG.215640"; transcript_id "MSTRG.215640.18"; exon_number "23";
chrY	StringTie	exon	19741735	19741857	1000	-	.	gene_id "MSTRG.215640"; transcript_id "MSTRG.215640.18"; exon_number "24";
chrY	StringTie	exon	19743162	19743239	1000	-	.	gene_id "MSTRG.215640"; transcript_id "MSTRG.215640.18"; exon_number "25";
chrY	StringTie	exon	19744385	19744553	1000	-	.	gene_id "MSTRG.215640"; transcript_id "MSTRG.215640.18"; exon_number "26";
chrY	StringTie	exon	19744671	19744810	1000	-	.	gene_id "MSTRG.215640"; transcript_id "MSTRG.215640.18"; exon_number "27";
chrY	StringTie	exon	19745062	19745696	1000	-	.	gene_id "MSTRG.215640"; transcript_id "MSTRG.215640.18"; exon_number "28";
chrY	StringTie	transcript	19705450	19733234	1000	-	.	gene_id "MSTRG.215640"; transcript_id "MSTRG.215640.180";
chrY	StringTie	exon	19705450	19706345	1000	-	.	gene_id "MSTRG.215640"; transcript_id "MSTRG.215640.180"; exon_number "1";
chrY	StringTie	exon	19706441	19706640	1000	-	.	gene_id "MSTRG.215640"; transcript_id "MSTRG.215640.180"; exon_number "2";
chrY	StringTie	exon	19706794	19706863	1000	-	.	gene_id "MSTRG.215640"; transcript_id "MSTRG.215640.180"; exon_number "3";
chrY	StringTie	exon	19707147	19707746	1000	-	.	gene_id "MSTRG.215640"; transcript_id "MSTRG.215640.180"; exon_number "4";
chrY	StringTie	exon	19707934	19708071	1000	-	.	gene_id "MSTRG.215640"; transcript_id "MSTRG.215640.180"; exon_number "5";
chrY	StringTie	exon	19708244	19708423	1000	-	.	gene_id "MSTRG.215640"; transcript_id "MSTRG.215640.180"; exon_number "6";
chrY	StringTie	exon	19708875	19709013	1000	-	.	gene_id "MSTRG.215640"; transcript_id "MSTRG.215640.180"; exon_number "7";
chrY	StringTie	exon	19709451	19710472	1000	-	.	gene_id "MSTRG.215640"; transcript_id "MSTRG.215640.180"; exon_number "8";
chrY	StringTie	exon	19715352	19715499	1000	-	.	gene_id "MSTRG.215640"; transcript_id "MSTRG.215640.180"; exon_number "9";
chrY	StringTie	exon	19715615	19715739	1000	-	.	gene_id "MSTRG.215640"; transcript_id "MSTRG.215640.180"; exon_number "10";
chrY	StringTie	exon	19715823	19716111	1000	-	.	gene_id "MSTRG.215640"; transcript_id "MSTRG.215640.180"; exon_number "11";
chrY	StringTie	exon	19716279	19716715	1000	-	.	gene_id "MSTRG.215640"; transcript_id "MSTRG.215640.180"; exon_number "12";
chrY	StringTie	exon	19720872	19721034	1000	-	.	gene_id "MSTRG.215640"; transcript_id "MSTRG.215640.180"; exon_number "13";
chrY	StringTie	exon	19721130	19721311	1000	-	.	gene_id "MSTRG.215640"; transcript_id "MSTRG.215640.180"; exon_number "14";
chrY	StringTie	exon	19731772	19731930	1000	-	.	gene_id "MSTRG.215640"; transcript_id "MSTRG.215640.180"; exon_number "15";
chrY	StringTie	exon	19732046	19732126	1000	-	.	gene_id "MSTRG.215640"; transcript_id "MSTRG.215640.180"; exon_number "16";
chrY	StringTie	exon	19732584	19733234	1000	-	.	gene_id "MSTRG.215640"; transcript_id "MSTRG.215640.180"; exon_number "17";
chrY	StringTie	transcript	19705450	19744944	1000	-	.	gene_id "MSTRG.215640"; transcript_id "MSTRG.215640.181";
chrY	StringTie	exon	19705450	19706345	1000	-	.	gene_id "MSTRG.215640"; transcript_id "MSTRG.215640.181"; exon_number "1";
chrY	StringTie	exon	19706441	19706863	1000	-	.	gene_id "MSTRG.215640"; transcript_id "MSTRG.215640.181"; exon_number "2";
chrY	StringTie	exon	19707147	19707746	1000	-	.	gene_id "MSTRG.215640"; transcript_id "MSTRG.215640.181"; exon_number "3";
chrY	StringTie	exon	19707934	19708071	1000	-	.	gene_id "MSTRG.215640"; transcript_id "MSTRG.215640.181"; exon_number "4";
chrY	StringTie	exon	19708244	19708423	1000	-	.	gene_id "MSTRG.215640"; transcript_id "MSTRG.215640.181"; exon_number "5";
chrY	StringTie	exon	19708875	19709009	1000	-	.	gene_id "MSTRG.215640"; transcript_id "MSTRG.215640.181"; exon_number "6";
chrY	StringTie	exon	19709451	19710472	1000	-	.	gene_id "MSTRG.215640"; transcript_id "MSTRG.215640.181"; exon_number "7";
chrY	StringTie	exon	19715352	19715499	1000	-	.	gene_id "MSTRG.215640"; transcript_id "MSTRG.215640.181"; exon_number "8";
chrY	StringTie	exon	19715615	19715739	1000	-	.	gene_id "MSTRG.215640"; transcript_id "MSTRG.215640.181"; exon_number "9";
chrY	StringTie	exon	19715823	19716004	1000	-	.	gene_id "MSTRG.215640"; transcript_id "MSTRG.215640.181"; exon_number "10";
chrY	StringTie	exon	19716099	19716111	1000	-	.	gene_id "MSTRG.215640"; transcript_id "MSTRG.215640.181"; exon_number "11";
chrY	StringTie	exon	19716279	19716473	1000	-	.	gene_id "MSTRG.215640"; transcript_id "MSTRG.215640.181"; exon_number "12";
chrY	StringTie	exon	19716596	19716715	1000	-	.	gene_id "MSTRG.215640"; transcript_id "MSTRG.215640.181"; exon_number "13";
chrY	StringTie	exon	19720872	19721034	1000	-	.	gene_id "MSTRG.215640"; transcript_id "MSTRG.215640.181"; exon_number "14";
chrY	StringTie	exon	19721130	19721311	1000	-	.	gene_id "MSTRG.215640"; transcript_id "MSTRG.215640.181"; exon_number "15";
chrY	StringTie	exon	19731772	19731930	1000	-	.	gene_id "MSTRG.215640"; transcript_id "MSTRG.215640.181"; exon_number "16";
chrY	StringTie	exon	19732046	19732165	1000	-	.	gene_id "MSTRG.215640"; transcript_id "MSTRG.215640.181"; exon_number "17";
chrY	StringTie	exon	19732584	19732742	1000	-	.	gene_id "MSTRG.215640"; transcript_id "MSTRG.215640.181"; exon_number "18";
chrY	StringTie	exon	19735352	19735497	1000	-	.	gene_id "MSTRG.215640"; transcript_id "MSTRG.215640.181"; exon_number "19";
chrY	StringTie	exon	19735621	19735750	1000	-	.	gene_id "MSTRG.215640"; transcript_id "MSTRG.215640.181"; exon_number "20";
chrY	StringTie	exon	19739528	19739662	1000	-	.	gene_id "MSTRG.215640"; transcript_id "MSTRG.215640.181"; exon_number "21";
chrY	StringTie	exon	19741318	19741488	1000	-	.	gene_id "MSTRG.215640"; transcript_id "MSTRG.215640.181"; exon_number "22";
chrY	StringTie	exon	19741735	19741857	1000	-	.	gene_id "MSTRG.215640"; transcript_id "MSTRG.215640.181"; exon_number "23";
chrY	StringTie	exon	19743162	19743239	1000	-	.	gene_id "MSTRG.215640"; transcript_id "MSTRG.215640.181"; exon_number "24";
chrY	StringTie	exon	19744385	19744553	1000	-	.	gene_id "MSTRG.215640"; transcript_id "MSTRG.215640.181"; exon_number "25";
chrY	StringTie	exon	19744671	19744944	1000	-	.	gene_id "MSTRG.215640"; transcript_id "MSTRG.215640.181"; exon_number "26";
chrY	StringTie	transcript	19705454	19743388	1000	-	.	gene_id "MSTRG.215640"; transcript_id "MSTRG.215640.182";
chrY	StringTie	exon	19705454	19706345	1000	-	.	gene_id "MSTRG.215640"; transcript_id "MSTRG.215640.182"; exon_number "1";
chrY	StringTie	exon	19706441	19706640	1000	-	.	gene_id "MSTRG.215640"; transcript_id "MSTRG.215640.182"; exon_number "2";
chrY	StringTie	exon	19706794	19706863	1000	-	.	gene_id "MSTRG.215640"; transcript_id "MSTRG.215640.182"; exon_number "3";
chrY	StringTie	exon	19707147	19707746	1000	-	.	gene_id "MSTRG.215640"; transcript_id "MSTRG.215640.182"; exon_number "4";
chrY	StringTie	exon	19707934	19708071	1000	-	.	gene_id "MSTRG.215640"; transcript_id "MSTRG.215640.182"; exon_number "5";
chrY	StringTie	exon	19708244	19708423	1000	-	.	gene_id "MSTRG.215640"; transcript_id "MSTRG.215640.182"; exon_number "6";
chrY	StringTie	exon	19708875	19709013	1000	-	.	gene_id "MSTRG.215640"; transcript_id "MSTRG.215640.182"; exon_number "7";
chrY	StringTie	exon	19709451	19709809	1000	-	.	gene_id "MSTRG.215640"; transcript_id "MSTRG.215640.182"; exon_number "8";
chrY	StringTie	exon	19710376	19710472	1000	-	.	gene_id "MSTRG.215640"; transcript_id "MSTRG.215640.182"; exon_number "9";
chrY	StringTie	exon	19715352	19715499	1000	-	.	gene_id "MSTRG.215640"; transcript_id "MSTRG.215640.182"; exon_number "10";
chrY	StringTie	exon	19715615	19715739	1000	-	.	gene_id "MSTRG.215640"; transcript_id "MSTRG.215640.182"; exon_number "11";
chrY	StringTie	exon	19715823	19716004	1000	-	.	gene_id "MSTRG.215640"; transcript_id "MSTRG.215640.182"; exon_number "12";
chrY	StringTie	exon	19716099	19716111	1000	-	.	gene_id "MSTRG.215640"; transcript_id "MSTRG.215640.182"; exon_number "13";
chrY	StringTie	exon	19716279	19716473	1000	-	.	gene_id "MSTRG.215640"; transcript_id "MSTRG.215640.182"; exon_number "14";
chrY	StringTie	exon	19716596	19716715	1000	-	.	gene_id "MSTRG.215640"; transcript_id "MSTRG.215640.182"; exon_number "15";
chrY	StringTie	exon	19720872	19721034	1000	-	.	gene_id "MSTRG.215640"; transcript_id "MSTRG.215640.182"; exon_number "16";
chrY	StringTie	exon	19721130	19721311	1000	-	.	gene_id "MSTRG.215640"; transcript_id "MSTRG.215640.182"; exon_number "17";
chrY	StringTie	exon	19723341	19723433	1000	-	.	gene_id "MSTRG.215640"; transcript_id "MSTRG.215640.182"; exon_number "18";
chrY	StringTie	exon	19731772	19731930	1000	-	.	gene_id "MSTRG.215640"; transcript_id "MSTRG.215640.182"; exon_number "19";
chrY	StringTie	exon	19732046	19732165	1000	-	.	gene_id "MSTRG.215640"; transcript_id "MSTRG.215640.182"; exon_number "20";
chrY	StringTie	exon	19732584	19733381	1000	-	.	gene_id "MSTRG.215640"; transcript_id "MSTRG.215640.182"; exon_number "21";
chrY	StringTie	exon	19735352	19735497	1000	-	.	gene_id "MSTRG.215640"; transcript_id "MSTRG.215640.182"; exon_number "22";
chrY	StringTie	exon	19735621	19735750	1000	-	.	gene_id "MSTRG.215640"; transcript_id "MSTRG.215640.182"; exon_number "23";
chrY	StringTie	exon	19741735	19741857	1000	-	.	gene_id "MSTRG.215640"; transcript_id "MSTRG.215640.182"; exon_number "24";
chrY	StringTie	exon	19743162	19743388	1000	-	.	gene_id "MSTRG.215640"; transcript_id "MSTRG.215640.182"; exon_number "25";
chrY	StringTie	transcript	19705464	19745146	1000	-	.	gene_id "MSTRG.215640"; transcript_id "MSTRG.215640.183";
chrY	StringTie	exon	19705464	19706345	1000	-	.	gene_id "MSTRG.215640"; transcript_id "MSTRG.215640.183"; exon_number "1";
chrY	StringTie	exon	19706441	19706640	1000	-	.	gene_id "MSTRG.215640"; transcript_id "MSTRG.215640.183"; exon_number "2";
chrY	StringTie	exon	19706794	19706863	1000	-	.	gene_id "MSTRG.215640"; transcript_id "MSTRG.215640.183"; exon_number "3";
chrY	StringTie	exon	19707147	19707746	1000	-	.	gene_id "MSTRG.215640"; transcript_id "MSTRG.215640.183"; exon_number "4";
chrY	StringTie	exon	19707934	19708423	1000	-	.	gene_id "MSTRG.215640"; transcript_id "MSTRG.215640.183"; exon_number "5";
chrY	StringTie	exon	19708875	19709013	1000	-	.	gene_id "MSTRG.215640"; transcript_id "MSTRG.215640.183"; exon_number "6";
chrY	StringTie	exon	19709451	19710472	1000	-	.	gene_id "MSTRG.215640"; transcript_id "MSTRG.215640.183"; exon_number "7";
chrY	StringTie	exon	19715352	19715499	1000	-	.	gene_id "MSTRG.215640"; transcript_id "MSTRG.215640.183"; exon_number "8";
chrY	StringTie	exon	19715615	19715739	1000	-	.	gene_id "MSTRG.215640"; transcript_id "MSTRG.215640.183"; exon_number "9";
chrY	StringTie	exon	19715823	19716004	1000	-	.	gene_id "MSTRG.215640"; transcript_id "MSTRG.215640.183"; exon_number "10";
chrY	StringTie	exon	19716099	19716111	1000	-	.	gene_id "MSTRG.215640"; transcript_id "MSTRG.215640.183"; exon_number "11";
chrY	StringTie	exon	19716279	19716715	1000	-	.	gene_id "MSTRG.215640"; transcript_id "MSTRG.215640.183"; exon_number "12";
chrY	StringTie	exon	19720872	19721034	1000	-	.	gene_id "MSTRG.215640"; transcript_id "MSTRG.215640.183"; exon_number "13";
chrY	StringTie	exon	19721130	19721311	1000	-	.	gene_id "MSTRG.215640"; transcript_id "MSTRG.215640.183"; exon_number "14";
chrY	StringTie	exon	19731764	19731930	1000	-	.	gene_id "MSTRG.215640"; transcript_id "MSTRG.215640.183"; exon_number "15";
chrY	StringTie	exon	19732046	19732165	1000	-	.	gene_id "MSTRG.215640"; transcript_id "MSTRG.215640.183"; exon_number "16";
chrY	StringTie	exon	19732584	19732742	1000	-	.	gene_id "MSTRG.215640"; transcript_id "MSTRG.215640.183"; exon_number "17";
chrY	StringTie	exon	19733337	19735497	1000	-	.	gene_id "MSTRG.215640"; transcript_id "MSTRG.215640.183"; exon_number "18";
chrY	StringTie	exon	19735621	19735750	1000	-	.	gene_id "MSTRG.215640"; transcript_id "MSTRG.215640.183"; exon_number "19";
chrY	StringTie	exon	19739528	19739662	1000	-	.	gene_id "MSTRG.215640"; transcript_id "MSTRG.215640.183"; exon_number "20";
chrY	StringTie	exon	19741318	19741488	1000	-	.	gene_id "MSTRG.215640"; transcript_id "MSTRG.215640.183"; exon_number "21";
chrY	StringTie	exon	19741735	19741857	1000	-	.	gene_id "MSTRG.215640"; transcript_id "MSTRG.215640.183"; exon_number "22";
chrY	StringTie	exon	19743162	19743239	1000	-	.	gene_id "MSTRG.215640"; transcript_id "MSTRG.215640.183"; exon_number "23";
chrY	StringTie	exon	19744385	19744553	1000	-	.	gene_id "MSTRG.215640"; transcript_id "MSTRG.215640.183"; exon_number "24";
chrY	StringTie	exon	19744671	19745146	1000	-	.	gene_id "MSTRG.215640"; transcript_id "MSTRG.215640.183"; exon_number "25";
chrY	StringTie	transcript	19705466	19744954	1000	-	.	gene_id "MSTRG.215640"; transcript_id "MSTRG.215640.184";
chrY	StringTie	exon	19705466	19706345	1000	-	.	gene_id "MSTRG.215640"; transcript_id "MSTRG.215640.184"; exon_number "1";
chrY	StringTie	exon	19706441	19706608	1000	-	.	gene_id "MSTRG.215640"; transcript_id "MSTRG.215640.184"; exon_number "2";
chrY	StringTie	exon	19706794	19706863	1000	-	.	gene_id "MSTRG.215640"; transcript_id "MSTRG.215640.184"; exon_number "3";
chrY	StringTie	exon	19707147	19707746	1000	-	.	gene_id "MSTRG.215640"; transcript_id "MSTRG.215640.184"; exon_number "4";
chrY	StringTie	exon	19707934	19708071	1000	-	.	gene_id "MSTRG.215640"; transcript_id "MSTRG.215640.184"; exon_number "5";
chrY	StringTie	exon	19708244	19708423	1000	-	.	gene_id "MSTRG.215640"; transcript_id "MSTRG.215640.184"; exon_number "6";
chrY	StringTie	exon	19708875	19709013	1000	-	.	gene_id "MSTRG.215640"; transcript_id "MSTRG.215640.184"; exon_number "7";
chrY	StringTie	exon	19709451	19709578	1000	-	.	gene_id "MSTRG.215640"; transcript_id "MSTRG.215640.184"; exon_number "8";
chrY	StringTie	exon	19710376	19710472	1000	-	.	gene_id "MSTRG.215640"; transcript_id "MSTRG.215640.184"; exon_number "9";
chrY	StringTie	exon	19715352	19715499	1000	-	.	gene_id "MSTRG.215640"; transcript_id "MSTRG.215640.184"; exon_number "10";
chrY	StringTie	exon	19715615	19715739	1000	-	.	gene_id "MSTRG.215640"; transcript_id "MSTRG.215640.184"; exon_number "11";
chrY	StringTie	exon	19715823	19716004	1000	-	.	gene_id "MSTRG.215640"; transcript_id "MSTRG.215640.184"; exon_number "12";
chrY	StringTie	exon	19716099	19716111	1000	-	.	gene_id "MSTRG.215640"; transcript_id "MSTRG.215640.184"; exon_number "13";
chrY	StringTie	exon	19716279	19716473	1000	-	.	gene_id "MSTRG.215640"; transcript_id "MSTRG.215640.184"; exon_number "14";
chrY	StringTie	exon	19716596	19716715	1000	-	.	gene_id "MSTRG.215640"; transcript_id "MSTRG.215640.184"; exon_number "15";
chrY	StringTie	exon	19720872	19721034	1000	-	.	gene_id "MSTRG.215640"; transcript_id "MSTRG.215640.184"; exon_number "16";
chrY	StringTie	exon	19721130	19721311	1000	-	.	gene_id "MSTRG.215640"; transcript_id "MSTRG.215640.184"; exon_number "17";
chrY	StringTie	exon	19731764	19731930	1000	-	.	gene_id "MSTRG.215640"; transcript_id "MSTRG.215640.184"; exon_number "18";
chrY	StringTie	exon	19732046	19732165	1000	-	.	gene_id "MSTRG.215640"; transcript_id "MSTRG.215640.184"; exon_number "19";
chrY	StringTie	exon	19732584	19732742	1000	-	.	gene_id "MSTRG.215640"; transcript_id "MSTRG.215640.184"; exon_number "20";
chrY	StringTie	exon	19733337	19733381	1000	-	.	gene_id "MSTRG.215640"; transcript_id "MSTRG.215640.184"; exon_number "21";
chrY	StringTie	exon	19735352	19735497	1000	-	.	gene_id "MSTRG.215640"; transcript_id "MSTRG.215640.184"; exon_number "22";
chrY	StringTie	exon	19735621	19735750	1000	-	.	gene_id "MSTRG.215640"; transcript_id "MSTRG.215640.184"; exon_number "23";
chrY	StringTie	exon	19739528	19739662	1000	-	.	gene_id "MSTRG.215640"; transcript_id "MSTRG.215640.184"; exon_number "24";
chrY	StringTie	exon	19741300	19741488	1000	-	.	gene_id "MSTRG.215640"; transcript_id "MSTRG.215640.184"; exon_number "25";
chrY	StringTie	exon	19741735	19741857	1000	-	.	gene_id "MSTRG.215640"; transcript_id "MSTRG.215640.184"; exon_number "26";
chrY	StringTie	exon	19743162	19743239	1000	-	.	gene_id "MSTRG.215640"; transcript_id "MSTRG.215640.184"; exon_number "27";
chrY	StringTie	exon	19744385	19744553	1000	-	.	gene_id "MSTRG.215640"; transcript_id "MSTRG.215640.184"; exon_number "28";
chrY	StringTie	exon	19744671	19744954	1000	-	.	gene_id "MSTRG.215640"; transcript_id "MSTRG.215640.184"; exon_number "29";
chrY	StringTie	transcript	19705470	19716473	1000	-	.	gene_id "MSTRG.215640"; transcript_id "MSTRG.215640.185";
chrY	StringTie	exon	19705470	19706345	1000	-	.	gene_id "MSTRG.215640"; transcript_id "MSTRG.215640.185"; exon_number "1";
chrY	StringTie	exon	19706441	19706640	1000	-	.	gene_id "MSTRG.215640"; transcript_id "MSTRG.215640.185"; exon_number "2";
chrY	StringTie	exon	19706794	19706863	1000	-	.	gene_id "MSTRG.215640"; transcript_id "MSTRG.215640.185"; exon_number "3";
chrY	StringTie	exon	19707147	19707746	1000	-	.	gene_id "MSTRG.215640"; transcript_id "MSTRG.215640.185"; exon_number "4";
chrY	StringTie	exon	19707934	19708052	1000	-	.	gene_id "MSTRG.215640"; transcript_id "MSTRG.215640.185"; exon_number "5";
chrY	StringTie	exon	19708244	19708423	1000	-	.	gene_id "MSTRG.215640"; transcript_id "MSTRG.215640.185"; exon_number "6";
chrY	StringTie	exon	19708875	19709013	1000	-	.	gene_id "MSTRG.215640"; transcript_id "MSTRG.215640.185"; exon_number "7";
chrY	StringTie	exon	19709451	19709809	1000	-	.	gene_id "MSTRG.215640"; transcript_id "MSTRG.215640.185"; exon_number "8";
chrY	StringTie	exon	19710215	19710260	1000	-	.	gene_id "MSTRG.215640"; transcript_id "MSTRG.215640.185"; exon_number "9";
chrY	StringTie	exon	19710376	19710472	1000	-	.	gene_id "MSTRG.215640"; transcript_id "MSTRG.215640.185"; exon_number "10";
chrY	StringTie	exon	19715352	19715499	1000	-	.	gene_id "MSTRG.215640"; transcript_id "MSTRG.215640.185"; exon_number "11";
chrY	StringTie	exon	19715615	19715739	1000	-	.	gene_id "MSTRG.215640"; transcript_id "MSTRG.215640.185"; exon_number "12";
chrY	StringTie	exon	19715823	19716004	1000	-	.	gene_id "MSTRG.215640"; transcript_id "MSTRG.215640.185"; exon_number "13";
chrY	StringTie	exon	19716099	19716111	1000	-	.	gene_id "MSTRG.215640"; transcript_id "MSTRG.215640.185"; exon_number "14";
chrY	StringTie	exon	19716279	19716473	1000	-	.	gene_id "MSTRG.215640"; transcript_id "MSTRG.215640.185"; exon_number "15";
chrY	StringTie	transcript	19705472	19709015	1000	-	.	gene_id "MSTRG.215640"; transcript_id "MSTRG.215640.186";
chrY	StringTie	exon	19705472	19706345	1000	-	.	gene_id "MSTRG.215640"; transcript_id "MSTRG.215640.186"; exon_number "1";
chrY	StringTie	exon	19706441	19706640	1000	-	.	gene_id "MSTRG.215640"; transcript_id "MSTRG.215640.186"; exon_number "2";
chrY	StringTie	exon	19706794	19706863	1000	-	.	gene_id "MSTRG.215640"; transcript_id "MSTRG.215640.186"; exon_number "3";
chrY	StringTie	exon	19707147	19707746	1000	-	.	gene_id "MSTRG.215640"; transcript_id "MSTRG.215640.186"; exon_number "4";
chrY	StringTie	exon	19707934	19708071	1000	-	.	gene_id "MSTRG.215640"; transcript_id "MSTRG.215640.186"; exon_number "5";
chrY	StringTie	exon	19708244	19708442	1000	-	.	gene_id "MSTRG.215640"; transcript_id "MSTRG.215640.186"; exon_number "6";
chrY	StringTie	exon	19708875	19709015	1000	-	.	gene_id "MSTRG.215640"; transcript_id "MSTRG.215640.186"; exon_number "7";
chrY	StringTie	transcript	19705472	19716473	1000	-	.	gene_id "MSTRG.215640"; transcript_id "MSTRG.215640.187";
chrY	StringTie	exon	19705472	19706345	1000	-	.	gene_id "MSTRG.215640"; transcript_id "MSTRG.215640.187"; exon_number "1";
chrY	StringTie	exon	19706441	19706608	1000	-	.	gene_id "MSTRG.215640"; transcript_id "MSTRG.215640.187"; exon_number "2";
chrY	StringTie	exon	19706794	19706863	1000	-	.	gene_id "MSTRG.215640"; transcript_id "MSTRG.215640.187"; exon_number "3";
chrY	StringTie	exon	19707147	19707746	1000	-	.	gene_id "MSTRG.215640"; transcript_id "MSTRG.215640.187"; exon_number "4";
chrY	StringTie	exon	19707934	19708071	1000	-	.	gene_id "MSTRG.215640"; transcript_id "MSTRG.215640.187"; exon_number "5";
chrY	StringTie	exon	19708322	19708423	1000	-	.	gene_id "MSTRG.215640"; transcript_id "MSTRG.215640.187"; exon_number "6";
chrY	StringTie	exon	19708875	19709013	1000	-	.	gene_id "MSTRG.215640"; transcript_id "MSTRG.215640.187"; exon_number "7";
chrY	StringTie	exon	19709451	19709809	1000	-	.	gene_id "MSTRG.215640"; transcript_id "MSTRG.215640.187"; exon_number "8";
chrY	StringTie	exon	19710376	19710472	1000	-	.	gene_id "MSTRG.215640"; transcript_id "MSTRG.215640.187"; exon_number "9";
chrY	StringTie	exon	19715352	19715499	1000	-	.	gene_id "MSTRG.215640"; transcript_id "MSTRG.215640.187"; exon_number "10";
chrY	StringTie	exon	19715615	19715739	1000	-	.	gene_id "MSTRG.215640"; transcript_id "MSTRG.215640.187"; exon_number "11";
chrY	StringTie	exon	19715823	19716004	1000	-	.	gene_id "MSTRG.215640"; transcript_id "MSTRG.215640.187"; exon_number "12";
chrY	StringTie	exon	19716099	19716111	1000	-	.	gene_id "MSTRG.215640"; transcript_id "MSTRG.215640.187"; exon_number "13";
chrY	StringTie	exon	19716279	19716473	1000	-	.	gene_id "MSTRG.215640"; transcript_id "MSTRG.215640.187"; exon_number "14";
chrY	StringTie	transcript	19705472	19732988	1000	-	.	gene_id "MSTRG.215640"; transcript_id "MSTRG.215640.188";
chrY	StringTie	exon	19705472	19706345	1000	-	.	gene_id "MSTRG.215640"; transcript_id "MSTRG.215640.188"; exon_number "1";
chrY	StringTie	exon	19706441	19706640	1000	-	.	gene_id "MSTRG.215640"; transcript_id "MSTRG.215640.188"; exon_number "2";
chrY	StringTie	exon	19706794	19706863	1000	-	.	gene_id "MSTRG.215640"; transcript_id "MSTRG.215640.188"; exon_number "3";
chrY	StringTie	exon	19707147	19707746	1000	-	.	gene_id "MSTRG.215640"; transcript_id "MSTRG.215640.188"; exon_number "4";
chrY	StringTie	exon	19707934	19708071	1000	-	.	gene_id "MSTRG.215640"; transcript_id "MSTRG.215640.188"; exon_number "5";
chrY	StringTie	exon	19708244	19708423	1000	-	.	gene_id "MSTRG.215640"; transcript_id "MSTRG.215640.188"; exon_number "6";
chrY	StringTie	exon	19708875	19709013	1000	-	.	gene_id "MSTRG.215640"; transcript_id "MSTRG.215640.188"; exon_number "7";
chrY	StringTie	exon	19709451	19709809	1000	-	.	gene_id "MSTRG.215640"; transcript_id "MSTRG.215640.188"; exon_number "8";
chrY	StringTie	exon	19710376	19710472	1000	-	.	gene_id "MSTRG.215640"; transcript_id "MSTRG.215640.188"; exon_number "9";
chrY	StringTie	exon	19715352	19715499	1000	-	.	gene_id "MSTRG.215640"; transcript_id "MSTRG.215640.188"; exon_number "10";
chrY	StringTie	exon	19715618	19715739	1000	-	.	gene_id "MSTRG.215640"; transcript_id "MSTRG.215640.188"; exon_number "11";
chrY	StringTie	exon	19715823	19716004	1000	-	.	gene_id "MSTRG.215640"; transcript_id "MSTRG.215640.188"; exon_number "12";
chrY	StringTie	exon	19716279	19716473	1000	-	.	gene_id "MSTRG.215640"; transcript_id "MSTRG.215640.188"; exon_number "13";
chrY	StringTie	exon	19716596	19716715	1000	-	.	gene_id "MSTRG.215640"; transcript_id "MSTRG.215640.188"; exon_number "14";
chrY	StringTie	exon	19720872	19721034	1000	-	.	gene_id "MSTRG.215640"; transcript_id "MSTRG.215640.188"; exon_number "15";
chrY	StringTie	exon	19721130	19721311	1000	-	.	gene_id "MSTRG.215640"; transcript_id "MSTRG.215640.188"; exon_number "16";
chrY	StringTie	exon	19731764	19731930	1000	-	.	gene_id "MSTRG.215640"; transcript_id "MSTRG.215640.188"; exon_number "17";
chrY	StringTie	exon	19732046	19732165	1000	-	.	gene_id "MSTRG.215640"; transcript_id "MSTRG.215640.188"; exon_number "18";
chrY	StringTie	exon	19732584	19732988	1000	-	.	gene_id "MSTRG.215640"; transcript_id "MSTRG.215640.188"; exon_number "19";
chrY	StringTie	transcript	19691979	19745662	1000	-	.	gene_id "MSTRG.215640"; transcript_id "MSTRG.215640.19";
chrY	StringTie	exon	19691979	19706345	1000	-	.	gene_id "MSTRG.215640"; transcript_id "MSTRG.215640.19"; exon_number "1";
chrY	StringTie	exon	19706441	19706640	1000	-	.	gene_id "MSTRG.215640"; transcript_id "MSTRG.215640.19"; exon_number "2";
chrY	StringTie	exon	19706794	19706863	1000	-	.	gene_id "MSTRG.215640"; transcript_id "MSTRG.215640.19"; exon_number "3";
chrY	StringTie	exon	19707147	19707746	1000	-	.	gene_id "MSTRG.215640"; transcript_id "MSTRG.215640.19"; exon_number "4";
chrY	StringTie	exon	19707934	19708071	1000	-	.	gene_id "MSTRG.215640"; transcript_id "MSTRG.215640.19"; exon_number "5";
chrY	StringTie	exon	19708244	19708423	1000	-	.	gene_id "MSTRG.215640"; transcript_id "MSTRG.215640.19"; exon_number "6";
chrY	StringTie	exon	19708875	19709013	1000	-	.	gene_id "MSTRG.215640"; transcript_id "MSTRG.215640.19"; exon_number "7";
chrY	StringTie	exon	19709451	19709809	1000	-	.	gene_id "MSTRG.215640"; transcript_id "MSTRG.215640.19"; exon_number "8";
chrY	StringTie	exon	19710376	19710472	1000	-	.	gene_id "MSTRG.215640"; transcript_id "MSTRG.215640.19"; exon_number "9";
chrY	StringTie	exon	19715352	19715499	1000	-	.	gene_id "MSTRG.215640"; transcript_id "MSTRG.215640.19"; exon_number "10";
chrY	StringTie	exon	19715615	19715739	1000	-	.	gene_id "MSTRG.215640"; transcript_id "MSTRG.215640.19"; exon_number "11";
chrY	StringTie	exon	19715823	19716004	1000	-	.	gene_id "MSTRG.215640"; transcript_id "MSTRG.215640.19"; exon_number "12";
chrY	StringTie	exon	19716099	19716111	1000	-	.	gene_id "MSTRG.215640"; transcript_id "MSTRG.215640.19"; exon_number "13";
chrY	StringTie	exon	19716279	19716473	1000	-	.	gene_id "MSTRG.215640"; transcript_id "MSTRG.215640.19"; exon_number "14";
chrY	StringTie	exon	19716596	19716715	1000	-	.	gene_id "MSTRG.215640"; transcript_id "MSTRG.215640.19"; exon_number "15";
chrY	StringTie	exon	19720872	19721034	1000	-	.	gene_id "MSTRG.215640"; transcript_id "MSTRG.215640.19"; exon_number "16";
chrY	StringTie	exon	19721130	19721311	1000	-	.	gene_id "MSTRG.215640"; transcript_id "MSTRG.215640.19"; exon_number "17";
chrY	StringTie	exon	19731772	19731930	1000	-	.	gene_id "MSTRG.215640"; transcript_id "MSTRG.215640.19"; exon_number "18";
chrY	StringTie	exon	19732046	19732165	1000	-	.	gene_id "MSTRG.215640"; transcript_id "MSTRG.215640.19"; exon_number "19";
chrY	StringTie	exon	19732584	19732742	1000	-	.	gene_id "MSTRG.215640"; transcript_id "MSTRG.215640.19"; exon_number "20";
chrY	StringTie	exon	19735352	19735497	1000	-	.	gene_id "MSTRG.215640"; transcript_id "MSTRG.215640.19"; exon_number "21";
chrY	StringTie	exon	19735621	19735750	1000	-	.	gene_id "MSTRG.215640"; transcript_id "MSTRG.215640.19"; exon_number "22";
chrY	StringTie	exon	19739528	19739662	1000	-	.	gene_id "MSTRG.215640"; transcript_id "MSTRG.215640.19"; exon_number "23";
chrY	StringTie	exon	19741318	19741488	1000	-	.	gene_id "MSTRG.215640"; transcript_id "MSTRG.215640.19"; exon_number "24";
chrY	StringTie	exon	19741735	19741857	1000	-	.	gene_id "MSTRG.215640"; transcript_id "MSTRG.215640.19"; exon_number "25";
chrY	StringTie	exon	19743162	19743239	1000	-	.	gene_id "MSTRG.215640"; transcript_id "MSTRG.215640.19"; exon_number "26";
chrY	StringTie	exon	19744385	19744553	1000	-	.	gene_id "MSTRG.215640"; transcript_id "MSTRG.215640.19"; exon_number "27";
chrY	StringTie	exon	19744671	19745662	1000	-	.	gene_id "MSTRG.215640"; transcript_id "MSTRG.215640.19"; exon_number "28";
chrY	StringTie	transcript	19736370	19744932	1000	-	.	gene_id "MSTRG.215640"; transcript_id "MSTRG.215640.194";
chrY	StringTie	exon	19736370	19737461	1000	-	.	gene_id "MSTRG.215640"; transcript_id "MSTRG.215640.194"; exon_number "1";
chrY	StringTie	exon	19741318	19741488	1000	-	.	gene_id "MSTRG.215640"; transcript_id "MSTRG.215640.194"; exon_number "2";
chrY	StringTie	exon	19741735	19741857	1000	-	.	gene_id "MSTRG.215640"; transcript_id "MSTRG.215640.194"; exon_number "3";
chrY	StringTie	exon	19743162	19743239	1000	-	.	gene_id "MSTRG.215640"; transcript_id "MSTRG.215640.194"; exon_number "4";
chrY	StringTie	exon	19744385	19744553	1000	-	.	gene_id "MSTRG.215640"; transcript_id "MSTRG.215640.194"; exon_number "5";
chrY	StringTie	exon	19744671	19744932	1000	-	.	gene_id "MSTRG.215640"; transcript_id "MSTRG.215640.194"; exon_number "6";
chrY	StringTie	transcript	19691673	19745745	1000	-	.	gene_id "MSTRG.215640"; transcript_id "MSTRG.215640.2";
chrY	StringTie	exon	19691673	19706345	1000	-	.	gene_id "MSTRG.215640"; transcript_id "MSTRG.215640.2"; exon_number "1";
chrY	StringTie	exon	19706441	19706640	1000	-	.	gene_id "MSTRG.215640"; transcript_id "MSTRG.215640.2"; exon_number "2";
chrY	StringTie	exon	19706794	19706863	1000	-	.	gene_id "MSTRG.215640"; transcript_id "MSTRG.215640.2"; exon_number "3";
chrY	StringTie	exon	19707147	19707746	1000	-	.	gene_id "MSTRG.215640"; transcript_id "MSTRG.215640.2"; exon_number "4";
chrY	StringTie	exon	19707934	19708071	1000	-	.	gene_id "MSTRG.215640"; transcript_id "MSTRG.215640.2"; exon_number "5";
chrY	StringTie	exon	19708322	19708423	1000	-	.	gene_id "MSTRG.215640"; transcript_id "MSTRG.215640.2"; exon_number "6";
chrY	StringTie	exon	19708875	19709013	1000	-	.	gene_id "MSTRG.215640"; transcript_id "MSTRG.215640.2"; exon_number "7";
chrY	StringTie	exon	19709451	19709809	1000	-	.	gene_id "MSTRG.215640"; transcript_id "MSTRG.215640.2"; exon_number "8";
chrY	StringTie	exon	19710376	19710472	1000	-	.	gene_id "MSTRG.215640"; transcript_id "MSTRG.215640.2"; exon_number "9";
chrY	StringTie	exon	19715352	19715499	1000	-	.	gene_id "MSTRG.215640"; transcript_id "MSTRG.215640.2"; exon_number "10";
chrY	StringTie	exon	19715615	19715739	1000	-	.	gene_id "MSTRG.215640"; transcript_id "MSTRG.215640.2"; exon_number "11";
chrY	StringTie	exon	19715823	19716004	1000	-	.	gene_id "MSTRG.215640"; transcript_id "MSTRG.215640.2"; exon_number "12";
chrY	StringTie	exon	19716279	19716473	1000	-	.	gene_id "MSTRG.215640"; transcript_id "MSTRG.215640.2"; exon_number "13";
chrY	StringTie	exon	19716596	19716715	1000	-	.	gene_id "MSTRG.215640"; transcript_id "MSTRG.215640.2"; exon_number "14";
chrY	StringTie	exon	19720872	19721034	1000	-	.	gene_id "MSTRG.215640"; transcript_id "MSTRG.215640.2"; exon_number "15";
chrY	StringTie	exon	19721130	19721311	1000	-	.	gene_id "MSTRG.215640"; transcript_id "MSTRG.215640.2"; exon_number "16";
chrY	StringTie	exon	19731772	19731930	1000	-	.	gene_id "MSTRG.215640"; transcript_id "MSTRG.215640.2"; exon_number "17";
chrY	StringTie	exon	19732046	19732165	1000	-	.	gene_id "MSTRG.215640"; transcript_id "MSTRG.215640.2"; exon_number "18";
chrY	StringTie	exon	19732584	19732742	1000	-	.	gene_id "MSTRG.215640"; transcript_id "MSTRG.215640.2"; exon_number "19";
chrY	StringTie	exon	19735352	19735497	1000	-	.	gene_id "MSTRG.215640"; transcript_id "MSTRG.215640.2"; exon_number "20";
chrY	StringTie	exon	19735621	19735750	1000	-	.	gene_id "MSTRG.215640"; transcript_id "MSTRG.215640.2"; exon_number "21";
chrY	StringTie	exon	19739528	19739662	1000	-	.	gene_id "MSTRG.215640"; transcript_id "MSTRG.215640.2"; exon_number "22";
chrY	StringTie	exon	19741318	19741488	1000	-	.	gene_id "MSTRG.215640"; transcript_id "MSTRG.215640.2"; exon_number "23";
chrY	StringTie	exon	19741735	19741857	1000	-	.	gene_id "MSTRG.215640"; transcript_id "MSTRG.215640.2"; exon_number "24";
chrY	StringTie	exon	19743162	19743239	1000	-	.	gene_id "MSTRG.215640"; transcript_id "MSTRG.215640.2"; exon_number "25";
chrY	StringTie	exon	19744385	19744553	1000	-	.	gene_id "MSTRG.215640"; transcript_id "MSTRG.215640.2"; exon_number "26";
chrY	StringTie	exon	19744671	19745745	1000	-	.	gene_id "MSTRG.215640"; transcript_id "MSTRG.215640.2"; exon_number "27";
chrY	StringTie	transcript	19691979	19745254	1000	-	.	gene_id "MSTRG.215640"; transcript_id "MSTRG.215640.20";
chrY	StringTie	exon	19691979	19706345	1000	-	.	gene_id "MSTRG.215640"; transcript_id "MSTRG.215640.20"; exon_number "1";
chrY	StringTie	exon	19706441	19706608	1000	-	.	gene_id "MSTRG.215640"; transcript_id "MSTRG.215640.20"; exon_number "2";
chrY	StringTie	exon	19706794	19706863	1000	-	.	gene_id "MSTRG.215640"; transcript_id "MSTRG.215640.20"; exon_number "3";
chrY	StringTie	exon	19707147	19707746	1000	-	.	gene_id "MSTRG.215640"; transcript_id "MSTRG.215640.20"; exon_number "4";
chrY	StringTie	exon	19707934	19708423	1000	-	.	gene_id "MSTRG.215640"; transcript_id "MSTRG.215640.20"; exon_number "5";
chrY	StringTie	exon	19708875	19709013	1000	-	.	gene_id "MSTRG.215640"; transcript_id "MSTRG.215640.20"; exon_number "6";
chrY	StringTie	exon	19709451	19709809	1000	-	.	gene_id "MSTRG.215640"; transcript_id "MSTRG.215640.20"; exon_number "7";
chrY	StringTie	exon	19710376	19710472	1000	-	.	gene_id "MSTRG.215640"; transcript_id "MSTRG.215640.20"; exon_number "8";
chrY	StringTie	exon	19715352	19715499	1000	-	.	gene_id "MSTRG.215640"; transcript_id "MSTRG.215640.20"; exon_number "9";
chrY	StringTie	exon	19715615	19715739	1000	-	.	gene_id "MSTRG.215640"; transcript_id "MSTRG.215640.20"; exon_number "10";
chrY	StringTie	exon	19715823	19716004	1000	-	.	gene_id "MSTRG.215640"; transcript_id "MSTRG.215640.20"; exon_number "11";
chrY	StringTie	exon	19716279	19716473	1000	-	.	gene_id "MSTRG.215640"; transcript_id "MSTRG.215640.20"; exon_number "12";
chrY	StringTie	exon	19716596	19716715	1000	-	.	gene_id "MSTRG.215640"; transcript_id "MSTRG.215640.20"; exon_number "13";
chrY	StringTie	exon	19720872	19721034	1000	-	.	gene_id "MSTRG.215640"; transcript_id "MSTRG.215640.20"; exon_number "14";
chrY	StringTie	exon	19721130	19721311	1000	-	.	gene_id "MSTRG.215640"; transcript_id "MSTRG.215640.20"; exon_number "15";
chrY	StringTie	exon	19731772	19731930	1000	-	.	gene_id "MSTRG.215640"; transcript_id "MSTRG.215640.20"; exon_number "16";
chrY	StringTie	exon	19732046	19732165	1000	-	.	gene_id "MSTRG.215640"; transcript_id "MSTRG.215640.20"; exon_number "17";
chrY	StringTie	exon	19732584	19732742	1000	-	.	gene_id "MSTRG.215640"; transcript_id "MSTRG.215640.20"; exon_number "18";
chrY	StringTie	exon	19735352	19735497	1000	-	.	gene_id "MSTRG.215640"; transcript_id "MSTRG.215640.20"; exon_number "19";
chrY	StringTie	exon	19735621	19735750	1000	-	.	gene_id "MSTRG.215640"; transcript_id "MSTRG.215640.20"; exon_number "20";
chrY	StringTie	exon	19739528	19739662	1000	-	.	gene_id "MSTRG.215640"; transcript_id "MSTRG.215640.20"; exon_number "21";
chrY	StringTie	exon	19741318	19741488	1000	-	.	gene_id "MSTRG.215640"; transcript_id "MSTRG.215640.20"; exon_number "22";
chrY	StringTie	exon	19741735	19741857	1000	-	.	gene_id "MSTRG.215640"; transcript_id "MSTRG.215640.20"; exon_number "23";
chrY	StringTie	exon	19743162	19743239	1000	-	.	gene_id "MSTRG.215640"; transcript_id "MSTRG.215640.20"; exon_number "24";
chrY	StringTie	exon	19744385	19744553	1000	-	.	gene_id "MSTRG.215640"; transcript_id "MSTRG.215640.20"; exon_number "25";
chrY	StringTie	exon	19744671	19745254	1000	-	.	gene_id "MSTRG.215640"; transcript_id "MSTRG.215640.20"; exon_number "26";
chrY	StringTie	transcript	19691980	19745791	1000	-	.	gene_id "MSTRG.215640"; transcript_id "MSTRG.215640.21";
chrY	StringTie	exon	19691980	19706345	1000	-	.	gene_id "MSTRG.215640"; transcript_id "MSTRG.215640.21"; exon_number "1";
chrY	StringTie	exon	19706441	19706640	1000	-	.	gene_id "MSTRG.215640"; transcript_id "MSTRG.215640.21"; exon_number "2";
chrY	StringTie	exon	19706794	19706863	1000	-	.	gene_id "MSTRG.215640"; transcript_id "MSTRG.215640.21"; exon_number "3";
chrY	StringTie	exon	19707147	19707746	1000	-	.	gene_id "MSTRG.215640"; transcript_id "MSTRG.215640.21"; exon_number "4";
chrY	StringTie	exon	19707934	19708071	1000	-	.	gene_id "MSTRG.215640"; transcript_id "MSTRG.215640.21"; exon_number "5";
chrY	StringTie	exon	19708244	19708423	1000	-	.	gene_id "MSTRG.215640"; transcript_id "MSTRG.215640.21"; exon_number "6";
chrY	StringTie	exon	19708875	19709013	1000	-	.	gene_id "MSTRG.215640"; transcript_id "MSTRG.215640.21"; exon_number "7";
chrY	StringTie	exon	19709451	19709809	1000	-	.	gene_id "MSTRG.215640"; transcript_id "MSTRG.215640.21"; exon_number "8";
chrY	StringTie	exon	19710376	19710472	1000	-	.	gene_id "MSTRG.215640"; transcript_id "MSTRG.215640.21"; exon_number "9";
chrY	StringTie	exon	19715352	19715499	1000	-	.	gene_id "MSTRG.215640"; transcript_id "MSTRG.215640.21"; exon_number "10";
chrY	StringTie	exon	19715615	19715739	1000	-	.	gene_id "MSTRG.215640"; transcript_id "MSTRG.215640.21"; exon_number "11";
chrY	StringTie	exon	19715823	19716004	1000	-	.	gene_id "MSTRG.215640"; transcript_id "MSTRG.215640.21"; exon_number "12";
chrY	StringTie	exon	19716279	19716473	1000	-	.	gene_id "MSTRG.215640"; transcript_id "MSTRG.215640.21"; exon_number "13";
chrY	StringTie	exon	19716596	19716715	1000	-	.	gene_id "MSTRG.215640"; transcript_id "MSTRG.215640.21"; exon_number "14";
chrY	StringTie	exon	19720872	19721034	1000	-	.	gene_id "MSTRG.215640"; transcript_id "MSTRG.215640.21"; exon_number "15";
chrY	StringTie	exon	19721130	19721311	1000	-	.	gene_id "MSTRG.215640"; transcript_id "MSTRG.215640.21"; exon_number "16";
chrY	StringTie	exon	19731772	19731930	1000	-	.	gene_id "MSTRG.215640"; transcript_id "MSTRG.215640.21"; exon_number "17";
chrY	StringTie	exon	19732046	19732165	1000	-	.	gene_id "MSTRG.215640"; transcript_id "MSTRG.215640.21"; exon_number "18";
chrY	StringTie	exon	19732584	19732742	1000	-	.	gene_id "MSTRG.215640"; transcript_id "MSTRG.215640.21"; exon_number "19";
chrY	StringTie	exon	19735352	19735497	1000	-	.	gene_id "MSTRG.215640"; transcript_id "MSTRG.215640.21"; exon_number "20";
chrY	StringTie	exon	19735621	19735750	1000	-	.	gene_id "MSTRG.215640"; transcript_id "MSTRG.215640.21"; exon_number "21";
chrY	StringTie	exon	19741318	19741488	1000	-	.	gene_id "MSTRG.215640"; transcript_id "MSTRG.215640.21"; exon_number "22";
chrY	StringTie	exon	19741735	19741857	1000	-	.	gene_id "MSTRG.215640"; transcript_id "MSTRG.215640.21"; exon_number "23";
chrY	StringTie	exon	19743162	19743239	1000	-	.	gene_id "MSTRG.215640"; transcript_id "MSTRG.215640.21"; exon_number "24";
chrY	StringTie	exon	19744385	19744553	1000	-	.	gene_id "MSTRG.215640"; transcript_id "MSTRG.215640.21"; exon_number "25";
chrY	StringTie	exon	19744671	19745791	1000	-	.	gene_id "MSTRG.215640"; transcript_id "MSTRG.215640.21"; exon_number "26";
chrY	StringTie	transcript	19691984	19745651	1000	-	.	gene_id "MSTRG.215640"; transcript_id "MSTRG.215640.22";
chrY	StringTie	exon	19691984	19706345	1000	-	.	gene_id "MSTRG.215640"; transcript_id "MSTRG.215640.22"; exon_number "1";
chrY	StringTie	exon	19706441	19706640	1000	-	.	gene_id "MSTRG.215640"; transcript_id "MSTRG.215640.22"; exon_number "2";
chrY	StringTie	exon	19706794	19706863	1000	-	.	gene_id "MSTRG.215640"; transcript_id "MSTRG.215640.22"; exon_number "3";
chrY	StringTie	exon	19707147	19707746	1000	-	.	gene_id "MSTRG.215640"; transcript_id "MSTRG.215640.22"; exon_number "4";
chrY	StringTie	exon	19707934	19708052	1000	-	.	gene_id "MSTRG.215640"; transcript_id "MSTRG.215640.22"; exon_number "5";
chrY	StringTie	exon	19708244	19708423	1000	-	.	gene_id "MSTRG.215640"; transcript_id "MSTRG.215640.22"; exon_number "6";
chrY	StringTie	exon	19708875	19709013	1000	-	.	gene_id "MSTRG.215640"; transcript_id "MSTRG.215640.22"; exon_number "7";
chrY	StringTie	exon	19709451	19710260	1000	-	.	gene_id "MSTRG.215640"; transcript_id "MSTRG.215640.22"; exon_number "8";
chrY	StringTie	exon	19710376	19710472	1000	-	.	gene_id "MSTRG.215640"; transcript_id "MSTRG.215640.22"; exon_number "9";
chrY	StringTie	exon	19715352	19715499	1000	-	.	gene_id "MSTRG.215640"; transcript_id "MSTRG.215640.22"; exon_number "10";
chrY	StringTie	exon	19715615	19715739	1000	-	.	gene_id "MSTRG.215640"; transcript_id "MSTRG.215640.22"; exon_number "11";
chrY	StringTie	exon	19715823	19716004	1000	-	.	gene_id "MSTRG.215640"; transcript_id "MSTRG.215640.22"; exon_number "12";
chrY	StringTie	exon	19716279	19716473	1000	-	.	gene_id "MSTRG.215640"; transcript_id "MSTRG.215640.22"; exon_number "13";
chrY	StringTie	exon	19716596	19716715	1000	-	.	gene_id "MSTRG.215640"; transcript_id "MSTRG.215640.22"; exon_number "14";
chrY	StringTie	exon	19720872	19721034	1000	-	.	gene_id "MSTRG.215640"; transcript_id "MSTRG.215640.22"; exon_number "15";
chrY	StringTie	exon	19721130	19721311	1000	-	.	gene_id "MSTRG.215640"; transcript_id "MSTRG.215640.22"; exon_number "16";
chrY	StringTie	exon	19731772	19731930	1000	-	.	gene_id "MSTRG.215640"; transcript_id "MSTRG.215640.22"; exon_number "17";
chrY	StringTie	exon	19732046	19732165	1000	-	.	gene_id "MSTRG.215640"; transcript_id "MSTRG.215640.22"; exon_number "18";
chrY	StringTie	exon	19732584	19732742	1000	-	.	gene_id "MSTRG.215640"; transcript_id "MSTRG.215640.22"; exon_number "19";
chrY	StringTie	exon	19735352	19735497	1000	-	.	gene_id "MSTRG.215640"; transcript_id "MSTRG.215640.22"; exon_number "20";
chrY	StringTie	exon	19735621	19735750	1000	-	.	gene_id "MSTRG.215640"; transcript_id "MSTRG.215640.22"; exon_number "21";
chrY	StringTie	exon	19739528	19739662	1000	-	.	gene_id "MSTRG.215640"; transcript_id "MSTRG.215640.22"; exon_number "22";
chrY	StringTie	exon	19741318	19741488	1000	-	.	gene_id "MSTRG.215640"; transcript_id "MSTRG.215640.22"; exon_number "23";
chrY	StringTie	exon	19741735	19741857	1000	-	.	gene_id "MSTRG.215640"; transcript_id "MSTRG.215640.22"; exon_number "24";
chrY	StringTie	exon	19743162	19743239	1000	-	.	gene_id "MSTRG.215640"; transcript_id "MSTRG.215640.22"; exon_number "25";
chrY	StringTie	exon	19744385	19744553	1000	-	.	gene_id "MSTRG.215640"; transcript_id "MSTRG.215640.22"; exon_number "26";
chrY	StringTie	exon	19744671	19745651	1000	-	.	gene_id "MSTRG.215640"; transcript_id "MSTRG.215640.22"; exon_number "27";
chrY	StringTie	transcript	19691984	19744912	1000	-	.	gene_id "MSTRG.215640"; transcript_id "MSTRG.215640.23";
chrY	StringTie	exon	19691984	19706345	1000	-	.	gene_id "MSTRG.215640"; transcript_id "MSTRG.215640.23"; exon_number "1";
chrY	StringTie	exon	19706441	19706608	1000	-	.	gene_id "MSTRG.215640"; transcript_id "MSTRG.215640.23"; exon_number "2";
chrY	StringTie	exon	19706794	19706863	1000	-	.	gene_id "MSTRG.215640"; transcript_id "MSTRG.215640.23"; exon_number "3";
chrY	StringTie	exon	19707147	19707746	1000	-	.	gene_id "MSTRG.215640"; transcript_id "MSTRG.215640.23"; exon_number "4";
chrY	StringTie	exon	19707934	19708071	1000	-	.	gene_id "MSTRG.215640"; transcript_id "MSTRG.215640.23"; exon_number "5";
chrY	StringTie	exon	19708244	19708423	1000	-	.	gene_id "MSTRG.215640"; transcript_id "MSTRG.215640.23"; exon_number "6";
chrY	StringTie	exon	19708875	19709013	1000	-	.	gene_id "MSTRG.215640"; transcript_id "MSTRG.215640.23"; exon_number "7";
chrY	StringTie	exon	19709451	19709809	1000	-	.	gene_id "MSTRG.215640"; transcript_id "MSTRG.215640.23"; exon_number "8";
chrY	StringTie	exon	19710376	19715739	1000	-	.	gene_id "MSTRG.215640"; transcript_id "MSTRG.215640.23"; exon_number "9";
chrY	StringTie	exon	19715823	19716004	1000	-	.	gene_id "MSTRG.215640"; transcript_id "MSTRG.215640.23"; exon_number "10";
chrY	StringTie	exon	19716279	19716505	1000	-	.	gene_id "MSTRG.215640"; transcript_id "MSTRG.215640.23"; exon_number "11";
chrY	StringTie	exon	19716596	19716715	1000	-	.	gene_id "MSTRG.215640"; transcript_id "MSTRG.215640.23"; exon_number "12";
chrY	StringTie	exon	19720872	19721034	1000	-	.	gene_id "MSTRG.215640"; transcript_id "MSTRG.215640.23"; exon_number "13";
chrY	StringTie	exon	19721130	19721311	1000	-	.	gene_id "MSTRG.215640"; transcript_id "MSTRG.215640.23"; exon_number "14";
chrY	StringTie	exon	19731772	19731930	1000	-	.	gene_id "MSTRG.215640"; transcript_id "MSTRG.215640.23"; exon_number "15";
chrY	StringTie	exon	19732046	19732165	1000	-	.	gene_id "MSTRG.215640"; transcript_id "MSTRG.215640.23"; exon_number "16";
chrY	StringTie	exon	19732584	19732742	1000	-	.	gene_id "MSTRG.215640"; transcript_id "MSTRG.215640.23"; exon_number "17";
chrY	StringTie	exon	19735352	19735497	1000	-	.	gene_id "MSTRG.215640"; transcript_id "MSTRG.215640.23"; exon_number "18";
chrY	StringTie	exon	19735621	19735750	1000	-	.	gene_id "MSTRG.215640"; transcript_id "MSTRG.215640.23"; exon_number "19";
chrY	StringTie	exon	19739528	19739662	1000	-	.	gene_id "MSTRG.215640"; transcript_id "MSTRG.215640.23"; exon_number "20";
chrY	StringTie	exon	19741318	19741488	1000	-	.	gene_id "MSTRG.215640"; transcript_id "MSTRG.215640.23"; exon_number "21";
chrY	StringTie	exon	19741735	19741857	1000	-	.	gene_id "MSTRG.215640"; transcript_id "MSTRG.215640.23"; exon_number "22";
chrY	StringTie	exon	19743162	19743239	1000	-	.	gene_id "MSTRG.215640"; transcript_id "MSTRG.215640.23"; exon_number "23";
chrY	StringTie	exon	19744385	19744553	1000	-	.	gene_id "MSTRG.215640"; transcript_id "MSTRG.215640.23"; exon_number "24";
chrY	StringTie	exon	19744671	19744912	1000	-	.	gene_id "MSTRG.215640"; transcript_id "MSTRG.215640.23"; exon_number "25";
chrY	StringTie	transcript	19691988	19745192	1000	-	.	gene_id "MSTRG.215640"; transcript_id "MSTRG.215640.24";
chrY	StringTie	exon	19691988	19706345	1000	-	.	gene_id "MSTRG.215640"; transcript_id "MSTRG.215640.24"; exon_number "1";
chrY	StringTie	exon	19706441	19706640	1000	-	.	gene_id "MSTRG.215640"; transcript_id "MSTRG.215640.24"; exon_number "2";
chrY	StringTie	exon	19706794	19706863	1000	-	.	gene_id "MSTRG.215640"; transcript_id "MSTRG.215640.24"; exon_number "3";
chrY	StringTie	exon	19707147	19707746	1000	-	.	gene_id "MSTRG.215640"; transcript_id "MSTRG.215640.24"; exon_number "4";
chrY	StringTie	exon	19707934	19708071	1000	-	.	gene_id "MSTRG.215640"; transcript_id "MSTRG.215640.24"; exon_number "5";
chrY	StringTie	exon	19708244	19708423	1000	-	.	gene_id "MSTRG.215640"; transcript_id "MSTRG.215640.24"; exon_number "6";
chrY	StringTie	exon	19708875	19709013	1000	-	.	gene_id "MSTRG.215640"; transcript_id "MSTRG.215640.24"; exon_number "7";
chrY	StringTie	exon	19709451	19709809	1000	-	.	gene_id "MSTRG.215640"; transcript_id "MSTRG.215640.24"; exon_number "8";
chrY	StringTie	exon	19710376	19715739	1000	-	.	gene_id "MSTRG.215640"; transcript_id "MSTRG.215640.24"; exon_number "9";
chrY	StringTie	exon	19715823	19716004	1000	-	.	gene_id "MSTRG.215640"; transcript_id "MSTRG.215640.24"; exon_number "10";
chrY	StringTie	exon	19716099	19716111	1000	-	.	gene_id "MSTRG.215640"; transcript_id "MSTRG.215640.24"; exon_number "11";
chrY	StringTie	exon	19716279	19716715	1000	-	.	gene_id "MSTRG.215640"; transcript_id "MSTRG.215640.24"; exon_number "12";
chrY	StringTie	exon	19720872	19721034	1000	-	.	gene_id "MSTRG.215640"; transcript_id "MSTRG.215640.24"; exon_number "13";
chrY	StringTie	exon	19721130	19721311	1000	-	.	gene_id "MSTRG.215640"; transcript_id "MSTRG.215640.24"; exon_number "14";
chrY	StringTie	exon	19731772	19731930	1000	-	.	gene_id "MSTRG.215640"; transcript_id "MSTRG.215640.24"; exon_number "15";
chrY	StringTie	exon	19732046	19732165	1000	-	.	gene_id "MSTRG.215640"; transcript_id "MSTRG.215640.24"; exon_number "16";
chrY	StringTie	exon	19732584	19732742	1000	-	.	gene_id "MSTRG.215640"; transcript_id "MSTRG.215640.24"; exon_number "17";
chrY	StringTie	exon	19735352	19735497	1000	-	.	gene_id "MSTRG.215640"; transcript_id "MSTRG.215640.24"; exon_number "18";
chrY	StringTie	exon	19735621	19735750	1000	-	.	gene_id "MSTRG.215640"; transcript_id "MSTRG.215640.24"; exon_number "19";
chrY	StringTie	exon	19741318	19741488	1000	-	.	gene_id "MSTRG.215640"; transcript_id "MSTRG.215640.24"; exon_number "20";
chrY	StringTie	exon	19741735	19741857	1000	-	.	gene_id "MSTRG.215640"; transcript_id "MSTRG.215640.24"; exon_number "21";
chrY	StringTie	exon	19743162	19743239	1000	-	.	gene_id "MSTRG.215640"; transcript_id "MSTRG.215640.24"; exon_number "22";
chrY	StringTie	exon	19744385	19744553	1000	-	.	gene_id "MSTRG.215640"; transcript_id "MSTRG.215640.24"; exon_number "23";
chrY	StringTie	exon	19744671	19745192	1000	-	.	gene_id "MSTRG.215640"; transcript_id "MSTRG.215640.24"; exon_number "24";
chrY	StringTie	transcript	19691988	19745166	1000	-	.	gene_id "MSTRG.215640"; transcript_id "MSTRG.215640.25";
chrY	StringTie	exon	19691988	19706345	1000	-	.	gene_id "MSTRG.215640"; transcript_id "MSTRG.215640.25"; exon_number "1";
chrY	StringTie	exon	19706441	19706608	1000	-	.	gene_id "MSTRG.215640"; transcript_id "MSTRG.215640.25"; exon_number "2";
chrY	StringTie	exon	19706794	19706863	1000	-	.	gene_id "MSTRG.215640"; transcript_id "MSTRG.215640.25"; exon_number "3";
chrY	StringTie	exon	19707147	19707746	1000	-	.	gene_id "MSTRG.215640"; transcript_id "MSTRG.215640.25"; exon_number "4";
chrY	StringTie	exon	19707934	19708071	1000	-	.	gene_id "MSTRG.215640"; transcript_id "MSTRG.215640.25"; exon_number "5";
chrY	StringTie	exon	19708244	19708423	1000	-	.	gene_id "MSTRG.215640"; transcript_id "MSTRG.215640.25"; exon_number "6";
chrY	StringTie	exon	19708875	19709013	1000	-	.	gene_id "MSTRG.215640"; transcript_id "MSTRG.215640.25"; exon_number "7";
chrY	StringTie	exon	19709451	19709809	1000	-	.	gene_id "MSTRG.215640"; transcript_id "MSTRG.215640.25"; exon_number "8";
chrY	StringTie	exon	19710101	19710260	1000	-	.	gene_id "MSTRG.215640"; transcript_id "MSTRG.215640.25"; exon_number "9";
chrY	StringTie	exon	19710376	19710472	1000	-	.	gene_id "MSTRG.215640"; transcript_id "MSTRG.215640.25"; exon_number "10";
chrY	StringTie	exon	19715352	19715499	1000	-	.	gene_id "MSTRG.215640"; transcript_id "MSTRG.215640.25"; exon_number "11";
chrY	StringTie	exon	19715615	19715739	1000	-	.	gene_id "MSTRG.215640"; transcript_id "MSTRG.215640.25"; exon_number "12";
chrY	StringTie	exon	19715823	19716004	1000	-	.	gene_id "MSTRG.215640"; transcript_id "MSTRG.215640.25"; exon_number "13";
chrY	StringTie	exon	19716099	19716111	1000	-	.	gene_id "MSTRG.215640"; transcript_id "MSTRG.215640.25"; exon_number "14";
chrY	StringTie	exon	19716279	19716473	1000	-	.	gene_id "MSTRG.215640"; transcript_id "MSTRG.215640.25"; exon_number "15";
chrY	StringTie	exon	19716596	19716715	1000	-	.	gene_id "MSTRG.215640"; transcript_id "MSTRG.215640.25"; exon_number "16";
chrY	StringTie	exon	19720872	19721034	1000	-	.	gene_id "MSTRG.215640"; transcript_id "MSTRG.215640.25"; exon_number "17";
chrY	StringTie	exon	19721130	19721311	1000	-	.	gene_id "MSTRG.215640"; transcript_id "MSTRG.215640.25"; exon_number "18";
chrY	StringTie	exon	19731772	19731930	1000	-	.	gene_id "MSTRG.215640"; transcript_id "MSTRG.215640.25"; exon_number "19";
chrY	StringTie	exon	19732046	19732165	1000	-	.	gene_id "MSTRG.215640"; transcript_id "MSTRG.215640.25"; exon_number "20";
chrY	StringTie	exon	19732584	19732742	1000	-	.	gene_id "MSTRG.215640"; transcript_id "MSTRG.215640.25"; exon_number "21";
chrY	StringTie	exon	19735352	19735497	1000	-	.	gene_id "MSTRG.215640"; transcript_id "MSTRG.215640.25"; exon_number "22";
chrY	StringTie	exon	19735621	19735750	1000	-	.	gene_id "MSTRG.215640"; transcript_id "MSTRG.215640.25"; exon_number "23";
chrY	StringTie	exon	19739528	19739662	1000	-	.	gene_id "MSTRG.215640"; transcript_id "MSTRG.215640.25"; exon_number "24";
chrY	StringTie	exon	19741318	19741488	1000	-	.	gene_id "MSTRG.215640"; transcript_id "MSTRG.215640.25"; exon_number "25";
chrY	StringTie	exon	19741735	19741857	1000	-	.	gene_id "MSTRG.215640"; transcript_id "MSTRG.215640.25"; exon_number "26";
chrY	StringTie	exon	19743162	19743239	1000	-	.	gene_id "MSTRG.215640"; transcript_id "MSTRG.215640.25"; exon_number "27";
chrY	StringTie	exon	19744385	19744553	1000	-	.	gene_id "MSTRG.215640"; transcript_id "MSTRG.215640.25"; exon_number "28";
chrY	StringTie	exon	19744671	19745166	1000	-	.	gene_id "MSTRG.215640"; transcript_id "MSTRG.215640.25"; exon_number "29";
chrY	StringTie	transcript	19691993	19745713	1000	-	.	gene_id "MSTRG.215640"; transcript_id "MSTRG.215640.26";
chrY	StringTie	exon	19691993	19706345	1000	-	.	gene_id "MSTRG.215640"; transcript_id "MSTRG.215640.26"; exon_number "1";
chrY	StringTie	exon	19706441	19706640	1000	-	.	gene_id "MSTRG.215640"; transcript_id "MSTRG.215640.26"; exon_number "2";
chrY	StringTie	exon	19706794	19706863	1000	-	.	gene_id "MSTRG.215640"; transcript_id "MSTRG.215640.26"; exon_number "3";
chrY	StringTie	exon	19707147	19707746	1000	-	.	gene_id "MSTRG.215640"; transcript_id "MSTRG.215640.26"; exon_number "4";
chrY	StringTie	exon	19707934	19708071	1000	-	.	gene_id "MSTRG.215640"; transcript_id "MSTRG.215640.26"; exon_number "5";
chrY	StringTie	exon	19708244	19708423	1000	-	.	gene_id "MSTRG.215640"; transcript_id "MSTRG.215640.26"; exon_number "6";
chrY	StringTie	exon	19708875	19709013	1000	-	.	gene_id "MSTRG.215640"; transcript_id "MSTRG.215640.26"; exon_number "7";
chrY	StringTie	exon	19709451	19709809	1000	-	.	gene_id "MSTRG.215640"; transcript_id "MSTRG.215640.26"; exon_number "8";
chrY	StringTie	exon	19710376	19710472	1000	-	.	gene_id "MSTRG.215640"; transcript_id "MSTRG.215640.26"; exon_number "9";
chrY	StringTie	exon	19715352	19715499	1000	-	.	gene_id "MSTRG.215640"; transcript_id "MSTRG.215640.26"; exon_number "10";
chrY	StringTie	exon	19715615	19715739	1000	-	.	gene_id "MSTRG.215640"; transcript_id "MSTRG.215640.26"; exon_number "11";
chrY	StringTie	exon	19715823	19716004	1000	-	.	gene_id "MSTRG.215640"; transcript_id "MSTRG.215640.26"; exon_number "12";
chrY	StringTie	exon	19716099	19716111	1000	-	.	gene_id "MSTRG.215640"; transcript_id "MSTRG.215640.26"; exon_number "13";
chrY	StringTie	exon	19716279	19716473	1000	-	.	gene_id "MSTRG.215640"; transcript_id "MSTRG.215640.26"; exon_number "14";
chrY	StringTie	exon	19716596	19716715	1000	-	.	gene_id "MSTRG.215640"; transcript_id "MSTRG.215640.26"; exon_number "15";
chrY	StringTie	exon	19720872	19721034	1000	-	.	gene_id "MSTRG.215640"; transcript_id "MSTRG.215640.26"; exon_number "16";
chrY	StringTie	exon	19721130	19721311	1000	-	.	gene_id "MSTRG.215640"; transcript_id "MSTRG.215640.26"; exon_number "17";
chrY	StringTie	exon	19731772	19731930	1000	-	.	gene_id "MSTRG.215640"; transcript_id "MSTRG.215640.26"; exon_number "18";
chrY	StringTie	exon	19732046	19732165	1000	-	.	gene_id "MSTRG.215640"; transcript_id "MSTRG.215640.26"; exon_number "19";
chrY	StringTie	exon	19732584	19735497	1000	-	.	gene_id "MSTRG.215640"; transcript_id "MSTRG.215640.26"; exon_number "20";
chrY	StringTie	exon	19735621	19735750	1000	-	.	gene_id "MSTRG.215640"; transcript_id "MSTRG.215640.26"; exon_number "21";
chrY	StringTie	exon	19741318	19741488	1000	-	.	gene_id "MSTRG.215640"; transcript_id "MSTRG.215640.26"; exon_number "22";
chrY	StringTie	exon	19741735	19741857	1000	-	.	gene_id "MSTRG.215640"; transcript_id "MSTRG.215640.26"; exon_number "23";
chrY	StringTie	exon	19743162	19743239	1000	-	.	gene_id "MSTRG.215640"; transcript_id "MSTRG.215640.26"; exon_number "24";
chrY	StringTie	exon	19744385	19744553	1000	-	.	gene_id "MSTRG.215640"; transcript_id "MSTRG.215640.26"; exon_number "25";
chrY	StringTie	exon	19744671	19745713	1000	-	.	gene_id "MSTRG.215640"; transcript_id "MSTRG.215640.26"; exon_number "26";
chrY	StringTie	transcript	19695761	19745515	1000	-	.	gene_id "MSTRG.215640"; transcript_id "MSTRG.215640.27";
chrY	StringTie	exon	19695761	19706345	1000	-	.	gene_id "MSTRG.215640"; transcript_id "MSTRG.215640.27"; exon_number "1";
chrY	StringTie	exon	19706441	19706640	1000	-	.	gene_id "MSTRG.215640"; transcript_id "MSTRG.215640.27"; exon_number "2";
chrY	StringTie	exon	19706794	19706863	1000	-	.	gene_id "MSTRG.215640"; transcript_id "MSTRG.215640.27"; exon_number "3";
chrY	StringTie	exon	19707147	19707746	1000	-	.	gene_id "MSTRG.215640"; transcript_id "MSTRG.215640.27"; exon_number "4";
chrY	StringTie	exon	19707934	19708071	1000	-	.	gene_id "MSTRG.215640"; transcript_id "MSTRG.215640.27"; exon_number "5";
chrY	StringTie	exon	19708244	19708423	1000	-	.	gene_id "MSTRG.215640"; transcript_id "MSTRG.215640.27"; exon_number "6";
chrY	StringTie	exon	19708875	19709013	1000	-	.	gene_id "MSTRG.215640"; transcript_id "MSTRG.215640.27"; exon_number "7";
chrY	StringTie	exon	19709451	19710260	1000	-	.	gene_id "MSTRG.215640"; transcript_id "MSTRG.215640.27"; exon_number "8";
chrY	StringTie	exon	19710376	19710472	1000	-	.	gene_id "MSTRG.215640"; transcript_id "MSTRG.215640.27"; exon_number "9";
chrY	StringTie	exon	19715352	19715499	1000	-	.	gene_id "MSTRG.215640"; transcript_id "MSTRG.215640.27"; exon_number "10";
chrY	StringTie	exon	19715615	19715739	1000	-	.	gene_id "MSTRG.215640"; transcript_id "MSTRG.215640.27"; exon_number "11";
chrY	StringTie	exon	19715823	19716004	1000	-	.	gene_id "MSTRG.215640"; transcript_id "MSTRG.215640.27"; exon_number "12";
chrY	StringTie	exon	19716099	19716111	1000	-	.	gene_id "MSTRG.215640"; transcript_id "MSTRG.215640.27"; exon_number "13";
chrY	StringTie	exon	19716279	19716473	1000	-	.	gene_id "MSTRG.215640"; transcript_id "MSTRG.215640.27"; exon_number "14";
chrY	StringTie	exon	19716596	19716715	1000	-	.	gene_id "MSTRG.215640"; transcript_id "MSTRG.215640.27"; exon_number "15";
chrY	StringTie	exon	19720872	19721034	1000	-	.	gene_id "MSTRG.215640"; transcript_id "MSTRG.215640.27"; exon_number "16";
chrY	StringTie	exon	19721130	19721311	1000	-	.	gene_id "MSTRG.215640"; transcript_id "MSTRG.215640.27"; exon_number "17";
chrY	StringTie	exon	19731764	19731930	1000	-	.	gene_id "MSTRG.215640"; transcript_id "MSTRG.215640.27"; exon_number "18";
chrY	StringTie	exon	19732046	19732165	1000	-	.	gene_id "MSTRG.215640"; transcript_id "MSTRG.215640.27"; exon_number "19";
chrY	StringTie	exon	19732584	19732742	1000	-	.	gene_id "MSTRG.215640"; transcript_id "MSTRG.215640.27"; exon_number "20";
chrY	StringTie	exon	19735352	19735497	1000	-	.	gene_id "MSTRG.215640"; transcript_id "MSTRG.215640.27"; exon_number "21";
chrY	StringTie	exon	19735621	19735750	1000	-	.	gene_id "MSTRG.215640"; transcript_id "MSTRG.215640.27"; exon_number "22";
chrY	StringTie	exon	19739528	19739662	1000	-	.	gene_id "MSTRG.215640"; transcript_id "MSTRG.215640.27"; exon_number "23";
chrY	StringTie	exon	19741318	19741488	1000	-	.	gene_id "MSTRG.215640"; transcript_id "MSTRG.215640.27"; exon_number "24";
chrY	StringTie	exon	19741735	19741857	1000	-	.	gene_id "MSTRG.215640"; transcript_id "MSTRG.215640.27"; exon_number "25";
chrY	StringTie	exon	19743162	19743239	1000	-	.	gene_id "MSTRG.215640"; transcript_id "MSTRG.215640.27"; exon_number "26";
chrY	StringTie	exon	19744385	19744553	1000	-	.	gene_id "MSTRG.215640"; transcript_id "MSTRG.215640.27"; exon_number "27";
chrY	StringTie	exon	19744671	19745515	1000	-	.	gene_id "MSTRG.215640"; transcript_id "MSTRG.215640.27"; exon_number "28";
chrY	StringTie	transcript	19696411	19745651	1000	-	.	gene_id "MSTRG.215640"; transcript_id "MSTRG.215640.28";
chrY	StringTie	exon	19696411	19706345	1000	-	.	gene_id "MSTRG.215640"; transcript_id "MSTRG.215640.28"; exon_number "1";
chrY	StringTie	exon	19706441	19706608	1000	-	.	gene_id "MSTRG.215640"; transcript_id "MSTRG.215640.28"; exon_number "2";
chrY	StringTie	exon	19706794	19706863	1000	-	.	gene_id "MSTRG.215640"; transcript_id "MSTRG.215640.28"; exon_number "3";
chrY	StringTie	exon	19707147	19707746	1000	-	.	gene_id "MSTRG.215640"; transcript_id "MSTRG.215640.28"; exon_number "4";
chrY	StringTie	exon	19707934	19708071	1000	-	.	gene_id "MSTRG.215640"; transcript_id "MSTRG.215640.28"; exon_number "5";
chrY	StringTie	exon	19708244	19708423	1000	-	.	gene_id "MSTRG.215640"; transcript_id "MSTRG.215640.28"; exon_number "6";
chrY	StringTie	exon	19708875	19709013	1000	-	.	gene_id "MSTRG.215640"; transcript_id "MSTRG.215640.28"; exon_number "7";
chrY	StringTie	exon	19709451	19709578	1000	-	.	gene_id "MSTRG.215640"; transcript_id "MSTRG.215640.28"; exon_number "8";
chrY	StringTie	exon	19709660	19710260	1000	-	.	gene_id "MSTRG.215640"; transcript_id "MSTRG.215640.28"; exon_number "9";
chrY	StringTie	exon	19710376	19710472	1000	-	.	gene_id "MSTRG.215640"; transcript_id "MSTRG.215640.28"; exon_number "10";
chrY	StringTie	exon	19715352	19715499	1000	-	.	gene_id "MSTRG.215640"; transcript_id "MSTRG.215640.28"; exon_number "11";
chrY	StringTie	exon	19715615	19715739	1000	-	.	gene_id "MSTRG.215640"; transcript_id "MSTRG.215640.28"; exon_number "12";
chrY	StringTie	exon	19715823	19716004	1000	-	.	gene_id "MSTRG.215640"; transcript_id "MSTRG.215640.28"; exon_number "13";
chrY	StringTie	exon	19716099	19716111	1000	-	.	gene_id "MSTRG.215640"; transcript_id "MSTRG.215640.28"; exon_number "14";
chrY	StringTie	exon	19716279	19716473	1000	-	.	gene_id "MSTRG.215640"; transcript_id "MSTRG.215640.28"; exon_number "15";
chrY	StringTie	exon	19716596	19716715	1000	-	.	gene_id "MSTRG.215640"; transcript_id "MSTRG.215640.28"; exon_number "16";
chrY	StringTie	exon	19720872	19721034	1000	-	.	gene_id "MSTRG.215640"; transcript_id "MSTRG.215640.28"; exon_number "17";
chrY	StringTie	exon	19721130	19721311	1000	-	.	gene_id "MSTRG.215640"; transcript_id "MSTRG.215640.28"; exon_number "18";
chrY	StringTie	exon	19731772	19731930	1000	-	.	gene_id "MSTRG.215640"; transcript_id "MSTRG.215640.28"; exon_number "19";
chrY	StringTie	exon	19732046	19732165	1000	-	.	gene_id "MSTRG.215640"; transcript_id "MSTRG.215640.28"; exon_number "20";
chrY	StringTie	exon	19732584	19732742	1000	-	.	gene_id "MSTRG.215640"; transcript_id "MSTRG.215640.28"; exon_number "21";
chrY	StringTie	exon	19735352	19735497	1000	-	.	gene_id "MSTRG.215640"; transcript_id "MSTRG.215640.28"; exon_number "22";
chrY	StringTie	exon	19735621	19735750	1000	-	.	gene_id "MSTRG.215640"; transcript_id "MSTRG.215640.28"; exon_number "23";
chrY	StringTie	exon	19739528	19739662	1000	-	.	gene_id "MSTRG.215640"; transcript_id "MSTRG.215640.28"; exon_number "24";
chrY	StringTie	exon	19741318	19741488	1000	-	.	gene_id "MSTRG.215640"; transcript_id "MSTRG.215640.28"; exon_number "25";
chrY	StringTie	exon	19741735	19741857	1000	-	.	gene_id "MSTRG.215640"; transcript_id "MSTRG.215640.28"; exon_number "26";
chrY	StringTie	exon	19743162	19743239	1000	-	.	gene_id "MSTRG.215640"; transcript_id "MSTRG.215640.28"; exon_number "27";
chrY	StringTie	exon	19744385	19744553	1000	-	.	gene_id "MSTRG.215640"; transcript_id "MSTRG.215640.28"; exon_number "28";
chrY	StringTie	exon	19744671	19745651	1000	-	.	gene_id "MSTRG.215640"; transcript_id "MSTRG.215640.28"; exon_number "29";
chrY	StringTie	transcript	19697587	19745095	1000	-	.	gene_id "MSTRG.215640"; transcript_id "MSTRG.215640.29";
chrY	StringTie	exon	19697587	19706345	1000	-	.	gene_id "MSTRG.215640"; transcript_id "MSTRG.215640.29"; exon_number "1";
chrY	StringTie	exon	19706441	19706640	1000	-	.	gene_id "MSTRG.215640"; transcript_id "MSTRG.215640.29"; exon_number "2";
chrY	StringTie	exon	19706794	19706863	1000	-	.	gene_id "MSTRG.215640"; transcript_id "MSTRG.215640.29"; exon_number "3";
chrY	StringTie	exon	19707147	19707746	1000	-	.	gene_id "MSTRG.215640"; transcript_id "MSTRG.215640.29"; exon_number "4";
chrY	StringTie	exon	19707934	19708071	1000	-	.	gene_id "MSTRG.215640"; transcript_id "MSTRG.215640.29"; exon_number "5";
chrY	StringTie	exon	19708244	19708423	1000	-	.	gene_id "MSTRG.215640"; transcript_id "MSTRG.215640.29"; exon_number "6";
chrY	StringTie	exon	19708875	19709013	1000	-	.	gene_id "MSTRG.215640"; transcript_id "MSTRG.215640.29"; exon_number "7";
chrY	StringTie	exon	19709451	19709809	1000	-	.	gene_id "MSTRG.215640"; transcript_id "MSTRG.215640.29"; exon_number "8";
chrY	StringTie	exon	19710376	19710472	1000	-	.	gene_id "MSTRG.215640"; transcript_id "MSTRG.215640.29"; exon_number "9";
chrY	StringTie	exon	19715352	19715499	1000	-	.	gene_id "MSTRG.215640"; transcript_id "MSTRG.215640.29"; exon_number "10";
chrY	StringTie	exon	19715615	19715739	1000	-	.	gene_id "MSTRG.215640"; transcript_id "MSTRG.215640.29"; exon_number "11";
chrY	StringTie	exon	19715823	19716004	1000	-	.	gene_id "MSTRG.215640"; transcript_id "MSTRG.215640.29"; exon_number "12";
chrY	StringTie	exon	19716279	19716473	1000	-	.	gene_id "MSTRG.215640"; transcript_id "MSTRG.215640.29"; exon_number "13";
chrY	StringTie	exon	19716596	19716715	1000	-	.	gene_id "MSTRG.215640"; transcript_id "MSTRG.215640.29"; exon_number "14";
chrY	StringTie	exon	19720872	19721034	1000	-	.	gene_id "MSTRG.215640"; transcript_id "MSTRG.215640.29"; exon_number "15";
chrY	StringTie	exon	19721130	19721311	1000	-	.	gene_id "MSTRG.215640"; transcript_id "MSTRG.215640.29"; exon_number "16";
chrY	StringTie	exon	19731772	19731930	1000	-	.	gene_id "MSTRG.215640"; transcript_id "MSTRG.215640.29"; exon_number "17";
chrY	StringTie	exon	19732046	19732165	1000	-	.	gene_id "MSTRG.215640"; transcript_id "MSTRG.215640.29"; exon_number "18";
chrY	StringTie	exon	19732584	19732742	1000	-	.	gene_id "MSTRG.215640"; transcript_id "MSTRG.215640.29"; exon_number "19";
chrY	StringTie	exon	19735352	19735497	1000	-	.	gene_id "MSTRG.215640"; transcript_id "MSTRG.215640.29"; exon_number "20";
chrY	StringTie	exon	19735621	19735750	1000	-	.	gene_id "MSTRG.215640"; transcript_id "MSTRG.215640.29"; exon_number "21";
chrY	StringTie	exon	19739528	19739662	1000	-	.	gene_id "MSTRG.215640"; transcript_id "MSTRG.215640.29"; exon_number "22";
chrY	StringTie	exon	19741300	19741488	1000	-	.	gene_id "MSTRG.215640"; transcript_id "MSTRG.215640.29"; exon_number "23";
chrY	StringTie	exon	19741735	19741857	1000	-	.	gene_id "MSTRG.215640"; transcript_id "MSTRG.215640.29"; exon_number "24";
chrY	StringTie	exon	19743162	19743239	1000	-	.	gene_id "MSTRG.215640"; transcript_id "MSTRG.215640.29"; exon_number "25";
chrY	StringTie	exon	19744385	19744553	1000	-	.	gene_id "MSTRG.215640"; transcript_id "MSTRG.215640.29"; exon_number "26";
chrY	StringTie	exon	19744671	19745095	1000	-	.	gene_id "MSTRG.215640"; transcript_id "MSTRG.215640.29"; exon_number "27";
chrY	StringTie	transcript	19691865	19745791	1000	-	.	gene_id "MSTRG.215640"; transcript_id "MSTRG.215640.3";
chrY	StringTie	exon	19691865	19706345	1000	-	.	gene_id "MSTRG.215640"; transcript_id "MSTRG.215640.3"; exon_number "1";
chrY	StringTie	exon	19706441	19706640	1000	-	.	gene_id "MSTRG.215640"; transcript_id "MSTRG.215640.3"; exon_number "2";
chrY	StringTie	exon	19706794	19706863	1000	-	.	gene_id "MSTRG.215640"; transcript_id "MSTRG.215640.3"; exon_number "3";
chrY	StringTie	exon	19707147	19707746	1000	-	.	gene_id "MSTRG.215640"; transcript_id "MSTRG.215640.3"; exon_number "4";
chrY	StringTie	exon	19707934	19708071	1000	-	.	gene_id "MSTRG.215640"; transcript_id "MSTRG.215640.3"; exon_number "5";
chrY	StringTie	exon	19708244	19708423	1000	-	.	gene_id "MSTRG.215640"; transcript_id "MSTRG.215640.3"; exon_number "6";
chrY	StringTie	exon	19708875	19709013	1000	-	.	gene_id "MSTRG.215640"; transcript_id "MSTRG.215640.3"; exon_number "7";
chrY	StringTie	exon	19709451	19710260	1000	-	.	gene_id "MSTRG.215640"; transcript_id "MSTRG.215640.3"; exon_number "8";
chrY	StringTie	exon	19710376	19710472	1000	-	.	gene_id "MSTRG.215640"; transcript_id "MSTRG.215640.3"; exon_number "9";
chrY	StringTie	exon	19715352	19715499	1000	-	.	gene_id "MSTRG.215640"; transcript_id "MSTRG.215640.3"; exon_number "10";
chrY	StringTie	exon	19715615	19715739	1000	-	.	gene_id "MSTRG.215640"; transcript_id "MSTRG.215640.3"; exon_number "11";
chrY	StringTie	exon	19715823	19716004	1000	-	.	gene_id "MSTRG.215640"; transcript_id "MSTRG.215640.3"; exon_number "12";
chrY	StringTie	exon	19716279	19716473	1000	-	.	gene_id "MSTRG.215640"; transcript_id "MSTRG.215640.3"; exon_number "13";
chrY	StringTie	exon	19716596	19716715	1000	-	.	gene_id "MSTRG.215640"; transcript_id "MSTRG.215640.3"; exon_number "14";
chrY	StringTie	exon	19720872	19721034	1000	-	.	gene_id "MSTRG.215640"; transcript_id "MSTRG.215640.3"; exon_number "15";
chrY	StringTie	exon	19721130	19721311	1000	-	.	gene_id "MSTRG.215640"; transcript_id "MSTRG.215640.3"; exon_number "16";
chrY	StringTie	exon	19731772	19731930	1000	-	.	gene_id "MSTRG.215640"; transcript_id "MSTRG.215640.3"; exon_number "17";
chrY	StringTie	exon	19732046	19732165	1000	-	.	gene_id "MSTRG.215640"; transcript_id "MSTRG.215640.3"; exon_number "18";
chrY	StringTie	exon	19732584	19732742	1000	-	.	gene_id "MSTRG.215640"; transcript_id "MSTRG.215640.3"; exon_number "19";
chrY	StringTie	exon	19735352	19735497	1000	-	.	gene_id "MSTRG.215640"; transcript_id "MSTRG.215640.3"; exon_number "20";
chrY	StringTie	exon	19735621	19735750	1000	-	.	gene_id "MSTRG.215640"; transcript_id "MSTRG.215640.3"; exon_number "21";
chrY	StringTie	exon	19739528	19739662	1000	-	.	gene_id "MSTRG.215640"; transcript_id "MSTRG.215640.3"; exon_number "22";
chrY	StringTie	exon	19741318	19741488	1000	-	.	gene_id "MSTRG.215640"; transcript_id "MSTRG.215640.3"; exon_number "23";
chrY	StringTie	exon	19741735	19741857	1000	-	.	gene_id "MSTRG.215640"; transcript_id "MSTRG.215640.3"; exon_number "24";
chrY	StringTie	exon	19743162	19743239	1000	-	.	gene_id "MSTRG.215640"; transcript_id "MSTRG.215640.3"; exon_number "25";
chrY	StringTie	exon	19744385	19744553	1000	-	.	gene_id "MSTRG.215640"; transcript_id "MSTRG.215640.3"; exon_number "26";
chrY	StringTie	exon	19744671	19745791	1000	-	.	gene_id "MSTRG.215640"; transcript_id "MSTRG.215640.3"; exon_number "27";
chrY	StringTie	transcript	19697619	19745664	1000	-	.	gene_id "MSTRG.215640"; transcript_id "MSTRG.215640.30";
chrY	StringTie	exon	19697619	19706345	1000	-	.	gene_id "MSTRG.215640"; transcript_id "MSTRG.215640.30"; exon_number "1";
chrY	StringTie	exon	19706441	19706640	1000	-	.	gene_id "MSTRG.215640"; transcript_id "MSTRG.215640.30"; exon_number "2";
chrY	StringTie	exon	19706794	19706863	1000	-	.	gene_id "MSTRG.215640"; transcript_id "MSTRG.215640.30"; exon_number "3";
chrY	StringTie	exon	19707147	19707746	1000	-	.	gene_id "MSTRG.215640"; transcript_id "MSTRG.215640.30"; exon_number "4";
chrY	StringTie	exon	19707934	19708071	1000	-	.	gene_id "MSTRG.215640"; transcript_id "MSTRG.215640.30"; exon_number "5";
chrY	StringTie	exon	19708244	19708423	1000	-	.	gene_id "MSTRG.215640"; transcript_id "MSTRG.215640.30"; exon_number "6";
chrY	StringTie	exon	19708875	19709013	1000	-	.	gene_id "MSTRG.215640"; transcript_id "MSTRG.215640.30"; exon_number "7";
chrY	StringTie	exon	19709451	19710260	1000	-	.	gene_id "MSTRG.215640"; transcript_id "MSTRG.215640.30"; exon_number "8";
chrY	StringTie	exon	19710376	19710472	1000	-	.	gene_id "MSTRG.215640"; transcript_id "MSTRG.215640.30"; exon_number "9";
chrY	StringTie	exon	19715352	19715499	1000	-	.	gene_id "MSTRG.215640"; transcript_id "MSTRG.215640.30"; exon_number "10";
chrY	StringTie	exon	19715615	19715739	1000	-	.	gene_id "MSTRG.215640"; transcript_id "MSTRG.215640.30"; exon_number "11";
chrY	StringTie	exon	19715823	19716004	1000	-	.	gene_id "MSTRG.215640"; transcript_id "MSTRG.215640.30"; exon_number "12";
chrY	StringTie	exon	19716279	19716473	1000	-	.	gene_id "MSTRG.215640"; transcript_id "MSTRG.215640.30"; exon_number "13";
chrY	StringTie	exon	19716596	19716715	1000	-	.	gene_id "MSTRG.215640"; transcript_id "MSTRG.215640.30"; exon_number "14";
chrY	StringTie	exon	19720872	19721034	1000	-	.	gene_id "MSTRG.215640"; transcript_id "MSTRG.215640.30"; exon_number "15";
chrY	StringTie	exon	19721130	19721311	1000	-	.	gene_id "MSTRG.215640"; transcript_id "MSTRG.215640.30"; exon_number "16";
chrY	StringTie	exon	19731772	19731930	1000	-	.	gene_id "MSTRG.215640"; transcript_id "MSTRG.215640.30"; exon_number "17";
chrY	StringTie	exon	19732046	19732165	1000	-	.	gene_id "MSTRG.215640"; transcript_id "MSTRG.215640.30"; exon_number "18";
chrY	StringTie	exon	19732584	19732742	1000	-	.	gene_id "MSTRG.215640"; transcript_id "MSTRG.215640.30"; exon_number "19";
chrY	StringTie	exon	19733337	19733381	1000	-	.	gene_id "MSTRG.215640"; transcript_id "MSTRG.215640.30"; exon_number "20";
chrY	StringTie	exon	19735352	19735497	1000	-	.	gene_id "MSTRG.215640"; transcript_id "MSTRG.215640.30"; exon_number "21";
chrY	StringTie	exon	19735621	19735750	1000	-	.	gene_id "MSTRG.215640"; transcript_id "MSTRG.215640.30"; exon_number "22";
chrY	StringTie	exon	19739528	19739662	1000	-	.	gene_id "MSTRG.215640"; transcript_id "MSTRG.215640.30"; exon_number "23";
chrY	StringTie	exon	19741318	19741488	1000	-	.	gene_id "MSTRG.215640"; transcript_id "MSTRG.215640.30"; exon_number "24";
chrY	StringTie	exon	19741735	19741857	1000	-	.	gene_id "MSTRG.215640"; transcript_id "MSTRG.215640.30"; exon_number "25";
chrY	StringTie	exon	19743162	19743239	1000	-	.	gene_id "MSTRG.215640"; transcript_id "MSTRG.215640.30"; exon_number "26";
chrY	StringTie	exon	19744385	19744553	1000	-	.	gene_id "MSTRG.215640"; transcript_id "MSTRG.215640.30"; exon_number "27";
chrY	StringTie	exon	19744671	19745664	1000	-	.	gene_id "MSTRG.215640"; transcript_id "MSTRG.215640.30"; exon_number "28";
chrY	StringTie	transcript	19697619	19745705	1000	-	.	gene_id "MSTRG.215640"; transcript_id "MSTRG.215640.31";
chrY	StringTie	exon	19697619	19706345	1000	-	.	gene_id "MSTRG.215640"; transcript_id "MSTRG.215640.31"; exon_number "1";
chrY	StringTie	exon	19706441	19706608	1000	-	.	gene_id "MSTRG.215640"; transcript_id "MSTRG.215640.31"; exon_number "2";
chrY	StringTie	exon	19706794	19706863	1000	-	.	gene_id "MSTRG.215640"; transcript_id "MSTRG.215640.31"; exon_number "3";
chrY	StringTie	exon	19707147	19707746	1000	-	.	gene_id "MSTRG.215640"; transcript_id "MSTRG.215640.31"; exon_number "4";
chrY	StringTie	exon	19707934	19708071	1000	-	.	gene_id "MSTRG.215640"; transcript_id "MSTRG.215640.31"; exon_number "5";
chrY	StringTie	exon	19708244	19708423	1000	-	.	gene_id "MSTRG.215640"; transcript_id "MSTRG.215640.31"; exon_number "6";
chrY	StringTie	exon	19708875	19709013	1000	-	.	gene_id "MSTRG.215640"; transcript_id "MSTRG.215640.31"; exon_number "7";
chrY	StringTie	exon	19709451	19710260	1000	-	.	gene_id "MSTRG.215640"; transcript_id "MSTRG.215640.31"; exon_number "8";
chrY	StringTie	exon	19710376	19710472	1000	-	.	gene_id "MSTRG.215640"; transcript_id "MSTRG.215640.31"; exon_number "9";
chrY	StringTie	exon	19715352	19715499	1000	-	.	gene_id "MSTRG.215640"; transcript_id "MSTRG.215640.31"; exon_number "10";
chrY	StringTie	exon	19715615	19715739	1000	-	.	gene_id "MSTRG.215640"; transcript_id "MSTRG.215640.31"; exon_number "11";
chrY	StringTie	exon	19715823	19716004	1000	-	.	gene_id "MSTRG.215640"; transcript_id "MSTRG.215640.31"; exon_number "12";
chrY	StringTie	exon	19716099	19716111	1000	-	.	gene_id "MSTRG.215640"; transcript_id "MSTRG.215640.31"; exon_number "13";
chrY	StringTie	exon	19716279	19716473	1000	-	.	gene_id "MSTRG.215640"; transcript_id "MSTRG.215640.31"; exon_number "14";
chrY	StringTie	exon	19716596	19716715	1000	-	.	gene_id "MSTRG.215640"; transcript_id "MSTRG.215640.31"; exon_number "15";
chrY	StringTie	exon	19720872	19721034	1000	-	.	gene_id "MSTRG.215640"; transcript_id "MSTRG.215640.31"; exon_number "16";
chrY	StringTie	exon	19721130	19721311	1000	-	.	gene_id "MSTRG.215640"; transcript_id "MSTRG.215640.31"; exon_number "17";
chrY	StringTie	exon	19731772	19731930	1000	-	.	gene_id "MSTRG.215640"; transcript_id "MSTRG.215640.31"; exon_number "18";
chrY	StringTie	exon	19732046	19732165	1000	-	.	gene_id "MSTRG.215640"; transcript_id "MSTRG.215640.31"; exon_number "19";
chrY	StringTie	exon	19732584	19732742	1000	-	.	gene_id "MSTRG.215640"; transcript_id "MSTRG.215640.31"; exon_number "20";
chrY	StringTie	exon	19733337	19733381	1000	-	.	gene_id "MSTRG.215640"; transcript_id "MSTRG.215640.31"; exon_number "21";
chrY	StringTie	exon	19735352	19735497	1000	-	.	gene_id "MSTRG.215640"; transcript_id "MSTRG.215640.31"; exon_number "22";
chrY	StringTie	exon	19735621	19735750	1000	-	.	gene_id "MSTRG.215640"; transcript_id "MSTRG.215640.31"; exon_number "23";
chrY	StringTie	exon	19739528	19739662	1000	-	.	gene_id "MSTRG.215640"; transcript_id "MSTRG.215640.31"; exon_number "24";
chrY	StringTie	exon	19741318	19741488	1000	-	.	gene_id "MSTRG.215640"; transcript_id "MSTRG.215640.31"; exon_number "25";
chrY	StringTie	exon	19741735	19741857	1000	-	.	gene_id "MSTRG.215640"; transcript_id "MSTRG.215640.31"; exon_number "26";
chrY	StringTie	exon	19743162	19743239	1000	-	.	gene_id "MSTRG.215640"; transcript_id "MSTRG.215640.31"; exon_number "27";
chrY	StringTie	exon	19744385	19744553	1000	-	.	gene_id "MSTRG.215640"; transcript_id "MSTRG.215640.31"; exon_number "28";
chrY	StringTie	exon	19744671	19745705	1000	-	.	gene_id "MSTRG.215640"; transcript_id "MSTRG.215640.31"; exon_number "29";
chrY	StringTie	transcript	19697788	19745714	1000	-	.	gene_id "MSTRG.215640"; transcript_id "MSTRG.215640.32";
chrY	StringTie	exon	19697788	19706345	1000	-	.	gene_id "MSTRG.215640"; transcript_id "MSTRG.215640.32"; exon_number "1";
chrY	StringTie	exon	19706441	19706640	1000	-	.	gene_id "MSTRG.215640"; transcript_id "MSTRG.215640.32"; exon_number "2";
chrY	StringTie	exon	19706794	19706863	1000	-	.	gene_id "MSTRG.215640"; transcript_id "MSTRG.215640.32"; exon_number "3";
chrY	StringTie	exon	19707147	19707746	1000	-	.	gene_id "MSTRG.215640"; transcript_id "MSTRG.215640.32"; exon_number "4";
chrY	StringTie	exon	19707934	19708071	1000	-	.	gene_id "MSTRG.215640"; transcript_id "MSTRG.215640.32"; exon_number "5";
chrY	StringTie	exon	19708244	19708423	1000	-	.	gene_id "MSTRG.215640"; transcript_id "MSTRG.215640.32"; exon_number "6";
chrY	StringTie	exon	19708875	19709013	1000	-	.	gene_id "MSTRG.215640"; transcript_id "MSTRG.215640.32"; exon_number "7";
chrY	StringTie	exon	19709451	19710260	1000	-	.	gene_id "MSTRG.215640"; transcript_id "MSTRG.215640.32"; exon_number "8";
chrY	StringTie	exon	19710376	19710472	1000	-	.	gene_id "MSTRG.215640"; transcript_id "MSTRG.215640.32"; exon_number "9";
chrY	StringTie	exon	19715352	19715499	1000	-	.	gene_id "MSTRG.215640"; transcript_id "MSTRG.215640.32"; exon_number "10";
chrY	StringTie	exon	19715615	19715739	1000	-	.	gene_id "MSTRG.215640"; transcript_id "MSTRG.215640.32"; exon_number "11";
chrY	StringTie	exon	19715823	19716004	1000	-	.	gene_id "MSTRG.215640"; transcript_id "MSTRG.215640.32"; exon_number "12";
chrY	StringTie	exon	19716099	19716111	1000	-	.	gene_id "MSTRG.215640"; transcript_id "MSTRG.215640.32"; exon_number "13";
chrY	StringTie	exon	19716279	19716473	1000	-	.	gene_id "MSTRG.215640"; transcript_id "MSTRG.215640.32"; exon_number "14";
chrY	StringTie	exon	19716596	19716715	1000	-	.	gene_id "MSTRG.215640"; transcript_id "MSTRG.215640.32"; exon_number "15";
chrY	StringTie	exon	19720872	19721034	1000	-	.	gene_id "MSTRG.215640"; transcript_id "MSTRG.215640.32"; exon_number "16";
chrY	StringTie	exon	19721130	19721311	1000	-	.	gene_id "MSTRG.215640"; transcript_id "MSTRG.215640.32"; exon_number "17";
chrY	StringTie	exon	19731772	19731930	1000	-	.	gene_id "MSTRG.215640"; transcript_id "MSTRG.215640.32"; exon_number "18";
chrY	StringTie	exon	19732046	19732153	1000	-	.	gene_id "MSTRG.215640"; transcript_id "MSTRG.215640.32"; exon_number "19";
chrY	StringTie	exon	19732584	19732742	1000	-	.	gene_id "MSTRG.215640"; transcript_id "MSTRG.215640.32"; exon_number "20";
chrY	StringTie	exon	19735352	19735497	1000	-	.	gene_id "MSTRG.215640"; transcript_id "MSTRG.215640.32"; exon_number "21";
chrY	StringTie	exon	19735621	19735750	1000	-	.	gene_id "MSTRG.215640"; transcript_id "MSTRG.215640.32"; exon_number "22";
chrY	StringTie	exon	19739528	19739662	1000	-	.	gene_id "MSTRG.215640"; transcript_id "MSTRG.215640.32"; exon_number "23";
chrY	StringTie	exon	19741318	19741488	1000	-	.	gene_id "MSTRG.215640"; transcript_id "MSTRG.215640.32"; exon_number "24";
chrY	StringTie	exon	19741735	19741857	1000	-	.	gene_id "MSTRG.215640"; transcript_id "MSTRG.215640.32"; exon_number "25";
chrY	StringTie	exon	19743162	19743239	1000	-	.	gene_id "MSTRG.215640"; transcript_id "MSTRG.215640.32"; exon_number "26";
chrY	StringTie	exon	19744385	19744553	1000	-	.	gene_id "MSTRG.215640"; transcript_id "MSTRG.215640.32"; exon_number "27";
chrY	StringTie	exon	19744671	19745714	1000	-	.	gene_id "MSTRG.215640"; transcript_id "MSTRG.215640.32"; exon_number "28";
chrY	StringTie	transcript	19698189	19745675	1000	-	.	gene_id "MSTRG.215640"; transcript_id "MSTRG.215640.33";
chrY	StringTie	exon	19698189	19706345	1000	-	.	gene_id "MSTRG.215640"; transcript_id "MSTRG.215640.33"; exon_number "1";
chrY	StringTie	exon	19706441	19706640	1000	-	.	gene_id "MSTRG.215640"; transcript_id "MSTRG.215640.33"; exon_number "2";
chrY	StringTie	exon	19706794	19706863	1000	-	.	gene_id "MSTRG.215640"; transcript_id "MSTRG.215640.33"; exon_number "3";
chrY	StringTie	exon	19707147	19707746	1000	-	.	gene_id "MSTRG.215640"; transcript_id "MSTRG.215640.33"; exon_number "4";
chrY	StringTie	exon	19707934	19708071	1000	-	.	gene_id "MSTRG.215640"; transcript_id "MSTRG.215640.33"; exon_number "5";
chrY	StringTie	exon	19708244	19708423	1000	-	.	gene_id "MSTRG.215640"; transcript_id "MSTRG.215640.33"; exon_number "6";
chrY	StringTie	exon	19708875	19709013	1000	-	.	gene_id "MSTRG.215640"; transcript_id "MSTRG.215640.33"; exon_number "7";
chrY	StringTie	exon	19709451	19710260	1000	-	.	gene_id "MSTRG.215640"; transcript_id "MSTRG.215640.33"; exon_number "8";
chrY	StringTie	exon	19710376	19710472	1000	-	.	gene_id "MSTRG.215640"; transcript_id "MSTRG.215640.33"; exon_number "9";
chrY	StringTie	exon	19715352	19715499	1000	-	.	gene_id "MSTRG.215640"; transcript_id "MSTRG.215640.33"; exon_number "10";
chrY	StringTie	exon	19715615	19715739	1000	-	.	gene_id "MSTRG.215640"; transcript_id "MSTRG.215640.33"; exon_number "11";
chrY	StringTie	exon	19715823	19716004	1000	-	.	gene_id "MSTRG.215640"; transcript_id "MSTRG.215640.33"; exon_number "12";
chrY	StringTie	exon	19716279	19716473	1000	-	.	gene_id "MSTRG.215640"; transcript_id "MSTRG.215640.33"; exon_number "13";
chrY	StringTie	exon	19716596	19716715	1000	-	.	gene_id "MSTRG.215640"; transcript_id "MSTRG.215640.33"; exon_number "14";
chrY	StringTie	exon	19720872	19721034	1000	-	.	gene_id "MSTRG.215640"; transcript_id "MSTRG.215640.33"; exon_number "15";
chrY	StringTie	exon	19721130	19721311	1000	-	.	gene_id "MSTRG.215640"; transcript_id "MSTRG.215640.33"; exon_number "16";
chrY	StringTie	exon	19731772	19731930	1000	-	.	gene_id "MSTRG.215640"; transcript_id "MSTRG.215640.33"; exon_number "17";
chrY	StringTie	exon	19732046	19732165	1000	-	.	gene_id "MSTRG.215640"; transcript_id "MSTRG.215640.33"; exon_number "18";
chrY	StringTie	exon	19732584	19732742	1000	-	.	gene_id "MSTRG.215640"; transcript_id "MSTRG.215640.33"; exon_number "19";
chrY	StringTie	exon	19733337	19733381	1000	-	.	gene_id "MSTRG.215640"; transcript_id "MSTRG.215640.33"; exon_number "20";
chrY	StringTie	exon	19735352	19735497	1000	-	.	gene_id "MSTRG.215640"; transcript_id "MSTRG.215640.33"; exon_number "21";
chrY	StringTie	exon	19735621	19735750	1000	-	.	gene_id "MSTRG.215640"; transcript_id "MSTRG.215640.33"; exon_number "22";
chrY	StringTie	exon	19739528	19739662	1000	-	.	gene_id "MSTRG.215640"; transcript_id "MSTRG.215640.33"; exon_number "23";
chrY	StringTie	exon	19741318	19741488	1000	-	.	gene_id "MSTRG.215640"; transcript_id "MSTRG.215640.33"; exon_number "24";
chrY	StringTie	exon	19741735	19741857	1000	-	.	gene_id "MSTRG.215640"; transcript_id "MSTRG.215640.33"; exon_number "25";
chrY	StringTie	exon	19743162	19743239	1000	-	.	gene_id "MSTRG.215640"; transcript_id "MSTRG.215640.33"; exon_number "26";
chrY	StringTie	exon	19744385	19744553	1000	-	.	gene_id "MSTRG.215640"; transcript_id "MSTRG.215640.33"; exon_number "27";
chrY	StringTie	exon	19744671	19744810	1000	-	.	gene_id "MSTRG.215640"; transcript_id "MSTRG.215640.33"; exon_number "28";
chrY	StringTie	exon	19745062	19745675	1000	-	.	gene_id "MSTRG.215640"; transcript_id "MSTRG.215640.33"; exon_number "29";
chrY	StringTie	transcript	19698226	19716473	1000	-	.	gene_id "MSTRG.215640"; transcript_id "MSTRG.215640.34";
chrY	StringTie	exon	19698226	19706345	1000	-	.	gene_id "MSTRG.215640"; transcript_id "MSTRG.215640.34"; exon_number "1";
chrY	StringTie	exon	19706441	19706608	1000	-	.	gene_id "MSTRG.215640"; transcript_id "MSTRG.215640.34"; exon_number "2";
chrY	StringTie	exon	19706794	19706863	1000	-	.	gene_id "MSTRG.215640"; transcript_id "MSTRG.215640.34"; exon_number "3";
chrY	StringTie	exon	19707147	19707746	1000	-	.	gene_id "MSTRG.215640"; transcript_id "MSTRG.215640.34"; exon_number "4";
chrY	StringTie	exon	19707934	19708071	1000	-	.	gene_id "MSTRG.215640"; transcript_id "MSTRG.215640.34"; exon_number "5";
chrY	StringTie	exon	19708244	19708423	1000	-	.	gene_id "MSTRG.215640"; transcript_id "MSTRG.215640.34"; exon_number "6";
chrY	StringTie	exon	19708875	19709013	1000	-	.	gene_id "MSTRG.215640"; transcript_id "MSTRG.215640.34"; exon_number "7";
chrY	StringTie	exon	19709451	19709809	1000	-	.	gene_id "MSTRG.215640"; transcript_id "MSTRG.215640.34"; exon_number "8";
chrY	StringTie	exon	19710376	19710472	1000	-	.	gene_id "MSTRG.215640"; transcript_id "MSTRG.215640.34"; exon_number "9";
chrY	StringTie	exon	19715352	19715499	1000	-	.	gene_id "MSTRG.215640"; transcript_id "MSTRG.215640.34"; exon_number "10";
chrY	StringTie	exon	19715615	19715739	1000	-	.	gene_id "MSTRG.215640"; transcript_id "MSTRG.215640.34"; exon_number "11";
chrY	StringTie	exon	19715823	19716004	1000	-	.	gene_id "MSTRG.215640"; transcript_id "MSTRG.215640.34"; exon_number "12";
chrY	StringTie	exon	19716099	19716111	1000	-	.	gene_id "MSTRG.215640"; transcript_id "MSTRG.215640.34"; exon_number "13";
chrY	StringTie	exon	19716279	19716473	1000	-	.	gene_id "MSTRG.215640"; transcript_id "MSTRG.215640.34"; exon_number "14";
chrY	StringTie	transcript	19698226	19745747	1000	-	.	gene_id "MSTRG.215640"; transcript_id "MSTRG.215640.35";
chrY	StringTie	exon	19698226	19706345	1000	-	.	gene_id "MSTRG.215640"; transcript_id "MSTRG.215640.35"; exon_number "1";
chrY	StringTie	exon	19706441	19706640	1000	-	.	gene_id "MSTRG.215640"; transcript_id "MSTRG.215640.35"; exon_number "2";
chrY	StringTie	exon	19706794	19706863	1000	-	.	gene_id "MSTRG.215640"; transcript_id "MSTRG.215640.35"; exon_number "3";
chrY	StringTie	exon	19707147	19707746	1000	-	.	gene_id "MSTRG.215640"; transcript_id "MSTRG.215640.35"; exon_number "4";
chrY	StringTie	exon	19707934	19708071	1000	-	.	gene_id "MSTRG.215640"; transcript_id "MSTRG.215640.35"; exon_number "5";
chrY	StringTie	exon	19708244	19708423	1000	-	.	gene_id "MSTRG.215640"; transcript_id "MSTRG.215640.35"; exon_number "6";
chrY	StringTie	exon	19708875	19709013	1000	-	.	gene_id "MSTRG.215640"; transcript_id "MSTRG.215640.35"; exon_number "7";
chrY	StringTie	exon	19709451	19709578	1000	-	.	gene_id "MSTRG.215640"; transcript_id "MSTRG.215640.35"; exon_number "8";
chrY	StringTie	exon	19709660	19710260	1000	-	.	gene_id "MSTRG.215640"; transcript_id "MSTRG.215640.35"; exon_number "9";
chrY	StringTie	exon	19710376	19710472	1000	-	.	gene_id "MSTRG.215640"; transcript_id "MSTRG.215640.35"; exon_number "10";
chrY	StringTie	exon	19715352	19715499	1000	-	.	gene_id "MSTRG.215640"; transcript_id "MSTRG.215640.35"; exon_number "11";
chrY	StringTie	exon	19715615	19715739	1000	-	.	gene_id "MSTRG.215640"; transcript_id "MSTRG.215640.35"; exon_number "12";
chrY	StringTie	exon	19715823	19716004	1000	-	.	gene_id "MSTRG.215640"; transcript_id "MSTRG.215640.35"; exon_number "13";
chrY	StringTie	exon	19716099	19716111	1000	-	.	gene_id "MSTRG.215640"; transcript_id "MSTRG.215640.35"; exon_number "14";
chrY	StringTie	exon	19716279	19716473	1000	-	.	gene_id "MSTRG.215640"; transcript_id "MSTRG.215640.35"; exon_number "15";
chrY	StringTie	exon	19716596	19716715	1000	-	.	gene_id "MSTRG.215640"; transcript_id "MSTRG.215640.35"; exon_number "16";
chrY	StringTie	exon	19720872	19721034	1000	-	.	gene_id "MSTRG.215640"; transcript_id "MSTRG.215640.35"; exon_number "17";
chrY	StringTie	exon	19721130	19721311	1000	-	.	gene_id "MSTRG.215640"; transcript_id "MSTRG.215640.35"; exon_number "18";
chrY	StringTie	exon	19731772	19731930	1000	-	.	gene_id "MSTRG.215640"; transcript_id "MSTRG.215640.35"; exon_number "19";
chrY	StringTie	exon	19732046	19732165	1000	-	.	gene_id "MSTRG.215640"; transcript_id "MSTRG.215640.35"; exon_number "20";
chrY	StringTie	exon	19732584	19732742	1000	-	.	gene_id "MSTRG.215640"; transcript_id "MSTRG.215640.35"; exon_number "21";
chrY	StringTie	exon	19733337	19733381	1000	-	.	gene_id "MSTRG.215640"; transcript_id "MSTRG.215640.35"; exon_number "22";
chrY	StringTie	exon	19735352	19735497	1000	-	.	gene_id "MSTRG.215640"; transcript_id "MSTRG.215640.35"; exon_number "23";
chrY	StringTie	exon	19735621	19735750	1000	-	.	gene_id "MSTRG.215640"; transcript_id "MSTRG.215640.35"; exon_number "24";
chrY	StringTie	exon	19739528	19739662	1000	-	.	gene_id "MSTRG.215640"; transcript_id "MSTRG.215640.35"; exon_number "25";
chrY	StringTie	exon	19741318	19741488	1000	-	.	gene_id "MSTRG.215640"; transcript_id "MSTRG.215640.35"; exon_number "26";
chrY	StringTie	exon	19741735	19741857	1000	-	.	gene_id "MSTRG.215640"; transcript_id "MSTRG.215640.35"; exon_number "27";
chrY	StringTie	exon	19743162	19743239	1000	-	.	gene_id "MSTRG.215640"; transcript_id "MSTRG.215640.35"; exon_number "28";
chrY	StringTie	exon	19744385	19744553	1000	-	.	gene_id "MSTRG.215640"; transcript_id "MSTRG.215640.35"; exon_number "29";
chrY	StringTie	exon	19744671	19745747	1000	-	.	gene_id "MSTRG.215640"; transcript_id "MSTRG.215640.35"; exon_number "30";
chrY	StringTie	transcript	19698624	19744943	1000	-	.	gene_id "MSTRG.215640"; transcript_id "MSTRG.215640.36";
chrY	StringTie	exon	19698624	19706345	1000	-	.	gene_id "MSTRG.215640"; transcript_id "MSTRG.215640.36"; exon_number "1";
chrY	StringTie	exon	19706441	19706608	1000	-	.	gene_id "MSTRG.215640"; transcript_id "MSTRG.215640.36"; exon_number "2";
chrY	StringTie	exon	19706794	19706863	1000	-	.	gene_id "MSTRG.215640"; transcript_id "MSTRG.215640.36"; exon_number "3";
chrY	StringTie	exon	19707147	19707746	1000	-	.	gene_id "MSTRG.215640"; transcript_id "MSTRG.215640.36"; exon_number "4";
chrY	StringTie	exon	19707934	19708071	1000	-	.	gene_id "MSTRG.215640"; transcript_id "MSTRG.215640.36"; exon_number "5";
chrY	StringTie	exon	19708244	19708423	1000	-	.	gene_id "MSTRG.215640"; transcript_id "MSTRG.215640.36"; exon_number "6";
chrY	StringTie	exon	19708875	19709013	1000	-	.	gene_id "MSTRG.215640"; transcript_id "MSTRG.215640.36"; exon_number "7";
chrY	StringTie	exon	19709451	19710260	1000	-	.	gene_id "MSTRG.215640"; transcript_id "MSTRG.215640.36"; exon_number "8";
chrY	StringTie	exon	19710376	19710472	1000	-	.	gene_id "MSTRG.215640"; transcript_id "MSTRG.215640.36"; exon_number "9";
chrY	StringTie	exon	19715352	19715499	1000	-	.	gene_id "MSTRG.215640"; transcript_id "MSTRG.215640.36"; exon_number "10";
chrY	StringTie	exon	19715615	19715739	1000	-	.	gene_id "MSTRG.215640"; transcript_id "MSTRG.215640.36"; exon_number "11";
chrY	StringTie	exon	19715823	19716004	1000	-	.	gene_id "MSTRG.215640"; transcript_id "MSTRG.215640.36"; exon_number "12";
chrY	StringTie	exon	19716099	19716111	1000	-	.	gene_id "MSTRG.215640"; transcript_id "MSTRG.215640.36"; exon_number "13";
chrY	StringTie	exon	19716279	19716473	1000	-	.	gene_id "MSTRG.215640"; transcript_id "MSTRG.215640.36"; exon_number "14";
chrY	StringTie	exon	19716596	19716715	1000	-	.	gene_id "MSTRG.215640"; transcript_id "MSTRG.215640.36"; exon_number "15";
chrY	StringTie	exon	19720872	19721034	1000	-	.	gene_id "MSTRG.215640"; transcript_id "MSTRG.215640.36"; exon_number "16";
chrY	StringTie	exon	19721130	19721311	1000	-	.	gene_id "MSTRG.215640"; transcript_id "MSTRG.215640.36"; exon_number "17";
chrY	StringTie	exon	19723341	19723433	1000	-	.	gene_id "MSTRG.215640"; transcript_id "MSTRG.215640.36"; exon_number "18";
chrY	StringTie	exon	19731772	19731930	1000	-	.	gene_id "MSTRG.215640"; transcript_id "MSTRG.215640.36"; exon_number "19";
chrY	StringTie	exon	19732046	19732165	1000	-	.	gene_id "MSTRG.215640"; transcript_id "MSTRG.215640.36"; exon_number "20";
chrY	StringTie	exon	19732584	19732742	1000	-	.	gene_id "MSTRG.215640"; transcript_id "MSTRG.215640.36"; exon_number "21";
chrY	StringTie	exon	19733337	19733381	1000	-	.	gene_id "MSTRG.215640"; transcript_id "MSTRG.215640.36"; exon_number "22";
chrY	StringTie	exon	19735352	19735497	1000	-	.	gene_id "MSTRG.215640"; transcript_id "MSTRG.215640.36"; exon_number "23";
chrY	StringTie	exon	19735621	19735750	1000	-	.	gene_id "MSTRG.215640"; transcript_id "MSTRG.215640.36"; exon_number "24";
chrY	StringTie	exon	19739528	19739662	1000	-	.	gene_id "MSTRG.215640"; transcript_id "MSTRG.215640.36"; exon_number "25";
chrY	StringTie	exon	19741318	19741488	1000	-	.	gene_id "MSTRG.215640"; transcript_id "MSTRG.215640.36"; exon_number "26";
chrY	StringTie	exon	19741735	19741857	1000	-	.	gene_id "MSTRG.215640"; transcript_id "MSTRG.215640.36"; exon_number "27";
chrY	StringTie	exon	19743162	19743239	1000	-	.	gene_id "MSTRG.215640"; transcript_id "MSTRG.215640.36"; exon_number "28";
chrY	StringTie	exon	19744385	19744553	1000	-	.	gene_id "MSTRG.215640"; transcript_id "MSTRG.215640.36"; exon_number "29";
chrY	StringTie	exon	19744671	19744943	1000	-	.	gene_id "MSTRG.215640"; transcript_id "MSTRG.215640.36"; exon_number "30";
chrY	StringTie	transcript	19698691	19745704	1000	-	.	gene_id "MSTRG.215640"; transcript_id "MSTRG.215640.37";
chrY	StringTie	exon	19698691	19706345	1000	-	.	gene_id "MSTRG.215640"; transcript_id "MSTRG.215640.37"; exon_number "1";
chrY	StringTie	exon	19706441	19706608	1000	-	.	gene_id "MSTRG.215640"; transcript_id "MSTRG.215640.37"; exon_number "2";
chrY	StringTie	exon	19706794	19706863	1000	-	.	gene_id "MSTRG.215640"; transcript_id "MSTRG.215640.37"; exon_number "3";
chrY	StringTie	exon	19707147	19707746	1000	-	.	gene_id "MSTRG.215640"; transcript_id "MSTRG.215640.37"; exon_number "4";
chrY	StringTie	exon	19707934	19708071	1000	-	.	gene_id "MSTRG.215640"; transcript_id "MSTRG.215640.37"; exon_number "5";
chrY	StringTie	exon	19708244	19708423	1000	-	.	gene_id "MSTRG.215640"; transcript_id "MSTRG.215640.37"; exon_number "6";
chrY	StringTie	exon	19708875	19709013	1000	-	.	gene_id "MSTRG.215640"; transcript_id "MSTRG.215640.37"; exon_number "7";
chrY	StringTie	exon	19709451	19710260	1000	-	.	gene_id "MSTRG.215640"; transcript_id "MSTRG.215640.37"; exon_number "8";
chrY	StringTie	exon	19710376	19710472	1000	-	.	gene_id "MSTRG.215640"; transcript_id "MSTRG.215640.37"; exon_number "9";
chrY	StringTie	exon	19715352	19715499	1000	-	.	gene_id "MSTRG.215640"; transcript_id "MSTRG.215640.37"; exon_number "10";
chrY	StringTie	exon	19715615	19715739	1000	-	.	gene_id "MSTRG.215640"; transcript_id "MSTRG.215640.37"; exon_number "11";
chrY	StringTie	exon	19715823	19716004	1000	-	.	gene_id "MSTRG.215640"; transcript_id "MSTRG.215640.37"; exon_number "12";
chrY	StringTie	exon	19716099	19716111	1000	-	.	gene_id "MSTRG.215640"; transcript_id "MSTRG.215640.37"; exon_number "13";
chrY	StringTie	exon	19716279	19716473	1000	-	.	gene_id "MSTRG.215640"; transcript_id "MSTRG.215640.37"; exon_number "14";
chrY	StringTie	exon	19716596	19716715	1000	-	.	gene_id "MSTRG.215640"; transcript_id "MSTRG.215640.37"; exon_number "15";
chrY	StringTie	exon	19720872	19721034	1000	-	.	gene_id "MSTRG.215640"; transcript_id "MSTRG.215640.37"; exon_number "16";
chrY	StringTie	exon	19721130	19721311	1000	-	.	gene_id "MSTRG.215640"; transcript_id "MSTRG.215640.37"; exon_number "17";
chrY	StringTie	exon	19731772	19731930	1000	-	.	gene_id "MSTRG.215640"; transcript_id "MSTRG.215640.37"; exon_number "18";
chrY	StringTie	exon	19732046	19732165	1000	-	.	gene_id "MSTRG.215640"; transcript_id "MSTRG.215640.37"; exon_number "19";
chrY	StringTie	exon	19732584	19732742	1000	-	.	gene_id "MSTRG.215640"; transcript_id "MSTRG.215640.37"; exon_number "20";
chrY	StringTie	exon	19735352	19735497	1000	-	.	gene_id "MSTRG.215640"; transcript_id "MSTRG.215640.37"; exon_number "21";
chrY	StringTie	exon	19735621	19735750	1000	-	.	gene_id "MSTRG.215640"; transcript_id "MSTRG.215640.37"; exon_number "22";
chrY	StringTie	exon	19739528	19739662	1000	-	.	gene_id "MSTRG.215640"; transcript_id "MSTRG.215640.37"; exon_number "23";
chrY	StringTie	exon	19741318	19741488	1000	-	.	gene_id "MSTRG.215640"; transcript_id "MSTRG.215640.37"; exon_number "24";
chrY	StringTie	exon	19741735	19741857	1000	-	.	gene_id "MSTRG.215640"; transcript_id "MSTRG.215640.37"; exon_number "25";
chrY	StringTie	exon	19743162	19743239	1000	-	.	gene_id "MSTRG.215640"; transcript_id "MSTRG.215640.37"; exon_number "26";
chrY	StringTie	exon	19744385	19744553	1000	-	.	gene_id "MSTRG.215640"; transcript_id "MSTRG.215640.37"; exon_number "27";
chrY	StringTie	exon	19744671	19745704	1000	-	.	gene_id "MSTRG.215640"; transcript_id "MSTRG.215640.37"; exon_number "28";
chrY	StringTie	transcript	19698694	19745046	1000	-	.	gene_id "MSTRG.215640"; transcript_id "MSTRG.215640.38";
chrY	StringTie	exon	19698694	19706345	1000	-	.	gene_id "MSTRG.215640"; transcript_id "MSTRG.215640.38"; exon_number "1";
chrY	StringTie	exon	19706441	19706640	1000	-	.	gene_id "MSTRG.215640"; transcript_id "MSTRG.215640.38"; exon_number "2";
chrY	StringTie	exon	19706794	19706863	1000	-	.	gene_id "MSTRG.215640"; transcript_id "MSTRG.215640.38"; exon_number "3";
chrY	StringTie	exon	19707147	19707746	1000	-	.	gene_id "MSTRG.215640"; transcript_id "MSTRG.215640.38"; exon_number "4";
chrY	StringTie	exon	19707934	19708052	1000	-	.	gene_id "MSTRG.215640"; transcript_id "MSTRG.215640.38"; exon_number "5";
chrY	StringTie	exon	19708244	19708423	1000	-	.	gene_id "MSTRG.215640"; transcript_id "MSTRG.215640.38"; exon_number "6";
chrY	StringTie	exon	19708875	19709013	1000	-	.	gene_id "MSTRG.215640"; transcript_id "MSTRG.215640.38"; exon_number "7";
chrY	StringTie	exon	19709451	19709809	1000	-	.	gene_id "MSTRG.215640"; transcript_id "MSTRG.215640.38"; exon_number "8";
chrY	StringTie	exon	19710376	19710472	1000	-	.	gene_id "MSTRG.215640"; transcript_id "MSTRG.215640.38"; exon_number "9";
chrY	StringTie	exon	19715352	19715499	1000	-	.	gene_id "MSTRG.215640"; transcript_id "MSTRG.215640.38"; exon_number "10";
chrY	StringTie	exon	19715615	19715739	1000	-	.	gene_id "MSTRG.215640"; transcript_id "MSTRG.215640.38"; exon_number "11";
chrY	StringTie	exon	19715823	19716004	1000	-	.	gene_id "MSTRG.215640"; transcript_id "MSTRG.215640.38"; exon_number "12";
chrY	StringTie	exon	19716099	19716111	1000	-	.	gene_id "MSTRG.215640"; transcript_id "MSTRG.215640.38"; exon_number "13";
chrY	StringTie	exon	19716279	19716473	1000	-	.	gene_id "MSTRG.215640"; transcript_id "MSTRG.215640.38"; exon_number "14";
chrY	StringTie	exon	19716596	19716715	1000	-	.	gene_id "MSTRG.215640"; transcript_id "MSTRG.215640.38"; exon_number "15";
chrY	StringTie	exon	19720872	19721034	1000	-	.	gene_id "MSTRG.215640"; transcript_id "MSTRG.215640.38"; exon_number "16";
chrY	StringTie	exon	19721130	19721311	1000	-	.	gene_id "MSTRG.215640"; transcript_id "MSTRG.215640.38"; exon_number "17";
chrY	StringTie	exon	19731772	19731930	1000	-	.	gene_id "MSTRG.215640"; transcript_id "MSTRG.215640.38"; exon_number "18";
chrY	StringTie	exon	19732046	19732165	1000	-	.	gene_id "MSTRG.215640"; transcript_id "MSTRG.215640.38"; exon_number "19";
chrY	StringTie	exon	19732584	19732742	1000	-	.	gene_id "MSTRG.215640"; transcript_id "MSTRG.215640.38"; exon_number "20";
chrY	StringTie	exon	19735352	19735497	1000	-	.	gene_id "MSTRG.215640"; transcript_id "MSTRG.215640.38"; exon_number "21";
chrY	StringTie	exon	19735621	19735750	1000	-	.	gene_id "MSTRG.215640"; transcript_id "MSTRG.215640.38"; exon_number "22";
chrY	StringTie	exon	19739528	19739662	1000	-	.	gene_id "MSTRG.215640"; transcript_id "MSTRG.215640.38"; exon_number "23";
chrY	StringTie	exon	19741318	19741488	1000	-	.	gene_id "MSTRG.215640"; transcript_id "MSTRG.215640.38"; exon_number "24";
chrY	StringTie	exon	19741735	19741857	1000	-	.	gene_id "MSTRG.215640"; transcript_id "MSTRG.215640.38"; exon_number "25";
chrY	StringTie	exon	19743162	19743239	1000	-	.	gene_id "MSTRG.215640"; transcript_id "MSTRG.215640.38"; exon_number "26";
chrY	StringTie	exon	19744385	19744553	1000	-	.	gene_id "MSTRG.215640"; transcript_id "MSTRG.215640.38"; exon_number "27";
chrY	StringTie	exon	19744671	19745046	1000	-	.	gene_id "MSTRG.215640"; transcript_id "MSTRG.215640.38"; exon_number "28";
chrY	StringTie	transcript	19698871	19744978	1000	-	.	gene_id "MSTRG.215640"; transcript_id "MSTRG.215640.39";
chrY	StringTie	exon	19698871	19706345	1000	-	.	gene_id "MSTRG.215640"; transcript_id "MSTRG.215640.39"; exon_number "1";
chrY	StringTie	exon	19706441	19706640	1000	-	.	gene_id "MSTRG.215640"; transcript_id "MSTRG.215640.39"; exon_number "2";
chrY	StringTie	exon	19706794	19706863	1000	-	.	gene_id "MSTRG.215640"; transcript_id "MSTRG.215640.39"; exon_number "3";
chrY	StringTie	exon	19707147	19707746	1000	-	.	gene_id "MSTRG.215640"; transcript_id "MSTRG.215640.39"; exon_number "4";
chrY	StringTie	exon	19707934	19708071	1000	-	.	gene_id "MSTRG.215640"; transcript_id "MSTRG.215640.39"; exon_number "5";
chrY	StringTie	exon	19708244	19708423	1000	-	.	gene_id "MSTRG.215640"; transcript_id "MSTRG.215640.39"; exon_number "6";
chrY	StringTie	exon	19708875	19709013	1000	-	.	gene_id "MSTRG.215640"; transcript_id "MSTRG.215640.39"; exon_number "7";
chrY	StringTie	exon	19709451	19710260	1000	-	.	gene_id "MSTRG.215640"; transcript_id "MSTRG.215640.39"; exon_number "8";
chrY	StringTie	exon	19710376	19710472	1000	-	.	gene_id "MSTRG.215640"; transcript_id "MSTRG.215640.39"; exon_number "9";
chrY	StringTie	exon	19715352	19715499	1000	-	.	gene_id "MSTRG.215640"; transcript_id "MSTRG.215640.39"; exon_number "10";
chrY	StringTie	exon	19715615	19715739	1000	-	.	gene_id "MSTRG.215640"; transcript_id "MSTRG.215640.39"; exon_number "11";
chrY	StringTie	exon	19715823	19716004	1000	-	.	gene_id "MSTRG.215640"; transcript_id "MSTRG.215640.39"; exon_number "12";
chrY	StringTie	exon	19716099	19716111	1000	-	.	gene_id "MSTRG.215640"; transcript_id "MSTRG.215640.39"; exon_number "13";
chrY	StringTie	exon	19716279	19716473	1000	-	.	gene_id "MSTRG.215640"; transcript_id "MSTRG.215640.39"; exon_number "14";
chrY	StringTie	exon	19716596	19716715	1000	-	.	gene_id "MSTRG.215640"; transcript_id "MSTRG.215640.39"; exon_number "15";
chrY	StringTie	exon	19720872	19721034	1000	-	.	gene_id "MSTRG.215640"; transcript_id "MSTRG.215640.39"; exon_number "16";
chrY	StringTie	exon	19721130	19721311	1000	-	.	gene_id "MSTRG.215640"; transcript_id "MSTRG.215640.39"; exon_number "17";
chrY	StringTie	exon	19723341	19723433	1000	-	.	gene_id "MSTRG.215640"; transcript_id "MSTRG.215640.39"; exon_number "18";
chrY	StringTie	exon	19731772	19731930	1000	-	.	gene_id "MSTRG.215640"; transcript_id "MSTRG.215640.39"; exon_number "19";
chrY	StringTie	exon	19732046	19732165	1000	-	.	gene_id "MSTRG.215640"; transcript_id "MSTRG.215640.39"; exon_number "20";
chrY	StringTie	exon	19732584	19732742	1000	-	.	gene_id "MSTRG.215640"; transcript_id "MSTRG.215640.39"; exon_number "21";
chrY	StringTie	exon	19735352	19735497	1000	-	.	gene_id "MSTRG.215640"; transcript_id "MSTRG.215640.39"; exon_number "22";
chrY	StringTie	exon	19735621	19735750	1000	-	.	gene_id "MSTRG.215640"; transcript_id "MSTRG.215640.39"; exon_number "23";
chrY	StringTie	exon	19739528	19739662	1000	-	.	gene_id "MSTRG.215640"; transcript_id "MSTRG.215640.39"; exon_number "24";
chrY	StringTie	exon	19741318	19741488	1000	-	.	gene_id "MSTRG.215640"; transcript_id "MSTRG.215640.39"; exon_number "25";
chrY	StringTie	exon	19741735	19741857	1000	-	.	gene_id "MSTRG.215640"; transcript_id "MSTRG.215640.39"; exon_number "26";
chrY	StringTie	exon	19743162	19743239	1000	-	.	gene_id "MSTRG.215640"; transcript_id "MSTRG.215640.39"; exon_number "27";
chrY	StringTie	exon	19744385	19744553	1000	-	.	gene_id "MSTRG.215640"; transcript_id "MSTRG.215640.39"; exon_number "28";
chrY	StringTie	exon	19744671	19744978	1000	-	.	gene_id "MSTRG.215640"; transcript_id "MSTRG.215640.39"; exon_number "29";
chrY	StringTie	transcript	19691882	19745677	1000	-	.	gene_id "MSTRG.215640"; transcript_id "MSTRG.215640.4";
chrY	StringTie	exon	19691882	19706345	1000	-	.	gene_id "MSTRG.215640"; transcript_id "MSTRG.215640.4"; exon_number "1";
chrY	StringTie	exon	19706441	19706640	1000	-	.	gene_id "MSTRG.215640"; transcript_id "MSTRG.215640.4"; exon_number "2";
chrY	StringTie	exon	19706794	19706863	1000	-	.	gene_id "MSTRG.215640"; transcript_id "MSTRG.215640.4"; exon_number "3";
chrY	StringTie	exon	19707147	19707746	1000	-	.	gene_id "MSTRG.215640"; transcript_id "MSTRG.215640.4"; exon_number "4";
chrY	StringTie	exon	19707934	19708071	1000	-	.	gene_id "MSTRG.215640"; transcript_id "MSTRG.215640.4"; exon_number "5";
chrY	StringTie	exon	19708244	19708423	1000	-	.	gene_id "MSTRG.215640"; transcript_id "MSTRG.215640.4"; exon_number "6";
chrY	StringTie	exon	19708875	19709013	1000	-	.	gene_id "MSTRG.215640"; transcript_id "MSTRG.215640.4"; exon_number "7";
chrY	StringTie	exon	19709451	19709578	1000	-	.	gene_id "MSTRG.215640"; transcript_id "MSTRG.215640.4"; exon_number "8";
chrY	StringTie	exon	19709660	19710260	1000	-	.	gene_id "MSTRG.215640"; transcript_id "MSTRG.215640.4"; exon_number "9";
chrY	StringTie	exon	19710376	19710472	1000	-	.	gene_id "MSTRG.215640"; transcript_id "MSTRG.215640.4"; exon_number "10";
chrY	StringTie	exon	19715352	19715499	1000	-	.	gene_id "MSTRG.215640"; transcript_id "MSTRG.215640.4"; exon_number "11";
chrY	StringTie	exon	19715615	19715739	1000	-	.	gene_id "MSTRG.215640"; transcript_id "MSTRG.215640.4"; exon_number "12";
chrY	StringTie	exon	19715823	19716004	1000	-	.	gene_id "MSTRG.215640"; transcript_id "MSTRG.215640.4"; exon_number "13";
chrY	StringTie	exon	19716279	19716473	1000	-	.	gene_id "MSTRG.215640"; transcript_id "MSTRG.215640.4"; exon_number "14";
chrY	StringTie	exon	19716596	19716715	1000	-	.	gene_id "MSTRG.215640"; transcript_id "MSTRG.215640.4"; exon_number "15";
chrY	StringTie	exon	19720872	19721034	1000	-	.	gene_id "MSTRG.215640"; transcript_id "MSTRG.215640.4"; exon_number "16";
chrY	StringTie	exon	19721130	19721311	1000	-	.	gene_id "MSTRG.215640"; transcript_id "MSTRG.215640.4"; exon_number "17";
chrY	StringTie	exon	19731772	19731930	1000	-	.	gene_id "MSTRG.215640"; transcript_id "MSTRG.215640.4"; exon_number "18";
chrY	StringTie	exon	19732046	19732165	1000	-	.	gene_id "MSTRG.215640"; transcript_id "MSTRG.215640.4"; exon_number "19";
chrY	StringTie	exon	19732584	19732742	1000	-	.	gene_id "MSTRG.215640"; transcript_id "MSTRG.215640.4"; exon_number "20";
chrY	StringTie	exon	19735352	19735497	1000	-	.	gene_id "MSTRG.215640"; transcript_id "MSTRG.215640.4"; exon_number "21";
chrY	StringTie	exon	19735621	19735750	1000	-	.	gene_id "MSTRG.215640"; transcript_id "MSTRG.215640.4"; exon_number "22";
chrY	StringTie	exon	19739528	19739662	1000	-	.	gene_id "MSTRG.215640"; transcript_id "MSTRG.215640.4"; exon_number "23";
chrY	StringTie	exon	19741318	19741488	1000	-	.	gene_id "MSTRG.215640"; transcript_id "MSTRG.215640.4"; exon_number "24";
chrY	StringTie	exon	19741735	19741857	1000	-	.	gene_id "MSTRG.215640"; transcript_id "MSTRG.215640.4"; exon_number "25";
chrY	StringTie	exon	19743162	19743239	1000	-	.	gene_id "MSTRG.215640"; transcript_id "MSTRG.215640.4"; exon_number "26";
chrY	StringTie	exon	19744385	19744553	1000	-	.	gene_id "MSTRG.215640"; transcript_id "MSTRG.215640.4"; exon_number "27";
chrY	StringTie	exon	19744671	19745677	1000	-	.	gene_id "MSTRG.215640"; transcript_id "MSTRG.215640.4"; exon_number "28";
chrY	StringTie	transcript	19698884	19745223	1000	-	.	gene_id "MSTRG.215640"; transcript_id "MSTRG.215640.40";
chrY	StringTie	exon	19698884	19706345	1000	-	.	gene_id "MSTRG.215640"; transcript_id "MSTRG.215640.40"; exon_number "1";
chrY	StringTie	exon	19706441	19706608	1000	-	.	gene_id "MSTRG.215640"; transcript_id "MSTRG.215640.40"; exon_number "2";
chrY	StringTie	exon	19706794	19706863	1000	-	.	gene_id "MSTRG.215640"; transcript_id "MSTRG.215640.40"; exon_number "3";
chrY	StringTie	exon	19707147	19707746	1000	-	.	gene_id "MSTRG.215640"; transcript_id "MSTRG.215640.40"; exon_number "4";
chrY	StringTie	exon	19707934	19708071	1000	-	.	gene_id "MSTRG.215640"; transcript_id "MSTRG.215640.40"; exon_number "5";
chrY	StringTie	exon	19708244	19708423	1000	-	.	gene_id "MSTRG.215640"; transcript_id "MSTRG.215640.40"; exon_number "6";
chrY	StringTie	exon	19708875	19709013	1000	-	.	gene_id "MSTRG.215640"; transcript_id "MSTRG.215640.40"; exon_number "7";
chrY	StringTie	exon	19709451	19710260	1000	-	.	gene_id "MSTRG.215640"; transcript_id "MSTRG.215640.40"; exon_number "8";
chrY	StringTie	exon	19710376	19710472	1000	-	.	gene_id "MSTRG.215640"; transcript_id "MSTRG.215640.40"; exon_number "9";
chrY	StringTie	exon	19715615	19715739	1000	-	.	gene_id "MSTRG.215640"; transcript_id "MSTRG.215640.40"; exon_number "10";
chrY	StringTie	exon	19715823	19716004	1000	-	.	gene_id "MSTRG.215640"; transcript_id "MSTRG.215640.40"; exon_number "11";
chrY	StringTie	exon	19716279	19716473	1000	-	.	gene_id "MSTRG.215640"; transcript_id "MSTRG.215640.40"; exon_number "12";
chrY	StringTie	exon	19716596	19716715	1000	-	.	gene_id "MSTRG.215640"; transcript_id "MSTRG.215640.40"; exon_number "13";
chrY	StringTie	exon	19720872	19721034	1000	-	.	gene_id "MSTRG.215640"; transcript_id "MSTRG.215640.40"; exon_number "14";
chrY	StringTie	exon	19721130	19721311	1000	-	.	gene_id "MSTRG.215640"; transcript_id "MSTRG.215640.40"; exon_number "15";
chrY	StringTie	exon	19731772	19731930	1000	-	.	gene_id "MSTRG.215640"; transcript_id "MSTRG.215640.40"; exon_number "16";
chrY	StringTie	exon	19732046	19732165	1000	-	.	gene_id "MSTRG.215640"; transcript_id "MSTRG.215640.40"; exon_number "17";
chrY	StringTie	exon	19732584	19732742	1000	-	.	gene_id "MSTRG.215640"; transcript_id "MSTRG.215640.40"; exon_number "18";
chrY	StringTie	exon	19735352	19735497	1000	-	.	gene_id "MSTRG.215640"; transcript_id "MSTRG.215640.40"; exon_number "19";
chrY	StringTie	exon	19735621	19735750	1000	-	.	gene_id "MSTRG.215640"; transcript_id "MSTRG.215640.40"; exon_number "20";
chrY	StringTie	exon	19739528	19739662	1000	-	.	gene_id "MSTRG.215640"; transcript_id "MSTRG.215640.40"; exon_number "21";
chrY	StringTie	exon	19741318	19741488	1000	-	.	gene_id "MSTRG.215640"; transcript_id "MSTRG.215640.40"; exon_number "22";
chrY	StringTie	exon	19741735	19741857	1000	-	.	gene_id "MSTRG.215640"; transcript_id "MSTRG.215640.40"; exon_number "23";
chrY	StringTie	exon	19743162	19743239	1000	-	.	gene_id "MSTRG.215640"; transcript_id "MSTRG.215640.40"; exon_number "24";
chrY	StringTie	exon	19744385	19744553	1000	-	.	gene_id "MSTRG.215640"; transcript_id "MSTRG.215640.40"; exon_number "25";
chrY	StringTie	exon	19744671	19745223	1000	-	.	gene_id "MSTRG.215640"; transcript_id "MSTRG.215640.40"; exon_number "26";
chrY	StringTie	transcript	19699276	19745329	1000	-	.	gene_id "MSTRG.215640"; transcript_id "MSTRG.215640.41";
chrY	StringTie	exon	19699276	19706345	1000	-	.	gene_id "MSTRG.215640"; transcript_id "MSTRG.215640.41"; exon_number "1";
chrY	StringTie	exon	19706441	19706640	1000	-	.	gene_id "MSTRG.215640"; transcript_id "MSTRG.215640.41"; exon_number "2";
chrY	StringTie	exon	19706794	19706863	1000	-	.	gene_id "MSTRG.215640"; transcript_id "MSTRG.215640.41"; exon_number "3";
chrY	StringTie	exon	19707147	19707746	1000	-	.	gene_id "MSTRG.215640"; transcript_id "MSTRG.215640.41"; exon_number "4";
chrY	StringTie	exon	19707934	19708071	1000	-	.	gene_id "MSTRG.215640"; transcript_id "MSTRG.215640.41"; exon_number "5";
chrY	StringTie	exon	19708244	19708423	1000	-	.	gene_id "MSTRG.215640"; transcript_id "MSTRG.215640.41"; exon_number "6";
chrY	StringTie	exon	19708875	19709013	1000	-	.	gene_id "MSTRG.215640"; transcript_id "MSTRG.215640.41"; exon_number "7";
chrY	StringTie	exon	19709451	19709578	1000	-	.	gene_id "MSTRG.215640"; transcript_id "MSTRG.215640.41"; exon_number "8";
chrY	StringTie	exon	19710376	19710472	1000	-	.	gene_id "MSTRG.215640"; transcript_id "MSTRG.215640.41"; exon_number "9";
chrY	StringTie	exon	19715352	19715499	1000	-	.	gene_id "MSTRG.215640"; transcript_id "MSTRG.215640.41"; exon_number "10";
chrY	StringTie	exon	19715615	19715739	1000	-	.	gene_id "MSTRG.215640"; transcript_id "MSTRG.215640.41"; exon_number "11";
chrY	StringTie	exon	19715823	19716004	1000	-	.	gene_id "MSTRG.215640"; transcript_id "MSTRG.215640.41"; exon_number "12";
chrY	StringTie	exon	19716099	19716111	1000	-	.	gene_id "MSTRG.215640"; transcript_id "MSTRG.215640.41"; exon_number "13";
chrY	StringTie	exon	19716279	19716473	1000	-	.	gene_id "MSTRG.215640"; transcript_id "MSTRG.215640.41"; exon_number "14";
chrY	StringTie	exon	19716596	19716715	1000	-	.	gene_id "MSTRG.215640"; transcript_id "MSTRG.215640.41"; exon_number "15";
chrY	StringTie	exon	19720872	19721034	1000	-	.	gene_id "MSTRG.215640"; transcript_id "MSTRG.215640.41"; exon_number "16";
chrY	StringTie	exon	19721130	19721311	1000	-	.	gene_id "MSTRG.215640"; transcript_id "MSTRG.215640.41"; exon_number "17";
chrY	StringTie	exon	19731772	19731930	1000	-	.	gene_id "MSTRG.215640"; transcript_id "MSTRG.215640.41"; exon_number "18";
chrY	StringTie	exon	19732046	19732165	1000	-	.	gene_id "MSTRG.215640"; transcript_id "MSTRG.215640.41"; exon_number "19";
chrY	StringTie	exon	19732584	19732742	1000	-	.	gene_id "MSTRG.215640"; transcript_id "MSTRG.215640.41"; exon_number "20";
chrY	StringTie	exon	19735352	19735497	1000	-	.	gene_id "MSTRG.215640"; transcript_id "MSTRG.215640.41"; exon_number "21";
chrY	StringTie	exon	19735621	19735750	1000	-	.	gene_id "MSTRG.215640"; transcript_id "MSTRG.215640.41"; exon_number "22";
chrY	StringTie	exon	19741318	19741488	1000	-	.	gene_id "MSTRG.215640"; transcript_id "MSTRG.215640.41"; exon_number "23";
chrY	StringTie	exon	19741735	19741857	1000	-	.	gene_id "MSTRG.215640"; transcript_id "MSTRG.215640.41"; exon_number "24";
chrY	StringTie	exon	19743162	19743239	1000	-	.	gene_id "MSTRG.215640"; transcript_id "MSTRG.215640.41"; exon_number "25";
chrY	StringTie	exon	19744385	19744553	1000	-	.	gene_id "MSTRG.215640"; transcript_id "MSTRG.215640.41"; exon_number "26";
chrY	StringTie	exon	19744671	19745329	1000	-	.	gene_id "MSTRG.215640"; transcript_id "MSTRG.215640.41"; exon_number "27";
chrY	StringTie	transcript	19699276	19745791	1000	-	.	gene_id "MSTRG.215640"; transcript_id "MSTRG.215640.42";
chrY	StringTie	exon	19699276	19706345	1000	-	.	gene_id "MSTRG.215640"; transcript_id "MSTRG.215640.42"; exon_number "1";
chrY	StringTie	exon	19706441	19706640	1000	-	.	gene_id "MSTRG.215640"; transcript_id "MSTRG.215640.42"; exon_number "2";
chrY	StringTie	exon	19706794	19706863	1000	-	.	gene_id "MSTRG.215640"; transcript_id "MSTRG.215640.42"; exon_number "3";
chrY	StringTie	exon	19707147	19707746	1000	-	.	gene_id "MSTRG.215640"; transcript_id "MSTRG.215640.42"; exon_number "4";
chrY	StringTie	exon	19707934	19708071	1000	-	.	gene_id "MSTRG.215640"; transcript_id "MSTRG.215640.42"; exon_number "5";
chrY	StringTie	exon	19708244	19708423	1000	-	.	gene_id "MSTRG.215640"; transcript_id "MSTRG.215640.42"; exon_number "6";
chrY	StringTie	exon	19708875	19709013	1000	-	.	gene_id "MSTRG.215640"; transcript_id "MSTRG.215640.42"; exon_number "7";
chrY	StringTie	exon	19709451	19710472	1000	-	.	gene_id "MSTRG.215640"; transcript_id "MSTRG.215640.42"; exon_number "8";
chrY	StringTie	exon	19715615	19715739	1000	-	.	gene_id "MSTRG.215640"; transcript_id "MSTRG.215640.42"; exon_number "9";
chrY	StringTie	exon	19715823	19716004	1000	-	.	gene_id "MSTRG.215640"; transcript_id "MSTRG.215640.42"; exon_number "10";
chrY	StringTie	exon	19716099	19716111	1000	-	.	gene_id "MSTRG.215640"; transcript_id "MSTRG.215640.42"; exon_number "11";
chrY	StringTie	exon	19716279	19716473	1000	-	.	gene_id "MSTRG.215640"; transcript_id "MSTRG.215640.42"; exon_number "12";
chrY	StringTie	exon	19716596	19716715	1000	-	.	gene_id "MSTRG.215640"; transcript_id "MSTRG.215640.42"; exon_number "13";
chrY	StringTie	exon	19720872	19721034	1000	-	.	gene_id "MSTRG.215640"; transcript_id "MSTRG.215640.42"; exon_number "14";
chrY	StringTie	exon	19721130	19721311	1000	-	.	gene_id "MSTRG.215640"; transcript_id "MSTRG.215640.42"; exon_number "15";
chrY	StringTie	exon	19731772	19731930	1000	-	.	gene_id "MSTRG.215640"; transcript_id "MSTRG.215640.42"; exon_number "16";
chrY	StringTie	exon	19732046	19732165	1000	-	.	gene_id "MSTRG.215640"; transcript_id "MSTRG.215640.42"; exon_number "17";
chrY	StringTie	exon	19732584	19732742	1000	-	.	gene_id "MSTRG.215640"; transcript_id "MSTRG.215640.42"; exon_number "18";
chrY	StringTie	exon	19735352	19735497	1000	-	.	gene_id "MSTRG.215640"; transcript_id "MSTRG.215640.42"; exon_number "19";
chrY	StringTie	exon	19735621	19735750	1000	-	.	gene_id "MSTRG.215640"; transcript_id "MSTRG.215640.42"; exon_number "20";
chrY	StringTie	exon	19739528	19739662	1000	-	.	gene_id "MSTRG.215640"; transcript_id "MSTRG.215640.42"; exon_number "21";
chrY	StringTie	exon	19741318	19741488	1000	-	.	gene_id "MSTRG.215640"; transcript_id "MSTRG.215640.42"; exon_number "22";
chrY	StringTie	exon	19741735	19741857	1000	-	.	gene_id "MSTRG.215640"; transcript_id "MSTRG.215640.42"; exon_number "23";
chrY	StringTie	exon	19743162	19743239	1000	-	.	gene_id "MSTRG.215640"; transcript_id "MSTRG.215640.42"; exon_number "24";
chrY	StringTie	exon	19744385	19744553	1000	-	.	gene_id "MSTRG.215640"; transcript_id "MSTRG.215640.42"; exon_number "25";
chrY	StringTie	exon	19744671	19745791	1000	-	.	gene_id "MSTRG.215640"; transcript_id "MSTRG.215640.42"; exon_number "26";
chrY	StringTie	transcript	19701342	19744982	1000	-	.	gene_id "MSTRG.215640"; transcript_id "MSTRG.215640.43";
chrY	StringTie	exon	19701342	19706345	1000	-	.	gene_id "MSTRG.215640"; transcript_id "MSTRG.215640.43"; exon_number "1";
chrY	StringTie	exon	19706441	19706640	1000	-	.	gene_id "MSTRG.215640"; transcript_id "MSTRG.215640.43"; exon_number "2";
chrY	StringTie	exon	19706794	19706863	1000	-	.	gene_id "MSTRG.215640"; transcript_id "MSTRG.215640.43"; exon_number "3";
chrY	StringTie	exon	19707147	19707746	1000	-	.	gene_id "MSTRG.215640"; transcript_id "MSTRG.215640.43"; exon_number "4";
chrY	StringTie	exon	19707934	19708423	1000	-	.	gene_id "MSTRG.215640"; transcript_id "MSTRG.215640.43"; exon_number "5";
chrY	StringTie	exon	19708875	19709013	1000	-	.	gene_id "MSTRG.215640"; transcript_id "MSTRG.215640.43"; exon_number "6";
chrY	StringTie	exon	19709451	19709809	1000	-	.	gene_id "MSTRG.215640"; transcript_id "MSTRG.215640.43"; exon_number "7";
chrY	StringTie	exon	19710376	19710472	1000	-	.	gene_id "MSTRG.215640"; transcript_id "MSTRG.215640.43"; exon_number "8";
chrY	StringTie	exon	19715352	19715499	1000	-	.	gene_id "MSTRG.215640"; transcript_id "MSTRG.215640.43"; exon_number "9";
chrY	StringTie	exon	19715615	19715739	1000	-	.	gene_id "MSTRG.215640"; transcript_id "MSTRG.215640.43"; exon_number "10";
chrY	StringTie	exon	19715823	19716004	1000	-	.	gene_id "MSTRG.215640"; transcript_id "MSTRG.215640.43"; exon_number "11";
chrY	StringTie	exon	19716099	19716111	1000	-	.	gene_id "MSTRG.215640"; transcript_id "MSTRG.215640.43"; exon_number "12";
chrY	StringTie	exon	19716279	19716473	1000	-	.	gene_id "MSTRG.215640"; transcript_id "MSTRG.215640.43"; exon_number "13";
chrY	StringTie	exon	19716596	19716715	1000	-	.	gene_id "MSTRG.215640"; transcript_id "MSTRG.215640.43"; exon_number "14";
chrY	StringTie	exon	19720872	19721034	1000	-	.	gene_id "MSTRG.215640"; transcript_id "MSTRG.215640.43"; exon_number "15";
chrY	StringTie	exon	19721130	19721311	1000	-	.	gene_id "MSTRG.215640"; transcript_id "MSTRG.215640.43"; exon_number "16";
chrY	StringTie	exon	19731772	19731930	1000	-	.	gene_id "MSTRG.215640"; transcript_id "MSTRG.215640.43"; exon_number "17";
chrY	StringTie	exon	19732046	19732165	1000	-	.	gene_id "MSTRG.215640"; transcript_id "MSTRG.215640.43"; exon_number "18";
chrY	StringTie	exon	19732584	19732742	1000	-	.	gene_id "MSTRG.215640"; transcript_id "MSTRG.215640.43"; exon_number "19";
chrY	StringTie	exon	19735352	19735497	1000	-	.	gene_id "MSTRG.215640"; transcript_id "MSTRG.215640.43"; exon_number "20";
chrY	StringTie	exon	19735621	19735750	1000	-	.	gene_id "MSTRG.215640"; transcript_id "MSTRG.215640.43"; exon_number "21";
chrY	StringTie	exon	19741318	19741488	1000	-	.	gene_id "MSTRG.215640"; transcript_id "MSTRG.215640.43"; exon_number "22";
chrY	StringTie	exon	19741735	19741857	1000	-	.	gene_id "MSTRG.215640"; transcript_id "MSTRG.215640.43"; exon_number "23";
chrY	StringTie	exon	19743162	19743239	1000	-	.	gene_id "MSTRG.215640"; transcript_id "MSTRG.215640.43"; exon_number "24";
chrY	StringTie	exon	19744385	19744553	1000	-	.	gene_id "MSTRG.215640"; transcript_id "MSTRG.215640.43"; exon_number "25";
chrY	StringTie	exon	19744671	19744982	1000	-	.	gene_id "MSTRG.215640"; transcript_id "MSTRG.215640.43"; exon_number "26";
chrY	StringTie	transcript	19701737	19745627	1000	-	.	gene_id "MSTRG.215640"; transcript_id "MSTRG.215640.44";
chrY	StringTie	exon	19701737	19706345	1000	-	.	gene_id "MSTRG.215640"; transcript_id "MSTRG.215640.44"; exon_number "1";
chrY	StringTie	exon	19706441	19706640	1000	-	.	gene_id "MSTRG.215640"; transcript_id "MSTRG.215640.44"; exon_number "2";
chrY	StringTie	exon	19706794	19706863	1000	-	.	gene_id "MSTRG.215640"; transcript_id "MSTRG.215640.44"; exon_number "3";
chrY	StringTie	exon	19707147	19707746	1000	-	.	gene_id "MSTRG.215640"; transcript_id "MSTRG.215640.44"; exon_number "4";
chrY	StringTie	exon	19707934	19708071	1000	-	.	gene_id "MSTRG.215640"; transcript_id "MSTRG.215640.44"; exon_number "5";
chrY	StringTie	exon	19708244	19708423	1000	-	.	gene_id "MSTRG.215640"; transcript_id "MSTRG.215640.44"; exon_number "6";
chrY	StringTie	exon	19708875	19709013	1000	-	.	gene_id "MSTRG.215640"; transcript_id "MSTRG.215640.44"; exon_number "7";
chrY	StringTie	exon	19709451	19709578	1000	-	.	gene_id "MSTRG.215640"; transcript_id "MSTRG.215640.44"; exon_number "8";
chrY	StringTie	exon	19710376	19710472	1000	-	.	gene_id "MSTRG.215640"; transcript_id "MSTRG.215640.44"; exon_number "9";
chrY	StringTie	exon	19715352	19715499	1000	-	.	gene_id "MSTRG.215640"; transcript_id "MSTRG.215640.44"; exon_number "10";
chrY	StringTie	exon	19715615	19715739	1000	-	.	gene_id "MSTRG.215640"; transcript_id "MSTRG.215640.44"; exon_number "11";
chrY	StringTie	exon	19715823	19716004	1000	-	.	gene_id "MSTRG.215640"; transcript_id "MSTRG.215640.44"; exon_number "12";
chrY	StringTie	exon	19716279	19716473	1000	-	.	gene_id "MSTRG.215640"; transcript_id "MSTRG.215640.44"; exon_number "13";
chrY	StringTie	exon	19716596	19716715	1000	-	.	gene_id "MSTRG.215640"; transcript_id "MSTRG.215640.44"; exon_number "14";
chrY	StringTie	exon	19720872	19721034	1000	-	.	gene_id "MSTRG.215640"; transcript_id "MSTRG.215640.44"; exon_number "15";
chrY	StringTie	exon	19721130	19721311	1000	-	.	gene_id "MSTRG.215640"; transcript_id "MSTRG.215640.44"; exon_number "16";
chrY	StringTie	exon	19731772	19731930	1000	-	.	gene_id "MSTRG.215640"; transcript_id "MSTRG.215640.44"; exon_number "17";
chrY	StringTie	exon	19732046	19732165	1000	-	.	gene_id "MSTRG.215640"; transcript_id "MSTRG.215640.44"; exon_number "18";
chrY	StringTie	exon	19732584	19732742	1000	-	.	gene_id "MSTRG.215640"; transcript_id "MSTRG.215640.44"; exon_number "19";
chrY	StringTie	exon	19735352	19735497	1000	-	.	gene_id "MSTRG.215640"; transcript_id "MSTRG.215640.44"; exon_number "20";
chrY	StringTie	exon	19735621	19735750	1000	-	.	gene_id "MSTRG.215640"; transcript_id "MSTRG.215640.44"; exon_number "21";
chrY	StringTie	exon	19739528	19739662	1000	-	.	gene_id "MSTRG.215640"; transcript_id "MSTRG.215640.44"; exon_number "22";
chrY	StringTie	exon	19741318	19741488	1000	-	.	gene_id "MSTRG.215640"; transcript_id "MSTRG.215640.44"; exon_number "23";
chrY	StringTie	exon	19741735	19741857	1000	-	.	gene_id "MSTRG.215640"; transcript_id "MSTRG.215640.44"; exon_number "24";
chrY	StringTie	exon	19743162	19743239	1000	-	.	gene_id "MSTRG.215640"; transcript_id "MSTRG.215640.44"; exon_number "25";
chrY	StringTie	exon	19744385	19744553	1000	-	.	gene_id "MSTRG.215640"; transcript_id "MSTRG.215640.44"; exon_number "26";
chrY	StringTie	exon	19744671	19745627	1000	-	.	gene_id "MSTRG.215640"; transcript_id "MSTRG.215640.44"; exon_number "27";
chrY	StringTie	transcript	19701778	19745704	1000	-	.	gene_id "MSTRG.215640"; transcript_id "MSTRG.215640.45";
chrY	StringTie	exon	19701778	19706345	1000	-	.	gene_id "MSTRG.215640"; transcript_id "MSTRG.215640.45"; exon_number "1";
chrY	StringTie	exon	19706441	19706640	1000	-	.	gene_id "MSTRG.215640"; transcript_id "MSTRG.215640.45"; exon_number "2";
chrY	StringTie	exon	19706794	19706863	1000	-	.	gene_id "MSTRG.215640"; transcript_id "MSTRG.215640.45"; exon_number "3";
chrY	StringTie	exon	19707147	19707746	1000	-	.	gene_id "MSTRG.215640"; transcript_id "MSTRG.215640.45"; exon_number "4";
chrY	StringTie	exon	19707934	19708071	1000	-	.	gene_id "MSTRG.215640"; transcript_id "MSTRG.215640.45"; exon_number "5";
chrY	StringTie	exon	19708244	19708423	1000	-	.	gene_id "MSTRG.215640"; transcript_id "MSTRG.215640.45"; exon_number "6";
chrY	StringTie	exon	19708875	19709013	1000	-	.	gene_id "MSTRG.215640"; transcript_id "MSTRG.215640.45"; exon_number "7";
chrY	StringTie	exon	19709451	19709809	1000	-	.	gene_id "MSTRG.215640"; transcript_id "MSTRG.215640.45"; exon_number "8";
chrY	StringTie	exon	19710376	19710472	1000	-	.	gene_id "MSTRG.215640"; transcript_id "MSTRG.215640.45"; exon_number "9";
chrY	StringTie	exon	19715352	19715499	1000	-	.	gene_id "MSTRG.215640"; transcript_id "MSTRG.215640.45"; exon_number "10";
chrY	StringTie	exon	19715615	19715739	1000	-	.	gene_id "MSTRG.215640"; transcript_id "MSTRG.215640.45"; exon_number "11";
chrY	StringTie	exon	19715823	19716004	1000	-	.	gene_id "MSTRG.215640"; transcript_id "MSTRG.215640.45"; exon_number "12";
chrY	StringTie	exon	19716099	19716111	1000	-	.	gene_id "MSTRG.215640"; transcript_id "MSTRG.215640.45"; exon_number "13";
chrY	StringTie	exon	19716279	19716473	1000	-	.	gene_id "MSTRG.215640"; transcript_id "MSTRG.215640.45"; exon_number "14";
chrY	StringTie	exon	19716596	19716715	1000	-	.	gene_id "MSTRG.215640"; transcript_id "MSTRG.215640.45"; exon_number "15";
chrY	StringTie	exon	19720872	19721034	1000	-	.	gene_id "MSTRG.215640"; transcript_id "MSTRG.215640.45"; exon_number "16";
chrY	StringTie	exon	19721130	19721311	1000	-	.	gene_id "MSTRG.215640"; transcript_id "MSTRG.215640.45"; exon_number "17";
chrY	StringTie	exon	19731772	19731930	1000	-	.	gene_id "MSTRG.215640"; transcript_id "MSTRG.215640.45"; exon_number "18";
chrY	StringTie	exon	19732046	19732165	1000	-	.	gene_id "MSTRG.215640"; transcript_id "MSTRG.215640.45"; exon_number "19";
chrY	StringTie	exon	19732584	19732742	1000	-	.	gene_id "MSTRG.215640"; transcript_id "MSTRG.215640.45"; exon_number "20";
chrY	StringTie	exon	19733337	19733381	1000	-	.	gene_id "MSTRG.215640"; transcript_id "MSTRG.215640.45"; exon_number "21";
chrY	StringTie	exon	19735352	19735497	1000	-	.	gene_id "MSTRG.215640"; transcript_id "MSTRG.215640.45"; exon_number "22";
chrY	StringTie	exon	19735621	19735750	1000	-	.	gene_id "MSTRG.215640"; transcript_id "MSTRG.215640.45"; exon_number "23";
chrY	StringTie	exon	19739528	19739662	1000	-	.	gene_id "MSTRG.215640"; transcript_id "MSTRG.215640.45"; exon_number "24";
chrY	StringTie	exon	19741318	19741488	1000	-	.	gene_id "MSTRG.215640"; transcript_id "MSTRG.215640.45"; exon_number "25";
chrY	StringTie	exon	19741735	19741857	1000	-	.	gene_id "MSTRG.215640"; transcript_id "MSTRG.215640.45"; exon_number "26";
chrY	StringTie	exon	19743162	19743239	1000	-	.	gene_id "MSTRG.215640"; transcript_id "MSTRG.215640.45"; exon_number "27";
chrY	StringTie	exon	19744385	19744553	1000	-	.	gene_id "MSTRG.215640"; transcript_id "MSTRG.215640.45"; exon_number "28";
chrY	StringTie	exon	19744671	19745704	1000	-	.	gene_id "MSTRG.215640"; transcript_id "MSTRG.215640.45"; exon_number "29";
chrY	StringTie	transcript	19701872	19744940	1000	-	.	gene_id "MSTRG.215640"; transcript_id "MSTRG.215640.46";
chrY	StringTie	exon	19701872	19706345	1000	-	.	gene_id "MSTRG.215640"; transcript_id "MSTRG.215640.46"; exon_number "1";
chrY	StringTie	exon	19706441	19706640	1000	-	.	gene_id "MSTRG.215640"; transcript_id "MSTRG.215640.46"; exon_number "2";
chrY	StringTie	exon	19706794	19706863	1000	-	.	gene_id "MSTRG.215640"; transcript_id "MSTRG.215640.46"; exon_number "3";
chrY	StringTie	exon	19707147	19707746	1000	-	.	gene_id "MSTRG.215640"; transcript_id "MSTRG.215640.46"; exon_number "4";
chrY	StringTie	exon	19707934	19708423	1000	-	.	gene_id "MSTRG.215640"; transcript_id "MSTRG.215640.46"; exon_number "5";
chrY	StringTie	exon	19708875	19709013	1000	-	.	gene_id "MSTRG.215640"; transcript_id "MSTRG.215640.46"; exon_number "6";
chrY	StringTie	exon	19709451	19709623	1000	-	.	gene_id "MSTRG.215640"; transcript_id "MSTRG.215640.46"; exon_number "7";
chrY	StringTie	exon	19710376	19710472	1000	-	.	gene_id "MSTRG.215640"; transcript_id "MSTRG.215640.46"; exon_number "8";
chrY	StringTie	exon	19715615	19715739	1000	-	.	gene_id "MSTRG.215640"; transcript_id "MSTRG.215640.46"; exon_number "9";
chrY	StringTie	exon	19715823	19716004	1000	-	.	gene_id "MSTRG.215640"; transcript_id "MSTRG.215640.46"; exon_number "10";
chrY	StringTie	exon	19716279	19716473	1000	-	.	gene_id "MSTRG.215640"; transcript_id "MSTRG.215640.46"; exon_number "11";
chrY	StringTie	exon	19716596	19716715	1000	-	.	gene_id "MSTRG.215640"; transcript_id "MSTRG.215640.46"; exon_number "12";
chrY	StringTie	exon	19720872	19721034	1000	-	.	gene_id "MSTRG.215640"; transcript_id "MSTRG.215640.46"; exon_number "13";
chrY	StringTie	exon	19721130	19721311	1000	-	.	gene_id "MSTRG.215640"; transcript_id "MSTRG.215640.46"; exon_number "14";
chrY	StringTie	exon	19731772	19731930	1000	-	.	gene_id "MSTRG.215640"; transcript_id "MSTRG.215640.46"; exon_number "15";
chrY	StringTie	exon	19732046	19732165	1000	-	.	gene_id "MSTRG.215640"; transcript_id "MSTRG.215640.46"; exon_number "16";
chrY	StringTie	exon	19732584	19732742	1000	-	.	gene_id "MSTRG.215640"; transcript_id "MSTRG.215640.46"; exon_number "17";
chrY	StringTie	exon	19735352	19735497	1000	-	.	gene_id "MSTRG.215640"; transcript_id "MSTRG.215640.46"; exon_number "18";
chrY	StringTie	exon	19735621	19735750	1000	-	.	gene_id "MSTRG.215640"; transcript_id "MSTRG.215640.46"; exon_number "19";
chrY	StringTie	exon	19739528	19739662	1000	-	.	gene_id "MSTRG.215640"; transcript_id "MSTRG.215640.46"; exon_number "20";
chrY	StringTie	exon	19741318	19741488	1000	-	.	gene_id "MSTRG.215640"; transcript_id "MSTRG.215640.46"; exon_number "21";
chrY	StringTie	exon	19741735	19741857	1000	-	.	gene_id "MSTRG.215640"; transcript_id "MSTRG.215640.46"; exon_number "22";
chrY	StringTie	exon	19743162	19743239	1000	-	.	gene_id "MSTRG.215640"; transcript_id "MSTRG.215640.46"; exon_number "23";
chrY	StringTie	exon	19744385	19744553	1000	-	.	gene_id "MSTRG.215640"; transcript_id "MSTRG.215640.46"; exon_number "24";
chrY	StringTie	exon	19744671	19744940	1000	-	.	gene_id "MSTRG.215640"; transcript_id "MSTRG.215640.46"; exon_number "25";
chrY	StringTie	transcript	19702261	19745677	1000	-	.	gene_id "MSTRG.215640"; transcript_id "MSTRG.215640.47";
chrY	StringTie	exon	19702261	19706345	1000	-	.	gene_id "MSTRG.215640"; transcript_id "MSTRG.215640.47"; exon_number "1";
chrY	StringTie	exon	19706441	19706863	1000	-	.	gene_id "MSTRG.215640"; transcript_id "MSTRG.215640.47"; exon_number "2";
chrY	StringTie	exon	19707147	19707746	1000	-	.	gene_id "MSTRG.215640"; transcript_id "MSTRG.215640.47"; exon_number "3";
chrY	StringTie	exon	19707934	19708071	1000	-	.	gene_id "MSTRG.215640"; transcript_id "MSTRG.215640.47"; exon_number "4";
chrY	StringTie	exon	19708244	19708423	1000	-	.	gene_id "MSTRG.215640"; transcript_id "MSTRG.215640.47"; exon_number "5";
chrY	StringTie	exon	19708875	19709013	1000	-	.	gene_id "MSTRG.215640"; transcript_id "MSTRG.215640.47"; exon_number "6";
chrY	StringTie	exon	19709451	19710260	1000	-	.	gene_id "MSTRG.215640"; transcript_id "MSTRG.215640.47"; exon_number "7";
chrY	StringTie	exon	19710376	19710472	1000	-	.	gene_id "MSTRG.215640"; transcript_id "MSTRG.215640.47"; exon_number "8";
chrY	StringTie	exon	19715584	19715739	1000	-	.	gene_id "MSTRG.215640"; transcript_id "MSTRG.215640.47"; exon_number "9";
chrY	StringTie	exon	19715823	19716004	1000	-	.	gene_id "MSTRG.215640"; transcript_id "MSTRG.215640.47"; exon_number "10";
chrY	StringTie	exon	19716279	19716473	1000	-	.	gene_id "MSTRG.215640"; transcript_id "MSTRG.215640.47"; exon_number "11";
chrY	StringTie	exon	19716596	19716715	1000	-	.	gene_id "MSTRG.215640"; transcript_id "MSTRG.215640.47"; exon_number "12";
chrY	StringTie	exon	19720872	19721034	1000	-	.	gene_id "MSTRG.215640"; transcript_id "MSTRG.215640.47"; exon_number "13";
chrY	StringTie	exon	19721130	19721311	1000	-	.	gene_id "MSTRG.215640"; transcript_id "MSTRG.215640.47"; exon_number "14";
chrY	StringTie	exon	19731772	19731930	1000	-	.	gene_id "MSTRG.215640"; transcript_id "MSTRG.215640.47"; exon_number "15";
chrY	StringTie	exon	19732046	19732165	1000	-	.	gene_id "MSTRG.215640"; transcript_id "MSTRG.215640.47"; exon_number "16";
chrY	StringTie	exon	19732584	19732742	1000	-	.	gene_id "MSTRG.215640"; transcript_id "MSTRG.215640.47"; exon_number "17";
chrY	StringTie	exon	19735352	19735497	1000	-	.	gene_id "MSTRG.215640"; transcript_id "MSTRG.215640.47"; exon_number "18";
chrY	StringTie	exon	19735621	19735750	1000	-	.	gene_id "MSTRG.215640"; transcript_id "MSTRG.215640.47"; exon_number "19";
chrY	StringTie	exon	19739528	19739662	1000	-	.	gene_id "MSTRG.215640"; transcript_id "MSTRG.215640.47"; exon_number "20";
chrY	StringTie	exon	19741318	19741488	1000	-	.	gene_id "MSTRG.215640"; transcript_id "MSTRG.215640.47"; exon_number "21";
chrY	StringTie	exon	19741735	19741857	1000	-	.	gene_id "MSTRG.215640"; transcript_id "MSTRG.215640.47"; exon_number "22";
chrY	StringTie	exon	19743162	19743239	1000	-	.	gene_id "MSTRG.215640"; transcript_id "MSTRG.215640.47"; exon_number "23";
chrY	StringTie	exon	19744385	19744553	1000	-	.	gene_id "MSTRG.215640"; transcript_id "MSTRG.215640.47"; exon_number "24";
chrY	StringTie	exon	19744671	19745677	1000	-	.	gene_id "MSTRG.215640"; transcript_id "MSTRG.215640.47"; exon_number "25";
chrY	StringTie	transcript	19702331	19745028	1000	-	.	gene_id "MSTRG.215640"; transcript_id "MSTRG.215640.48";
chrY	StringTie	exon	19702331	19706345	1000	-	.	gene_id "MSTRG.215640"; transcript_id "MSTRG.215640.48"; exon_number "1";
chrY	StringTie	exon	19706441	19706863	1000	-	.	gene_id "MSTRG.215640"; transcript_id "MSTRG.215640.48"; exon_number "2";
chrY	StringTie	exon	19707147	19707746	1000	-	.	gene_id "MSTRG.215640"; transcript_id "MSTRG.215640.48"; exon_number "3";
chrY	StringTie	exon	19707934	19708071	1000	-	.	gene_id "MSTRG.215640"; transcript_id "MSTRG.215640.48"; exon_number "4";
chrY	StringTie	exon	19708322	19708423	1000	-	.	gene_id "MSTRG.215640"; transcript_id "MSTRG.215640.48"; exon_number "5";
chrY	StringTie	exon	19708875	19709013	1000	-	.	gene_id "MSTRG.215640"; transcript_id "MSTRG.215640.48"; exon_number "6";
chrY	StringTie	exon	19709451	19709809	1000	-	.	gene_id "MSTRG.215640"; transcript_id "MSTRG.215640.48"; exon_number "7";
chrY	StringTie	exon	19710376	19715739	1000	-	.	gene_id "MSTRG.215640"; transcript_id "MSTRG.215640.48"; exon_number "8";
chrY	StringTie	exon	19715823	19716004	1000	-	.	gene_id "MSTRG.215640"; transcript_id "MSTRG.215640.48"; exon_number "9";
chrY	StringTie	exon	19716099	19716111	1000	-	.	gene_id "MSTRG.215640"; transcript_id "MSTRG.215640.48"; exon_number "10";
chrY	StringTie	exon	19716279	19716715	1000	-	.	gene_id "MSTRG.215640"; transcript_id "MSTRG.215640.48"; exon_number "11";
chrY	StringTie	exon	19720872	19721034	1000	-	.	gene_id "MSTRG.215640"; transcript_id "MSTRG.215640.48"; exon_number "12";
chrY	StringTie	exon	19721130	19721311	1000	-	.	gene_id "MSTRG.215640"; transcript_id "MSTRG.215640.48"; exon_number "13";
chrY	StringTie	exon	19731772	19731930	1000	-	.	gene_id "MSTRG.215640"; transcript_id "MSTRG.215640.48"; exon_number "14";
chrY	StringTie	exon	19732046	19732165	1000	-	.	gene_id "MSTRG.215640"; transcript_id "MSTRG.215640.48"; exon_number "15";
chrY	StringTie	exon	19732584	19732742	1000	-	.	gene_id "MSTRG.215640"; transcript_id "MSTRG.215640.48"; exon_number "16";
chrY	StringTie	exon	19735352	19735497	1000	-	.	gene_id "MSTRG.215640"; transcript_id "MSTRG.215640.48"; exon_number "17";
chrY	StringTie	exon	19735621	19735750	1000	-	.	gene_id "MSTRG.215640"; transcript_id "MSTRG.215640.48"; exon_number "18";
chrY	StringTie	exon	19739528	19739662	1000	-	.	gene_id "MSTRG.215640"; transcript_id "MSTRG.215640.48"; exon_number "19";
chrY	StringTie	exon	19741318	19741488	1000	-	.	gene_id "MSTRG.215640"; transcript_id "MSTRG.215640.48"; exon_number "20";
chrY	StringTie	exon	19741735	19741857	1000	-	.	gene_id "MSTRG.215640"; transcript_id "MSTRG.215640.48"; exon_number "21";
chrY	StringTie	exon	19743162	19743239	1000	-	.	gene_id "MSTRG.215640"; transcript_id "MSTRG.215640.48"; exon_number "22";
chrY	StringTie	exon	19744385	19744553	1000	-	.	gene_id "MSTRG.215640"; transcript_id "MSTRG.215640.48"; exon_number "23";
chrY	StringTie	exon	19744671	19745028	1000	-	.	gene_id "MSTRG.215640"; transcript_id "MSTRG.215640.48"; exon_number "24";
chrY	StringTie	transcript	19702413	19745187	1000	-	.	gene_id "MSTRG.215640"; transcript_id "MSTRG.215640.49";
chrY	StringTie	exon	19702413	19706345	1000	-	.	gene_id "MSTRG.215640"; transcript_id "MSTRG.215640.49"; exon_number "1";
chrY	StringTie	exon	19706441	19706863	1000	-	.	gene_id "MSTRG.215640"; transcript_id "MSTRG.215640.49"; exon_number "2";
chrY	StringTie	exon	19707147	19707746	1000	-	.	gene_id "MSTRG.215640"; transcript_id "MSTRG.215640.49"; exon_number "3";
chrY	StringTie	exon	19707934	19708423	1000	-	.	gene_id "MSTRG.215640"; transcript_id "MSTRG.215640.49"; exon_number "4";
chrY	StringTie	exon	19708875	19709013	1000	-	.	gene_id "MSTRG.215640"; transcript_id "MSTRG.215640.49"; exon_number "5";
chrY	StringTie	exon	19709451	19709809	1000	-	.	gene_id "MSTRG.215640"; transcript_id "MSTRG.215640.49"; exon_number "6";
chrY	StringTie	exon	19710376	19710472	1000	-	.	gene_id "MSTRG.215640"; transcript_id "MSTRG.215640.49"; exon_number "7";
chrY	StringTie	exon	19715615	19715739	1000	-	.	gene_id "MSTRG.215640"; transcript_id "MSTRG.215640.49"; exon_number "8";
chrY	StringTie	exon	19715823	19716004	1000	-	.	gene_id "MSTRG.215640"; transcript_id "MSTRG.215640.49"; exon_number "9";
chrY	StringTie	exon	19716099	19716111	1000	-	.	gene_id "MSTRG.215640"; transcript_id "MSTRG.215640.49"; exon_number "10";
chrY	StringTie	exon	19716279	19716715	1000	-	.	gene_id "MSTRG.215640"; transcript_id "MSTRG.215640.49"; exon_number "11";
chrY	StringTie	exon	19720872	19721034	1000	-	.	gene_id "MSTRG.215640"; transcript_id "MSTRG.215640.49"; exon_number "12";
chrY	StringTie	exon	19721130	19721311	1000	-	.	gene_id "MSTRG.215640"; transcript_id "MSTRG.215640.49"; exon_number "13";
chrY	StringTie	exon	19731772	19731930	1000	-	.	gene_id "MSTRG.215640"; transcript_id "MSTRG.215640.49"; exon_number "14";
chrY	StringTie	exon	19732046	19732165	1000	-	.	gene_id "MSTRG.215640"; transcript_id "MSTRG.215640.49"; exon_number "15";
chrY	StringTie	exon	19732584	19732742	1000	-	.	gene_id "MSTRG.215640"; transcript_id "MSTRG.215640.49"; exon_number "16";
chrY	StringTie	exon	19735352	19735497	1000	-	.	gene_id "MSTRG.215640"; transcript_id "MSTRG.215640.49"; exon_number "17";
chrY	StringTie	exon	19735621	19735750	1000	-	.	gene_id "MSTRG.215640"; transcript_id "MSTRG.215640.49"; exon_number "18";
chrY	StringTie	exon	19739528	19739662	1000	-	.	gene_id "MSTRG.215640"; transcript_id "MSTRG.215640.49"; exon_number "19";
chrY	StringTie	exon	19741318	19741488	1000	-	.	gene_id "MSTRG.215640"; transcript_id "MSTRG.215640.49"; exon_number "20";
chrY	StringTie	exon	19741735	19741857	1000	-	.	gene_id "MSTRG.215640"; transcript_id "MSTRG.215640.49"; exon_number "21";
chrY	StringTie	exon	19743162	19743239	1000	-	.	gene_id "MSTRG.215640"; transcript_id "MSTRG.215640.49"; exon_number "22";
chrY	StringTie	exon	19744385	19744553	1000	-	.	gene_id "MSTRG.215640"; transcript_id "MSTRG.215640.49"; exon_number "23";
chrY	StringTie	exon	19744671	19745187	1000	-	.	gene_id "MSTRG.215640"; transcript_id "MSTRG.215640.49"; exon_number "24";
chrY	StringTie	transcript	19691882	19745483	1000	-	.	gene_id "MSTRG.215640"; transcript_id "MSTRG.215640.5";
chrY	StringTie	exon	19691882	19706345	1000	-	.	gene_id "MSTRG.215640"; transcript_id "MSTRG.215640.5"; exon_number "1";
chrY	StringTie	exon	19706441	19706640	1000	-	.	gene_id "MSTRG.215640"; transcript_id "MSTRG.215640.5"; exon_number "2";
chrY	StringTie	exon	19706794	19706863	1000	-	.	gene_id "MSTRG.215640"; transcript_id "MSTRG.215640.5"; exon_number "3";
chrY	StringTie	exon	19707147	19707746	1000	-	.	gene_id "MSTRG.215640"; transcript_id "MSTRG.215640.5"; exon_number "4";
chrY	StringTie	exon	19707934	19708071	1000	-	.	gene_id "MSTRG.215640"; transcript_id "MSTRG.215640.5"; exon_number "5";
chrY	StringTie	exon	19708244	19708423	1000	-	.	gene_id "MSTRG.215640"; transcript_id "MSTRG.215640.5"; exon_number "6";
chrY	StringTie	exon	19708875	19709013	1000	-	.	gene_id "MSTRG.215640"; transcript_id "MSTRG.215640.5"; exon_number "7";
chrY	StringTie	exon	19709451	19709809	1000	-	.	gene_id "MSTRG.215640"; transcript_id "MSTRG.215640.5"; exon_number "8";
chrY	StringTie	exon	19710376	19710472	1000	-	.	gene_id "MSTRG.215640"; transcript_id "MSTRG.215640.5"; exon_number "9";
chrY	StringTie	exon	19715352	19715499	1000	-	.	gene_id "MSTRG.215640"; transcript_id "MSTRG.215640.5"; exon_number "10";
chrY	StringTie	exon	19715615	19715739	1000	-	.	gene_id "MSTRG.215640"; transcript_id "MSTRG.215640.5"; exon_number "11";
chrY	StringTie	exon	19715823	19716004	1000	-	.	gene_id "MSTRG.215640"; transcript_id "MSTRG.215640.5"; exon_number "12";
chrY	StringTie	exon	19716279	19716473	1000	-	.	gene_id "MSTRG.215640"; transcript_id "MSTRG.215640.5"; exon_number "13";
chrY	StringTie	exon	19716596	19716715	1000	-	.	gene_id "MSTRG.215640"; transcript_id "MSTRG.215640.5"; exon_number "14";
chrY	StringTie	exon	19720872	19721034	1000	-	.	gene_id "MSTRG.215640"; transcript_id "MSTRG.215640.5"; exon_number "15";
chrY	StringTie	exon	19721130	19721311	1000	-	.	gene_id "MSTRG.215640"; transcript_id "MSTRG.215640.5"; exon_number "16";
chrY	StringTie	exon	19731772	19731930	1000	-	.	gene_id "MSTRG.215640"; transcript_id "MSTRG.215640.5"; exon_number "17";
chrY	StringTie	exon	19732046	19732165	1000	-	.	gene_id "MSTRG.215640"; transcript_id "MSTRG.215640.5"; exon_number "18";
chrY	StringTie	exon	19732584	19732742	1000	-	.	gene_id "MSTRG.215640"; transcript_id "MSTRG.215640.5"; exon_number "19";
chrY	StringTie	exon	19735352	19735497	1000	-	.	gene_id "MSTRG.215640"; transcript_id "MSTRG.215640.5"; exon_number "20";
chrY	StringTie	exon	19735621	19735750	1000	-	.	gene_id "MSTRG.215640"; transcript_id "MSTRG.215640.5"; exon_number "21";
chrY	StringTie	exon	19739528	19739662	1000	-	.	gene_id "MSTRG.215640"; transcript_id "MSTRG.215640.5"; exon_number "22";
chrY	StringTie	exon	19741318	19741488	1000	-	.	gene_id "MSTRG.215640"; transcript_id "MSTRG.215640.5"; exon_number "23";
chrY	StringTie	exon	19741735	19741857	1000	-	.	gene_id "MSTRG.215640"; transcript_id "MSTRG.215640.5"; exon_number "24";
chrY	StringTie	exon	19743162	19743239	1000	-	.	gene_id "MSTRG.215640"; transcript_id "MSTRG.215640.5"; exon_number "25";
chrY	StringTie	exon	19744385	19744553	1000	-	.	gene_id "MSTRG.215640"; transcript_id "MSTRG.215640.5"; exon_number "26";
chrY	StringTie	exon	19744671	19744810	1000	-	.	gene_id "MSTRG.215640"; transcript_id "MSTRG.215640.5"; exon_number "27";
chrY	StringTie	exon	19745062	19745483	1000	-	.	gene_id "MSTRG.215640"; transcript_id "MSTRG.215640.5"; exon_number "28";
chrY	StringTie	transcript	19702505	19745166	1000	-	.	gene_id "MSTRG.215640"; transcript_id "MSTRG.215640.50";
chrY	StringTie	exon	19702505	19706345	1000	-	.	gene_id "MSTRG.215640"; transcript_id "MSTRG.215640.50"; exon_number "1";
chrY	StringTie	exon	19706441	19706640	1000	-	.	gene_id "MSTRG.215640"; transcript_id "MSTRG.215640.50"; exon_number "2";
chrY	StringTie	exon	19706794	19706863	1000	-	.	gene_id "MSTRG.215640"; transcript_id "MSTRG.215640.50"; exon_number "3";
chrY	StringTie	exon	19707147	19707746	1000	-	.	gene_id "MSTRG.215640"; transcript_id "MSTRG.215640.50"; exon_number "4";
chrY	StringTie	exon	19707934	19708071	1000	-	.	gene_id "MSTRG.215640"; transcript_id "MSTRG.215640.50"; exon_number "5";
chrY	StringTie	exon	19708244	19708423	1000	-	.	gene_id "MSTRG.215640"; transcript_id "MSTRG.215640.50"; exon_number "6";
chrY	StringTie	exon	19708875	19709013	1000	-	.	gene_id "MSTRG.215640"; transcript_id "MSTRG.215640.50"; exon_number "7";
chrY	StringTie	exon	19709451	19710260	1000	-	.	gene_id "MSTRG.215640"; transcript_id "MSTRG.215640.50"; exon_number "8";
chrY	StringTie	exon	19710376	19710472	1000	-	.	gene_id "MSTRG.215640"; transcript_id "MSTRG.215640.50"; exon_number "9";
chrY	StringTie	exon	19715584	19715739	1000	-	.	gene_id "MSTRG.215640"; transcript_id "MSTRG.215640.50"; exon_number "10";
chrY	StringTie	exon	19715823	19716004	1000	-	.	gene_id "MSTRG.215640"; transcript_id "MSTRG.215640.50"; exon_number "11";
chrY	StringTie	exon	19716099	19716111	1000	-	.	gene_id "MSTRG.215640"; transcript_id "MSTRG.215640.50"; exon_number "12";
chrY	StringTie	exon	19716279	19716473	1000	-	.	gene_id "MSTRG.215640"; transcript_id "MSTRG.215640.50"; exon_number "13";
chrY	StringTie	exon	19716596	19716715	1000	-	.	gene_id "MSTRG.215640"; transcript_id "MSTRG.215640.50"; exon_number "14";
chrY	StringTie	exon	19720872	19721034	1000	-	.	gene_id "MSTRG.215640"; transcript_id "MSTRG.215640.50"; exon_number "15";
chrY	StringTie	exon	19721130	19721311	1000	-	.	gene_id "MSTRG.215640"; transcript_id "MSTRG.215640.50"; exon_number "16";
chrY	StringTie	exon	19731772	19731930	1000	-	.	gene_id "MSTRG.215640"; transcript_id "MSTRG.215640.50"; exon_number "17";
chrY	StringTie	exon	19732046	19732165	1000	-	.	gene_id "MSTRG.215640"; transcript_id "MSTRG.215640.50"; exon_number "18";
chrY	StringTie	exon	19732584	19732742	1000	-	.	gene_id "MSTRG.215640"; transcript_id "MSTRG.215640.50"; exon_number "19";
chrY	StringTie	exon	19735352	19735497	1000	-	.	gene_id "MSTRG.215640"; transcript_id "MSTRG.215640.50"; exon_number "20";
chrY	StringTie	exon	19735621	19735750	1000	-	.	gene_id "MSTRG.215640"; transcript_id "MSTRG.215640.50"; exon_number "21";
chrY	StringTie	exon	19739528	19739662	1000	-	.	gene_id "MSTRG.215640"; transcript_id "MSTRG.215640.50"; exon_number "22";
chrY	StringTie	exon	19741318	19741488	1000	-	.	gene_id "MSTRG.215640"; transcript_id "MSTRG.215640.50"; exon_number "23";
chrY	StringTie	exon	19741735	19741857	1000	-	.	gene_id "MSTRG.215640"; transcript_id "MSTRG.215640.50"; exon_number "24";
chrY	StringTie	exon	19743162	19743239	1000	-	.	gene_id "MSTRG.215640"; transcript_id "MSTRG.215640.50"; exon_number "25";
chrY	StringTie	exon	19744385	19744553	1000	-	.	gene_id "MSTRG.215640"; transcript_id "MSTRG.215640.50"; exon_number "26";
chrY	StringTie	exon	19744671	19745166	1000	-	.	gene_id "MSTRG.215640"; transcript_id "MSTRG.215640.50"; exon_number "27";
chrY	StringTie	transcript	19702512	19745012	1000	-	.	gene_id "MSTRG.215640"; transcript_id "MSTRG.215640.51";
chrY	StringTie	exon	19702512	19706345	1000	-	.	gene_id "MSTRG.215640"; transcript_id "MSTRG.215640.51"; exon_number "1";
chrY	StringTie	exon	19706441	19706863	1000	-	.	gene_id "MSTRG.215640"; transcript_id "MSTRG.215640.51"; exon_number "2";
chrY	StringTie	exon	19707147	19707746	1000	-	.	gene_id "MSTRG.215640"; transcript_id "MSTRG.215640.51"; exon_number "3";
chrY	StringTie	exon	19707934	19708423	1000	-	.	gene_id "MSTRG.215640"; transcript_id "MSTRG.215640.51"; exon_number "4";
chrY	StringTie	exon	19708875	19709013	1000	-	.	gene_id "MSTRG.215640"; transcript_id "MSTRG.215640.51"; exon_number "5";
chrY	StringTie	exon	19709451	19715739	1000	-	.	gene_id "MSTRG.215640"; transcript_id "MSTRG.215640.51"; exon_number "6";
chrY	StringTie	exon	19715823	19716004	1000	-	.	gene_id "MSTRG.215640"; transcript_id "MSTRG.215640.51"; exon_number "7";
chrY	StringTie	exon	19716099	19716111	1000	-	.	gene_id "MSTRG.215640"; transcript_id "MSTRG.215640.51"; exon_number "8";
chrY	StringTie	exon	19716279	19716715	1000	-	.	gene_id "MSTRG.215640"; transcript_id "MSTRG.215640.51"; exon_number "9";
chrY	StringTie	exon	19720872	19721034	1000	-	.	gene_id "MSTRG.215640"; transcript_id "MSTRG.215640.51"; exon_number "10";
chrY	StringTie	exon	19721130	19721311	1000	-	.	gene_id "MSTRG.215640"; transcript_id "MSTRG.215640.51"; exon_number "11";
chrY	StringTie	exon	19731764	19731930	1000	-	.	gene_id "MSTRG.215640"; transcript_id "MSTRG.215640.51"; exon_number "12";
chrY	StringTie	exon	19732046	19732165	1000	-	.	gene_id "MSTRG.215640"; transcript_id "MSTRG.215640.51"; exon_number "13";
chrY	StringTie	exon	19732584	19732742	1000	-	.	gene_id "MSTRG.215640"; transcript_id "MSTRG.215640.51"; exon_number "14";
chrY	StringTie	exon	19735352	19735497	1000	-	.	gene_id "MSTRG.215640"; transcript_id "MSTRG.215640.51"; exon_number "15";
chrY	StringTie	exon	19735621	19735750	1000	-	.	gene_id "MSTRG.215640"; transcript_id "MSTRG.215640.51"; exon_number "16";
chrY	StringTie	exon	19739528	19739662	1000	-	.	gene_id "MSTRG.215640"; transcript_id "MSTRG.215640.51"; exon_number "17";
chrY	StringTie	exon	19741318	19741488	1000	-	.	gene_id "MSTRG.215640"; transcript_id "MSTRG.215640.51"; exon_number "18";
chrY	StringTie	exon	19741735	19741857	1000	-	.	gene_id "MSTRG.215640"; transcript_id "MSTRG.215640.51"; exon_number "19";
chrY	StringTie	exon	19743162	19743239	1000	-	.	gene_id "MSTRG.215640"; transcript_id "MSTRG.215640.51"; exon_number "20";
chrY	StringTie	exon	19744385	19744553	1000	-	.	gene_id "MSTRG.215640"; transcript_id "MSTRG.215640.51"; exon_number "21";
chrY	StringTie	exon	19744671	19745012	1000	-	.	gene_id "MSTRG.215640"; transcript_id "MSTRG.215640.51"; exon_number "22";
chrY	StringTie	transcript	19702562	19745564	1000	-	.	gene_id "MSTRG.215640"; transcript_id "MSTRG.215640.52";
chrY	StringTie	exon	19702562	19706345	1000	-	.	gene_id "MSTRG.215640"; transcript_id "MSTRG.215640.52"; exon_number "1";
chrY	StringTie	exon	19706441	19706640	1000	-	.	gene_id "MSTRG.215640"; transcript_id "MSTRG.215640.52"; exon_number "2";
chrY	StringTie	exon	19706794	19706863	1000	-	.	gene_id "MSTRG.215640"; transcript_id "MSTRG.215640.52"; exon_number "3";
chrY	StringTie	exon	19707147	19707746	1000	-	.	gene_id "MSTRG.215640"; transcript_id "MSTRG.215640.52"; exon_number "4";
chrY	StringTie	exon	19707934	19708071	1000	-	.	gene_id "MSTRG.215640"; transcript_id "MSTRG.215640.52"; exon_number "5";
chrY	StringTie	exon	19708244	19708423	1000	-	.	gene_id "MSTRG.215640"; transcript_id "MSTRG.215640.52"; exon_number "6";
chrY	StringTie	exon	19708875	19709013	1000	-	.	gene_id "MSTRG.215640"; transcript_id "MSTRG.215640.52"; exon_number "7";
chrY	StringTie	exon	19709451	19710260	1000	-	.	gene_id "MSTRG.215640"; transcript_id "MSTRG.215640.52"; exon_number "8";
chrY	StringTie	exon	19710376	19710472	1000	-	.	gene_id "MSTRG.215640"; transcript_id "MSTRG.215640.52"; exon_number "9";
chrY	StringTie	exon	19715615	19715739	1000	-	.	gene_id "MSTRG.215640"; transcript_id "MSTRG.215640.52"; exon_number "10";
chrY	StringTie	exon	19715823	19716004	1000	-	.	gene_id "MSTRG.215640"; transcript_id "MSTRG.215640.52"; exon_number "11";
chrY	StringTie	exon	19716099	19716111	1000	-	.	gene_id "MSTRG.215640"; transcript_id "MSTRG.215640.52"; exon_number "12";
chrY	StringTie	exon	19716279	19716715	1000	-	.	gene_id "MSTRG.215640"; transcript_id "MSTRG.215640.52"; exon_number "13";
chrY	StringTie	exon	19720872	19721034	1000	-	.	gene_id "MSTRG.215640"; transcript_id "MSTRG.215640.52"; exon_number "14";
chrY	StringTie	exon	19721130	19721311	1000	-	.	gene_id "MSTRG.215640"; transcript_id "MSTRG.215640.52"; exon_number "15";
chrY	StringTie	exon	19731772	19731930	1000	-	.	gene_id "MSTRG.215640"; transcript_id "MSTRG.215640.52"; exon_number "16";
chrY	StringTie	exon	19732046	19732165	1000	-	.	gene_id "MSTRG.215640"; transcript_id "MSTRG.215640.52"; exon_number "17";
chrY	StringTie	exon	19732584	19732742	1000	-	.	gene_id "MSTRG.215640"; transcript_id "MSTRG.215640.52"; exon_number "18";
chrY	StringTie	exon	19735352	19735497	1000	-	.	gene_id "MSTRG.215640"; transcript_id "MSTRG.215640.52"; exon_number "19";
chrY	StringTie	exon	19735621	19735750	1000	-	.	gene_id "MSTRG.215640"; transcript_id "MSTRG.215640.52"; exon_number "20";
chrY	StringTie	exon	19741318	19741488	1000	-	.	gene_id "MSTRG.215640"; transcript_id "MSTRG.215640.52"; exon_number "21";
chrY	StringTie	exon	19741735	19741857	1000	-	.	gene_id "MSTRG.215640"; transcript_id "MSTRG.215640.52"; exon_number "22";
chrY	StringTie	exon	19743162	19743239	1000	-	.	gene_id "MSTRG.215640"; transcript_id "MSTRG.215640.52"; exon_number "23";
chrY	StringTie	exon	19744385	19744553	1000	-	.	gene_id "MSTRG.215640"; transcript_id "MSTRG.215640.52"; exon_number "24";
chrY	StringTie	exon	19744671	19745564	1000	-	.	gene_id "MSTRG.215640"; transcript_id "MSTRG.215640.52"; exon_number "25";
chrY	StringTie	transcript	19702578	19745072	1000	-	.	gene_id "MSTRG.215640"; transcript_id "MSTRG.215640.53";
chrY	StringTie	exon	19702578	19706345	1000	-	.	gene_id "MSTRG.215640"; transcript_id "MSTRG.215640.53"; exon_number "1";
chrY	StringTie	exon	19706441	19706640	1000	-	.	gene_id "MSTRG.215640"; transcript_id "MSTRG.215640.53"; exon_number "2";
chrY	StringTie	exon	19706794	19706863	1000	-	.	gene_id "MSTRG.215640"; transcript_id "MSTRG.215640.53"; exon_number "3";
chrY	StringTie	exon	19707147	19707746	1000	-	.	gene_id "MSTRG.215640"; transcript_id "MSTRG.215640.53"; exon_number "4";
chrY	StringTie	exon	19707934	19708071	1000	-	.	gene_id "MSTRG.215640"; transcript_id "MSTRG.215640.53"; exon_number "5";
chrY	StringTie	exon	19708322	19708423	1000	-	.	gene_id "MSTRG.215640"; transcript_id "MSTRG.215640.53"; exon_number "6";
chrY	StringTie	exon	19708875	19709013	1000	-	.	gene_id "MSTRG.215640"; transcript_id "MSTRG.215640.53"; exon_number "7";
chrY	StringTie	exon	19709451	19709578	1000	-	.	gene_id "MSTRG.215640"; transcript_id "MSTRG.215640.53"; exon_number "8";
chrY	StringTie	exon	19709660	19710260	1000	-	.	gene_id "MSTRG.215640"; transcript_id "MSTRG.215640.53"; exon_number "9";
chrY	StringTie	exon	19710376	19710472	1000	-	.	gene_id "MSTRG.215640"; transcript_id "MSTRG.215640.53"; exon_number "10";
chrY	StringTie	exon	19715352	19715499	1000	-	.	gene_id "MSTRG.215640"; transcript_id "MSTRG.215640.53"; exon_number "11";
chrY	StringTie	exon	19715615	19715739	1000	-	.	gene_id "MSTRG.215640"; transcript_id "MSTRG.215640.53"; exon_number "12";
chrY	StringTie	exon	19715823	19716004	1000	-	.	gene_id "MSTRG.215640"; transcript_id "MSTRG.215640.53"; exon_number "13";
chrY	StringTie	exon	19716099	19716111	1000	-	.	gene_id "MSTRG.215640"; transcript_id "MSTRG.215640.53"; exon_number "14";
chrY	StringTie	exon	19716279	19716473	1000	-	.	gene_id "MSTRG.215640"; transcript_id "MSTRG.215640.53"; exon_number "15";
chrY	StringTie	exon	19716596	19716715	1000	-	.	gene_id "MSTRG.215640"; transcript_id "MSTRG.215640.53"; exon_number "16";
chrY	StringTie	exon	19720872	19721034	1000	-	.	gene_id "MSTRG.215640"; transcript_id "MSTRG.215640.53"; exon_number "17";
chrY	StringTie	exon	19721130	19721311	1000	-	.	gene_id "MSTRG.215640"; transcript_id "MSTRG.215640.53"; exon_number "18";
chrY	StringTie	exon	19731764	19731930	1000	-	.	gene_id "MSTRG.215640"; transcript_id "MSTRG.215640.53"; exon_number "19";
chrY	StringTie	exon	19732046	19732165	1000	-	.	gene_id "MSTRG.215640"; transcript_id "MSTRG.215640.53"; exon_number "20";
chrY	StringTie	exon	19732584	19732742	1000	-	.	gene_id "MSTRG.215640"; transcript_id "MSTRG.215640.53"; exon_number "21";
chrY	StringTie	exon	19735352	19735497	1000	-	.	gene_id "MSTRG.215640"; transcript_id "MSTRG.215640.53"; exon_number "22";
chrY	StringTie	exon	19735621	19735750	1000	-	.	gene_id "MSTRG.215640"; transcript_id "MSTRG.215640.53"; exon_number "23";
chrY	StringTie	exon	19739528	19739662	1000	-	.	gene_id "MSTRG.215640"; transcript_id "MSTRG.215640.53"; exon_number "24";
chrY	StringTie	exon	19741318	19741488	1000	-	.	gene_id "MSTRG.215640"; transcript_id "MSTRG.215640.53"; exon_number "25";
chrY	StringTie	exon	19741735	19741857	1000	-	.	gene_id "MSTRG.215640"; transcript_id "MSTRG.215640.53"; exon_number "26";
chrY	StringTie	exon	19743162	19743239	1000	-	.	gene_id "MSTRG.215640"; transcript_id "MSTRG.215640.53"; exon_number "27";
chrY	StringTie	exon	19744385	19744553	1000	-	.	gene_id "MSTRG.215640"; transcript_id "MSTRG.215640.53"; exon_number "28";
chrY	StringTie	exon	19744671	19745072	1000	-	.	gene_id "MSTRG.215640"; transcript_id "MSTRG.215640.53"; exon_number "29";
chrY	StringTie	transcript	19702927	19745031	1000	-	.	gene_id "MSTRG.215640"; transcript_id "MSTRG.215640.54";
chrY	StringTie	exon	19702927	19706345	1000	-	.	gene_id "MSTRG.215640"; transcript_id "MSTRG.215640.54"; exon_number "1";
chrY	StringTie	exon	19706441	19706640	1000	-	.	gene_id "MSTRG.215640"; transcript_id "MSTRG.215640.54"; exon_number "2";
chrY	StringTie	exon	19706794	19706863	1000	-	.	gene_id "MSTRG.215640"; transcript_id "MSTRG.215640.54"; exon_number "3";
chrY	StringTie	exon	19707147	19707746	1000	-	.	gene_id "MSTRG.215640"; transcript_id "MSTRG.215640.54"; exon_number "4";
chrY	StringTie	exon	19707934	19708071	1000	-	.	gene_id "MSTRG.215640"; transcript_id "MSTRG.215640.54"; exon_number "5";
chrY	StringTie	exon	19708322	19708423	1000	-	.	gene_id "MSTRG.215640"; transcript_id "MSTRG.215640.54"; exon_number "6";
chrY	StringTie	exon	19708875	19709013	1000	-	.	gene_id "MSTRG.215640"; transcript_id "MSTRG.215640.54"; exon_number "7";
chrY	StringTie	exon	19709451	19710260	1000	-	.	gene_id "MSTRG.215640"; transcript_id "MSTRG.215640.54"; exon_number "8";
chrY	StringTie	exon	19710376	19710472	1000	-	.	gene_id "MSTRG.215640"; transcript_id "MSTRG.215640.54"; exon_number "9";
chrY	StringTie	exon	19715352	19715499	1000	-	.	gene_id "MSTRG.215640"; transcript_id "MSTRG.215640.54"; exon_number "10";
chrY	StringTie	exon	19715584	19715739	1000	-	.	gene_id "MSTRG.215640"; transcript_id "MSTRG.215640.54"; exon_number "11";
chrY	StringTie	exon	19715823	19716004	1000	-	.	gene_id "MSTRG.215640"; transcript_id "MSTRG.215640.54"; exon_number "12";
chrY	StringTie	exon	19716099	19716111	1000	-	.	gene_id "MSTRG.215640"; transcript_id "MSTRG.215640.54"; exon_number "13";
chrY	StringTie	exon	19716279	19716715	1000	-	.	gene_id "MSTRG.215640"; transcript_id "MSTRG.215640.54"; exon_number "14";
chrY	StringTie	exon	19720872	19721034	1000	-	.	gene_id "MSTRG.215640"; transcript_id "MSTRG.215640.54"; exon_number "15";
chrY	StringTie	exon	19721130	19721311	1000	-	.	gene_id "MSTRG.215640"; transcript_id "MSTRG.215640.54"; exon_number "16";
chrY	StringTie	exon	19731772	19731930	1000	-	.	gene_id "MSTRG.215640"; transcript_id "MSTRG.215640.54"; exon_number "17";
chrY	StringTie	exon	19732046	19732165	1000	-	.	gene_id "MSTRG.215640"; transcript_id "MSTRG.215640.54"; exon_number "18";
chrY	StringTie	exon	19732584	19732742	1000	-	.	gene_id "MSTRG.215640"; transcript_id "MSTRG.215640.54"; exon_number "19";
chrY	StringTie	exon	19735352	19735497	1000	-	.	gene_id "MSTRG.215640"; transcript_id "MSTRG.215640.54"; exon_number "20";
chrY	StringTie	exon	19735621	19735750	1000	-	.	gene_id "MSTRG.215640"; transcript_id "MSTRG.215640.54"; exon_number "21";
chrY	StringTie	exon	19741318	19741488	1000	-	.	gene_id "MSTRG.215640"; transcript_id "MSTRG.215640.54"; exon_number "22";
chrY	StringTie	exon	19741735	19741857	1000	-	.	gene_id "MSTRG.215640"; transcript_id "MSTRG.215640.54"; exon_number "23";
chrY	StringTie	exon	19743162	19743239	1000	-	.	gene_id "MSTRG.215640"; transcript_id "MSTRG.215640.54"; exon_number "24";
chrY	StringTie	exon	19744385	19744553	1000	-	.	gene_id "MSTRG.215640"; transcript_id "MSTRG.215640.54"; exon_number "25";
chrY	StringTie	exon	19744671	19745031	1000	-	.	gene_id "MSTRG.215640"; transcript_id "MSTRG.215640.54"; exon_number "26";
chrY	StringTie	transcript	19703072	19745091	1000	-	.	gene_id "MSTRG.215640"; transcript_id "MSTRG.215640.55";
chrY	StringTie	exon	19703072	19706345	1000	-	.	gene_id "MSTRG.215640"; transcript_id "MSTRG.215640.55"; exon_number "1";
chrY	StringTie	exon	19706441	19706608	1000	-	.	gene_id "MSTRG.215640"; transcript_id "MSTRG.215640.55"; exon_number "2";
chrY	StringTie	exon	19706794	19706863	1000	-	.	gene_id "MSTRG.215640"; transcript_id "MSTRG.215640.55"; exon_number "3";
chrY	StringTie	exon	19707147	19707746	1000	-	.	gene_id "MSTRG.215640"; transcript_id "MSTRG.215640.55"; exon_number "4";
chrY	StringTie	exon	19707934	19708423	1000	-	.	gene_id "MSTRG.215640"; transcript_id "MSTRG.215640.55"; exon_number "5";
chrY	StringTie	exon	19708875	19709013	1000	-	.	gene_id "MSTRG.215640"; transcript_id "MSTRG.215640.55"; exon_number "6";
chrY	StringTie	exon	19709451	19709809	1000	-	.	gene_id "MSTRG.215640"; transcript_id "MSTRG.215640.55"; exon_number "7";
chrY	StringTie	exon	19710376	19710472	1000	-	.	gene_id "MSTRG.215640"; transcript_id "MSTRG.215640.55"; exon_number "8";
chrY	StringTie	exon	19715584	19715739	1000	-	.	gene_id "MSTRG.215640"; transcript_id "MSTRG.215640.55"; exon_number "9";
chrY	StringTie	exon	19715823	19716004	1000	-	.	gene_id "MSTRG.215640"; transcript_id "MSTRG.215640.55"; exon_number "10";
chrY	StringTie	exon	19716279	19716715	1000	-	.	gene_id "MSTRG.215640"; transcript_id "MSTRG.215640.55"; exon_number "11";
chrY	StringTie	exon	19720872	19721034	1000	-	.	gene_id "MSTRG.215640"; transcript_id "MSTRG.215640.55"; exon_number "12";
chrY	StringTie	exon	19721130	19721311	1000	-	.	gene_id "MSTRG.215640"; transcript_id "MSTRG.215640.55"; exon_number "13";
chrY	StringTie	exon	19731772	19731930	1000	-	.	gene_id "MSTRG.215640"; transcript_id "MSTRG.215640.55"; exon_number "14";
chrY	StringTie	exon	19732046	19732165	1000	-	.	gene_id "MSTRG.215640"; transcript_id "MSTRG.215640.55"; exon_number "15";
chrY	StringTie	exon	19732584	19732742	1000	-	.	gene_id "MSTRG.215640"; transcript_id "MSTRG.215640.55"; exon_number "16";
chrY	StringTie	exon	19735352	19735497	1000	-	.	gene_id "MSTRG.215640"; transcript_id "MSTRG.215640.55"; exon_number "17";
chrY	StringTie	exon	19735621	19735750	1000	-	.	gene_id "MSTRG.215640"; transcript_id "MSTRG.215640.55"; exon_number "18";
chrY	StringTie	exon	19741318	19741476	1000	-	.	gene_id "MSTRG.215640"; transcript_id "MSTRG.215640.55"; exon_number "19";
chrY	StringTie	exon	19741735	19741857	1000	-	.	gene_id "MSTRG.215640"; transcript_id "MSTRG.215640.55"; exon_number "20";
chrY	StringTie	exon	19743162	19743239	1000	-	.	gene_id "MSTRG.215640"; transcript_id "MSTRG.215640.55"; exon_number "21";
chrY	StringTie	exon	19744385	19744553	1000	-	.	gene_id "MSTRG.215640"; transcript_id "MSTRG.215640.55"; exon_number "22";
chrY	StringTie	exon	19744671	19745091	1000	-	.	gene_id "MSTRG.215640"; transcript_id "MSTRG.215640.55"; exon_number "23";
chrY	StringTie	transcript	19703134	19744915	1000	-	.	gene_id "MSTRG.215640"; transcript_id "MSTRG.215640.56";
chrY	StringTie	exon	19703134	19706345	1000	-	.	gene_id "MSTRG.215640"; transcript_id "MSTRG.215640.56"; exon_number "1";
chrY	StringTie	exon	19706441	19706640	1000	-	.	gene_id "MSTRG.215640"; transcript_id "MSTRG.215640.56"; exon_number "2";
chrY	StringTie	exon	19706794	19706863	1000	-	.	gene_id "MSTRG.215640"; transcript_id "MSTRG.215640.56"; exon_number "3";
chrY	StringTie	exon	19707147	19707746	1000	-	.	gene_id "MSTRG.215640"; transcript_id "MSTRG.215640.56"; exon_number "4";
chrY	StringTie	exon	19707934	19708071	1000	-	.	gene_id "MSTRG.215640"; transcript_id "MSTRG.215640.56"; exon_number "5";
chrY	StringTie	exon	19708244	19708423	1000	-	.	gene_id "MSTRG.215640"; transcript_id "MSTRG.215640.56"; exon_number "6";
chrY	StringTie	exon	19708875	19709013	1000	-	.	gene_id "MSTRG.215640"; transcript_id "MSTRG.215640.56"; exon_number "7";
chrY	StringTie	exon	19709451	19715739	1000	-	.	gene_id "MSTRG.215640"; transcript_id "MSTRG.215640.56"; exon_number "8";
chrY	StringTie	exon	19715823	19716004	1000	-	.	gene_id "MSTRG.215640"; transcript_id "MSTRG.215640.56"; exon_number "9";
chrY	StringTie	exon	19716099	19716111	1000	-	.	gene_id "MSTRG.215640"; transcript_id "MSTRG.215640.56"; exon_number "10";
chrY	StringTie	exon	19716279	19716715	1000	-	.	gene_id "MSTRG.215640"; transcript_id "MSTRG.215640.56"; exon_number "11";
chrY	StringTie	exon	19720872	19721034	1000	-	.	gene_id "MSTRG.215640"; transcript_id "MSTRG.215640.56"; exon_number "12";
chrY	StringTie	exon	19721130	19721311	1000	-	.	gene_id "MSTRG.215640"; transcript_id "MSTRG.215640.56"; exon_number "13";
chrY	StringTie	exon	19731772	19731930	1000	-	.	gene_id "MSTRG.215640"; transcript_id "MSTRG.215640.56"; exon_number "14";
chrY	StringTie	exon	19732046	19732165	1000	-	.	gene_id "MSTRG.215640"; transcript_id "MSTRG.215640.56"; exon_number "15";
chrY	StringTie	exon	19732584	19732742	1000	-	.	gene_id "MSTRG.215640"; transcript_id "MSTRG.215640.56"; exon_number "16";
chrY	StringTie	exon	19733337	19733381	1000	-	.	gene_id "MSTRG.215640"; transcript_id "MSTRG.215640.56"; exon_number "17";
chrY	StringTie	exon	19735352	19735497	1000	-	.	gene_id "MSTRG.215640"; transcript_id "MSTRG.215640.56"; exon_number "18";
chrY	StringTie	exon	19735621	19735750	1000	-	.	gene_id "MSTRG.215640"; transcript_id "MSTRG.215640.56"; exon_number "19";
chrY	StringTie	exon	19739528	19739662	1000	-	.	gene_id "MSTRG.215640"; transcript_id "MSTRG.215640.56"; exon_number "20";
chrY	StringTie	exon	19741318	19741488	1000	-	.	gene_id "MSTRG.215640"; transcript_id "MSTRG.215640.56"; exon_number "21";
chrY	StringTie	exon	19741735	19741857	1000	-	.	gene_id "MSTRG.215640"; transcript_id "MSTRG.215640.56"; exon_number "22";
chrY	StringTie	exon	19743162	19743239	1000	-	.	gene_id "MSTRG.215640"; transcript_id "MSTRG.215640.56"; exon_number "23";
chrY	StringTie	exon	19744385	19744553	1000	-	.	gene_id "MSTRG.215640"; transcript_id "MSTRG.215640.56"; exon_number "24";
chrY	StringTie	exon	19744671	19744915	1000	-	.	gene_id "MSTRG.215640"; transcript_id "MSTRG.215640.56"; exon_number "25";
chrY	StringTie	transcript	19703141	19744996	1000	-	.	gene_id "MSTRG.215640"; transcript_id "MSTRG.215640.57";
chrY	StringTie	exon	19703141	19706345	1000	-	.	gene_id "MSTRG.215640"; transcript_id "MSTRG.215640.57"; exon_number "1";
chrY	StringTie	exon	19706441	19706640	1000	-	.	gene_id "MSTRG.215640"; transcript_id "MSTRG.215640.57"; exon_number "2";
chrY	StringTie	exon	19706794	19706863	1000	-	.	gene_id "MSTRG.215640"; transcript_id "MSTRG.215640.57"; exon_number "3";
chrY	StringTie	exon	19707147	19707746	1000	-	.	gene_id "MSTRG.215640"; transcript_id "MSTRG.215640.57"; exon_number "4";
chrY	StringTie	exon	19707934	19708071	1000	-	.	gene_id "MSTRG.215640"; transcript_id "MSTRG.215640.57"; exon_number "5";
chrY	StringTie	exon	19708244	19708423	1000	-	.	gene_id "MSTRG.215640"; transcript_id "MSTRG.215640.57"; exon_number "6";
chrY	StringTie	exon	19708875	19709013	1000	-	.	gene_id "MSTRG.215640"; transcript_id "MSTRG.215640.57"; exon_number "7";
chrY	StringTie	exon	19709451	19709809	1000	-	.	gene_id "MSTRG.215640"; transcript_id "MSTRG.215640.57"; exon_number "8";
chrY	StringTie	exon	19710376	19715739	1000	-	.	gene_id "MSTRG.215640"; transcript_id "MSTRG.215640.57"; exon_number "9";
chrY	StringTie	exon	19715823	19716004	1000	-	.	gene_id "MSTRG.215640"; transcript_id "MSTRG.215640.57"; exon_number "10";
chrY	StringTie	exon	19716279	19716715	1000	-	.	gene_id "MSTRG.215640"; transcript_id "MSTRG.215640.57"; exon_number "11";
chrY	StringTie	exon	19720872	19721034	1000	-	.	gene_id "MSTRG.215640"; transcript_id "MSTRG.215640.57"; exon_number "12";
chrY	StringTie	exon	19721130	19721311	1000	-	.	gene_id "MSTRG.215640"; transcript_id "MSTRG.215640.57"; exon_number "13";
chrY	StringTie	exon	19731772	19731930	1000	-	.	gene_id "MSTRG.215640"; transcript_id "MSTRG.215640.57"; exon_number "14";
chrY	StringTie	exon	19732046	19732165	1000	-	.	gene_id "MSTRG.215640"; transcript_id "MSTRG.215640.57"; exon_number "15";
chrY	StringTie	exon	19732584	19732742	1000	-	.	gene_id "MSTRG.215640"; transcript_id "MSTRG.215640.57"; exon_number "16";
chrY	StringTie	exon	19733337	19733381	1000	-	.	gene_id "MSTRG.215640"; transcript_id "MSTRG.215640.57"; exon_number "17";
chrY	StringTie	exon	19735352	19735497	1000	-	.	gene_id "MSTRG.215640"; transcript_id "MSTRG.215640.57"; exon_number "18";
chrY	StringTie	exon	19735621	19735750	1000	-	.	gene_id "MSTRG.215640"; transcript_id "MSTRG.215640.57"; exon_number "19";
chrY	StringTie	exon	19741318	19741488	1000	-	.	gene_id "MSTRG.215640"; transcript_id "MSTRG.215640.57"; exon_number "20";
chrY	StringTie	exon	19741735	19741857	1000	-	.	gene_id "MSTRG.215640"; transcript_id "MSTRG.215640.57"; exon_number "21";
chrY	StringTie	exon	19743162	19743239	1000	-	.	gene_id "MSTRG.215640"; transcript_id "MSTRG.215640.57"; exon_number "22";
chrY	StringTie	exon	19744385	19744553	1000	-	.	gene_id "MSTRG.215640"; transcript_id "MSTRG.215640.57"; exon_number "23";
chrY	StringTie	exon	19744671	19744996	1000	-	.	gene_id "MSTRG.215640"; transcript_id "MSTRG.215640.57"; exon_number "24";
chrY	StringTie	transcript	19703141	19745137	1000	-	.	gene_id "MSTRG.215640"; transcript_id "MSTRG.215640.58";
chrY	StringTie	exon	19703141	19706345	1000	-	.	gene_id "MSTRG.215640"; transcript_id "MSTRG.215640.58"; exon_number "1";
chrY	StringTie	exon	19706441	19706640	1000	-	.	gene_id "MSTRG.215640"; transcript_id "MSTRG.215640.58"; exon_number "2";
chrY	StringTie	exon	19706794	19706863	1000	-	.	gene_id "MSTRG.215640"; transcript_id "MSTRG.215640.58"; exon_number "3";
chrY	StringTie	exon	19707147	19707746	1000	-	.	gene_id "MSTRG.215640"; transcript_id "MSTRG.215640.58"; exon_number "4";
chrY	StringTie	exon	19708244	19708423	1000	-	.	gene_id "MSTRG.215640"; transcript_id "MSTRG.215640.58"; exon_number "5";
chrY	StringTie	exon	19708875	19709013	1000	-	.	gene_id "MSTRG.215640"; transcript_id "MSTRG.215640.58"; exon_number "6";
chrY	StringTie	exon	19709451	19710260	1000	-	.	gene_id "MSTRG.215640"; transcript_id "MSTRG.215640.58"; exon_number "7";
chrY	StringTie	exon	19710376	19710472	1000	-	.	gene_id "MSTRG.215640"; transcript_id "MSTRG.215640.58"; exon_number "8";
chrY	StringTie	exon	19715352	19715499	1000	-	.	gene_id "MSTRG.215640"; transcript_id "MSTRG.215640.58"; exon_number "9";
chrY	StringTie	exon	19715615	19715739	1000	-	.	gene_id "MSTRG.215640"; transcript_id "MSTRG.215640.58"; exon_number "10";
chrY	StringTie	exon	19715823	19716004	1000	-	.	gene_id "MSTRG.215640"; transcript_id "MSTRG.215640.58"; exon_number "11";
chrY	StringTie	exon	19716279	19716473	1000	-	.	gene_id "MSTRG.215640"; transcript_id "MSTRG.215640.58"; exon_number "12";
chrY	StringTie	exon	19716596	19716715	1000	-	.	gene_id "MSTRG.215640"; transcript_id "MSTRG.215640.58"; exon_number "13";
chrY	StringTie	exon	19720872	19721034	1000	-	.	gene_id "MSTRG.215640"; transcript_id "MSTRG.215640.58"; exon_number "14";
chrY	StringTie	exon	19721130	19721311	1000	-	.	gene_id "MSTRG.215640"; transcript_id "MSTRG.215640.58"; exon_number "15";
chrY	StringTie	exon	19731772	19731930	1000	-	.	gene_id "MSTRG.215640"; transcript_id "MSTRG.215640.58"; exon_number "16";
chrY	StringTie	exon	19732046	19732165	1000	-	.	gene_id "MSTRG.215640"; transcript_id "MSTRG.215640.58"; exon_number "17";
chrY	StringTie	exon	19732584	19732742	1000	-	.	gene_id "MSTRG.215640"; transcript_id "MSTRG.215640.58"; exon_number "18";
chrY	StringTie	exon	19735352	19735497	1000	-	.	gene_id "MSTRG.215640"; transcript_id "MSTRG.215640.58"; exon_number "19";
chrY	StringTie	exon	19735621	19735750	1000	-	.	gene_id "MSTRG.215640"; transcript_id "MSTRG.215640.58"; exon_number "20";
chrY	StringTie	exon	19739528	19739662	1000	-	.	gene_id "MSTRG.215640"; transcript_id "MSTRG.215640.58"; exon_number "21";
chrY	StringTie	exon	19741318	19741488	1000	-	.	gene_id "MSTRG.215640"; transcript_id "MSTRG.215640.58"; exon_number "22";
chrY	StringTie	exon	19741735	19741857	1000	-	.	gene_id "MSTRG.215640"; transcript_id "MSTRG.215640.58"; exon_number "23";
chrY	StringTie	exon	19743162	19743239	1000	-	.	gene_id "MSTRG.215640"; transcript_id "MSTRG.215640.58"; exon_number "24";
chrY	StringTie	exon	19744385	19744553	1000	-	.	gene_id "MSTRG.215640"; transcript_id "MSTRG.215640.58"; exon_number "25";
chrY	StringTie	exon	19744671	19745137	1000	-	.	gene_id "MSTRG.215640"; transcript_id "MSTRG.215640.58"; exon_number "26";
chrY	StringTie	transcript	19703164	19745711	1000	-	.	gene_id "MSTRG.215640"; transcript_id "MSTRG.215640.59";
chrY	StringTie	exon	19703164	19706345	1000	-	.	gene_id "MSTRG.215640"; transcript_id "MSTRG.215640.59"; exon_number "1";
chrY	StringTie	exon	19706441	19706640	1000	-	.	gene_id "MSTRG.215640"; transcript_id "MSTRG.215640.59"; exon_number "2";
chrY	StringTie	exon	19706794	19706863	1000	-	.	gene_id "MSTRG.215640"; transcript_id "MSTRG.215640.59"; exon_number "3";
chrY	StringTie	exon	19707147	19707746	1000	-	.	gene_id "MSTRG.215640"; transcript_id "MSTRG.215640.59"; exon_number "4";
chrY	StringTie	exon	19707934	19708071	1000	-	.	gene_id "MSTRG.215640"; transcript_id "MSTRG.215640.59"; exon_number "5";
chrY	StringTie	exon	19708244	19708423	1000	-	.	gene_id "MSTRG.215640"; transcript_id "MSTRG.215640.59"; exon_number "6";
chrY	StringTie	exon	19708875	19709013	1000	-	.	gene_id "MSTRG.215640"; transcript_id "MSTRG.215640.59"; exon_number "7";
chrY	StringTie	exon	19709451	19709578	1000	-	.	gene_id "MSTRG.215640"; transcript_id "MSTRG.215640.59"; exon_number "8";
chrY	StringTie	exon	19710376	19710472	1000	-	.	gene_id "MSTRG.215640"; transcript_id "MSTRG.215640.59"; exon_number "9";
chrY	StringTie	exon	19715352	19715499	1000	-	.	gene_id "MSTRG.215640"; transcript_id "MSTRG.215640.59"; exon_number "10";
chrY	StringTie	exon	19715615	19715739	1000	-	.	gene_id "MSTRG.215640"; transcript_id "MSTRG.215640.59"; exon_number "11";
chrY	StringTie	exon	19715823	19716004	1000	-	.	gene_id "MSTRG.215640"; transcript_id "MSTRG.215640.59"; exon_number "12";
chrY	StringTie	exon	19716099	19716111	1000	-	.	gene_id "MSTRG.215640"; transcript_id "MSTRG.215640.59"; exon_number "13";
chrY	StringTie	exon	19716279	19716473	1000	-	.	gene_id "MSTRG.215640"; transcript_id "MSTRG.215640.59"; exon_number "14";
chrY	StringTie	exon	19716596	19716715	1000	-	.	gene_id "MSTRG.215640"; transcript_id "MSTRG.215640.59"; exon_number "15";
chrY	StringTie	exon	19720872	19721034	1000	-	.	gene_id "MSTRG.215640"; transcript_id "MSTRG.215640.59"; exon_number "16";
chrY	StringTie	exon	19721130	19721311	1000	-	.	gene_id "MSTRG.215640"; transcript_id "MSTRG.215640.59"; exon_number "17";
chrY	StringTie	exon	19731772	19731930	1000	-	.	gene_id "MSTRG.215640"; transcript_id "MSTRG.215640.59"; exon_number "18";
chrY	StringTie	exon	19732046	19732165	1000	-	.	gene_id "MSTRG.215640"; transcript_id "MSTRG.215640.59"; exon_number "19";
chrY	StringTie	exon	19732584	19732742	1000	-	.	gene_id "MSTRG.215640"; transcript_id "MSTRG.215640.59"; exon_number "20";
chrY	StringTie	exon	19735352	19735497	1000	-	.	gene_id "MSTRG.215640"; transcript_id "MSTRG.215640.59"; exon_number "21";
chrY	StringTie	exon	19735621	19735750	1000	-	.	gene_id "MSTRG.215640"; transcript_id "MSTRG.215640.59"; exon_number "22";
chrY	StringTie	exon	19739528	19739662	1000	-	.	gene_id "MSTRG.215640"; transcript_id "MSTRG.215640.59"; exon_number "23";
chrY	StringTie	exon	19741318	19741488	1000	-	.	gene_id "MSTRG.215640"; transcript_id "MSTRG.215640.59"; exon_number "24";
chrY	StringTie	exon	19741735	19741857	1000	-	.	gene_id "MSTRG.215640"; transcript_id "MSTRG.215640.59"; exon_number "25";
chrY	StringTie	exon	19743162	19743239	1000	-	.	gene_id "MSTRG.215640"; transcript_id "MSTRG.215640.59"; exon_number "26";
chrY	StringTie	exon	19744385	19744553	1000	-	.	gene_id "MSTRG.215640"; transcript_id "MSTRG.215640.59"; exon_number "27";
chrY	StringTie	exon	19744671	19745711	1000	-	.	gene_id "MSTRG.215640"; transcript_id "MSTRG.215640.59"; exon_number "28";
chrY	StringTie	transcript	19691885	19745749	1000	-	.	gene_id "MSTRG.215640"; transcript_id "MSTRG.215640.6";
chrY	StringTie	exon	19691885	19702991	1000	-	.	gene_id "MSTRG.215640"; transcript_id "MSTRG.215640.6"; exon_number "1";
chrY	StringTie	exon	19703031	19706345	1000	-	.	gene_id "MSTRG.215640"; transcript_id "MSTRG.215640.6"; exon_number "2";
chrY	StringTie	exon	19706441	19706640	1000	-	.	gene_id "MSTRG.215640"; transcript_id "MSTRG.215640.6"; exon_number "3";
chrY	StringTie	exon	19706794	19706863	1000	-	.	gene_id "MSTRG.215640"; transcript_id "MSTRG.215640.6"; exon_number "4";
chrY	StringTie	exon	19707147	19707746	1000	-	.	gene_id "MSTRG.215640"; transcript_id "MSTRG.215640.6"; exon_number "5";
chrY	StringTie	exon	19707934	19708071	1000	-	.	gene_id "MSTRG.215640"; transcript_id "MSTRG.215640.6"; exon_number "6";
chrY	StringTie	exon	19708244	19708423	1000	-	.	gene_id "MSTRG.215640"; transcript_id "MSTRG.215640.6"; exon_number "7";
chrY	StringTie	exon	19708875	19709013	1000	-	.	gene_id "MSTRG.215640"; transcript_id "MSTRG.215640.6"; exon_number "8";
chrY	StringTie	exon	19709451	19710260	1000	-	.	gene_id "MSTRG.215640"; transcript_id "MSTRG.215640.6"; exon_number "9";
chrY	StringTie	exon	19710376	19710472	1000	-	.	gene_id "MSTRG.215640"; transcript_id "MSTRG.215640.6"; exon_number "10";
chrY	StringTie	exon	19715352	19715499	1000	-	.	gene_id "MSTRG.215640"; transcript_id "MSTRG.215640.6"; exon_number "11";
chrY	StringTie	exon	19715615	19715739	1000	-	.	gene_id "MSTRG.215640"; transcript_id "MSTRG.215640.6"; exon_number "12";
chrY	StringTie	exon	19715823	19716004	1000	-	.	gene_id "MSTRG.215640"; transcript_id "MSTRG.215640.6"; exon_number "13";
chrY	StringTie	exon	19716279	19716473	1000	-	.	gene_id "MSTRG.215640"; transcript_id "MSTRG.215640.6"; exon_number "14";
chrY	StringTie	exon	19716596	19716715	1000	-	.	gene_id "MSTRG.215640"; transcript_id "MSTRG.215640.6"; exon_number "15";
chrY	StringTie	exon	19720872	19721034	1000	-	.	gene_id "MSTRG.215640"; transcript_id "MSTRG.215640.6"; exon_number "16";
chrY	StringTie	exon	19721130	19721311	1000	-	.	gene_id "MSTRG.215640"; transcript_id "MSTRG.215640.6"; exon_number "17";
chrY	StringTie	exon	19731772	19731930	1000	-	.	gene_id "MSTRG.215640"; transcript_id "MSTRG.215640.6"; exon_number "18";
chrY	StringTie	exon	19732046	19732165	1000	-	.	gene_id "MSTRG.215640"; transcript_id "MSTRG.215640.6"; exon_number "19";
chrY	StringTie	exon	19732584	19732742	1000	-	.	gene_id "MSTRG.215640"; transcript_id "MSTRG.215640.6"; exon_number "20";
chrY	StringTie	exon	19735352	19735497	1000	-	.	gene_id "MSTRG.215640"; transcript_id "MSTRG.215640.6"; exon_number "21";
chrY	StringTie	exon	19735621	19735750	1000	-	.	gene_id "MSTRG.215640"; transcript_id "MSTRG.215640.6"; exon_number "22";
chrY	StringTie	exon	19739528	19739662	1000	-	.	gene_id "MSTRG.215640"; transcript_id "MSTRG.215640.6"; exon_number "23";
chrY	StringTie	exon	19741318	19741488	1000	-	.	gene_id "MSTRG.215640"; transcript_id "MSTRG.215640.6"; exon_number "24";
chrY	StringTie	exon	19741735	19741857	1000	-	.	gene_id "MSTRG.215640"; transcript_id "MSTRG.215640.6"; exon_number "25";
chrY	StringTie	exon	19743162	19743239	1000	-	.	gene_id "MSTRG.215640"; transcript_id "MSTRG.215640.6"; exon_number "26";
chrY	StringTie	exon	19744385	19744553	1000	-	.	gene_id "MSTRG.215640"; transcript_id "MSTRG.215640.6"; exon_number "27";
chrY	StringTie	exon	19744671	19745749	1000	-	.	gene_id "MSTRG.215640"; transcript_id "MSTRG.215640.6"; exon_number "28";
chrY	StringTie	transcript	19703175	19744938	1000	-	.	gene_id "MSTRG.215640"; transcript_id "MSTRG.215640.60";
chrY	StringTie	exon	19703175	19706345	1000	-	.	gene_id "MSTRG.215640"; transcript_id "MSTRG.215640.60"; exon_number "1";
chrY	StringTie	exon	19706441	19706608	1000	-	.	gene_id "MSTRG.215640"; transcript_id "MSTRG.215640.60"; exon_number "2";
chrY	StringTie	exon	19706794	19706863	1000	-	.	gene_id "MSTRG.215640"; transcript_id "MSTRG.215640.60"; exon_number "3";
chrY	StringTie	exon	19707147	19707746	1000	-	.	gene_id "MSTRG.215640"; transcript_id "MSTRG.215640.60"; exon_number "4";
chrY	StringTie	exon	19707934	19708071	1000	-	.	gene_id "MSTRG.215640"; transcript_id "MSTRG.215640.60"; exon_number "5";
chrY	StringTie	exon	19708244	19708423	1000	-	.	gene_id "MSTRG.215640"; transcript_id "MSTRG.215640.60"; exon_number "6";
chrY	StringTie	exon	19708875	19709013	1000	-	.	gene_id "MSTRG.215640"; transcript_id "MSTRG.215640.60"; exon_number "7";
chrY	StringTie	exon	19709451	19710472	1000	-	.	gene_id "MSTRG.215640"; transcript_id "MSTRG.215640.60"; exon_number "8";
chrY	StringTie	exon	19715352	19715499	1000	-	.	gene_id "MSTRG.215640"; transcript_id "MSTRG.215640.60"; exon_number "9";
chrY	StringTie	exon	19715615	19715739	1000	-	.	gene_id "MSTRG.215640"; transcript_id "MSTRG.215640.60"; exon_number "10";
chrY	StringTie	exon	19715823	19716004	1000	-	.	gene_id "MSTRG.215640"; transcript_id "MSTRG.215640.60"; exon_number "11";
chrY	StringTie	exon	19716279	19716715	1000	-	.	gene_id "MSTRG.215640"; transcript_id "MSTRG.215640.60"; exon_number "12";
chrY	StringTie	exon	19720872	19721034	1000	-	.	gene_id "MSTRG.215640"; transcript_id "MSTRG.215640.60"; exon_number "13";
chrY	StringTie	exon	19721130	19721311	1000	-	.	gene_id "MSTRG.215640"; transcript_id "MSTRG.215640.60"; exon_number "14";
chrY	StringTie	exon	19731772	19731930	1000	-	.	gene_id "MSTRG.215640"; transcript_id "MSTRG.215640.60"; exon_number "15";
chrY	StringTie	exon	19732046	19732165	1000	-	.	gene_id "MSTRG.215640"; transcript_id "MSTRG.215640.60"; exon_number "16";
chrY	StringTie	exon	19732584	19733381	1000	-	.	gene_id "MSTRG.215640"; transcript_id "MSTRG.215640.60"; exon_number "17";
chrY	StringTie	exon	19735352	19735497	1000	-	.	gene_id "MSTRG.215640"; transcript_id "MSTRG.215640.60"; exon_number "18";
chrY	StringTie	exon	19735621	19735750	1000	-	.	gene_id "MSTRG.215640"; transcript_id "MSTRG.215640.60"; exon_number "19";
chrY	StringTie	exon	19739528	19739662	1000	-	.	gene_id "MSTRG.215640"; transcript_id "MSTRG.215640.60"; exon_number "20";
chrY	StringTie	exon	19741318	19741488	1000	-	.	gene_id "MSTRG.215640"; transcript_id "MSTRG.215640.60"; exon_number "21";
chrY	StringTie	exon	19741735	19741857	1000	-	.	gene_id "MSTRG.215640"; transcript_id "MSTRG.215640.60"; exon_number "22";
chrY	StringTie	exon	19743162	19743239	1000	-	.	gene_id "MSTRG.215640"; transcript_id "MSTRG.215640.60"; exon_number "23";
chrY	StringTie	exon	19744385	19744553	1000	-	.	gene_id "MSTRG.215640"; transcript_id "MSTRG.215640.60"; exon_number "24";
chrY	StringTie	exon	19744671	19744938	1000	-	.	gene_id "MSTRG.215640"; transcript_id "MSTRG.215640.60"; exon_number "25";
chrY	StringTie	transcript	19703267	19745307	1000	-	.	gene_id "MSTRG.215640"; transcript_id "MSTRG.215640.61";
chrY	StringTie	exon	19703267	19706345	1000	-	.	gene_id "MSTRG.215640"; transcript_id "MSTRG.215640.61"; exon_number "1";
chrY	StringTie	exon	19706441	19706640	1000	-	.	gene_id "MSTRG.215640"; transcript_id "MSTRG.215640.61"; exon_number "2";
chrY	StringTie	exon	19706794	19706863	1000	-	.	gene_id "MSTRG.215640"; transcript_id "MSTRG.215640.61"; exon_number "3";
chrY	StringTie	exon	19707147	19707746	1000	-	.	gene_id "MSTRG.215640"; transcript_id "MSTRG.215640.61"; exon_number "4";
chrY	StringTie	exon	19707934	19708071	1000	-	.	gene_id "MSTRG.215640"; transcript_id "MSTRG.215640.61"; exon_number "5";
chrY	StringTie	exon	19708244	19708423	1000	-	.	gene_id "MSTRG.215640"; transcript_id "MSTRG.215640.61"; exon_number "6";
chrY	StringTie	exon	19708875	19709013	1000	-	.	gene_id "MSTRG.215640"; transcript_id "MSTRG.215640.61"; exon_number "7";
chrY	StringTie	exon	19709451	19709809	1000	-	.	gene_id "MSTRG.215640"; transcript_id "MSTRG.215640.61"; exon_number "8";
chrY	StringTie	exon	19710101	19710260	1000	-	.	gene_id "MSTRG.215640"; transcript_id "MSTRG.215640.61"; exon_number "9";
chrY	StringTie	exon	19710376	19710472	1000	-	.	gene_id "MSTRG.215640"; transcript_id "MSTRG.215640.61"; exon_number "10";
chrY	StringTie	exon	19715352	19715499	1000	-	.	gene_id "MSTRG.215640"; transcript_id "MSTRG.215640.61"; exon_number "11";
chrY	StringTie	exon	19715615	19715739	1000	-	.	gene_id "MSTRG.215640"; transcript_id "MSTRG.215640.61"; exon_number "12";
chrY	StringTie	exon	19715823	19716004	1000	-	.	gene_id "MSTRG.215640"; transcript_id "MSTRG.215640.61"; exon_number "13";
chrY	StringTie	exon	19716279	19716473	1000	-	.	gene_id "MSTRG.215640"; transcript_id "MSTRG.215640.61"; exon_number "14";
chrY	StringTie	exon	19716596	19716715	1000	-	.	gene_id "MSTRG.215640"; transcript_id "MSTRG.215640.61"; exon_number "15";
chrY	StringTie	exon	19720872	19721034	1000	-	.	gene_id "MSTRG.215640"; transcript_id "MSTRG.215640.61"; exon_number "16";
chrY	StringTie	exon	19721130	19721311	1000	-	.	gene_id "MSTRG.215640"; transcript_id "MSTRG.215640.61"; exon_number "17";
chrY	StringTie	exon	19731772	19731930	1000	-	.	gene_id "MSTRG.215640"; transcript_id "MSTRG.215640.61"; exon_number "18";
chrY	StringTie	exon	19732046	19732165	1000	-	.	gene_id "MSTRG.215640"; transcript_id "MSTRG.215640.61"; exon_number "19";
chrY	StringTie	exon	19732584	19732742	1000	-	.	gene_id "MSTRG.215640"; transcript_id "MSTRG.215640.61"; exon_number "20";
chrY	StringTie	exon	19735352	19735497	1000	-	.	gene_id "MSTRG.215640"; transcript_id "MSTRG.215640.61"; exon_number "21";
chrY	StringTie	exon	19735621	19735750	1000	-	.	gene_id "MSTRG.215640"; transcript_id "MSTRG.215640.61"; exon_number "22";
chrY	StringTie	exon	19739528	19739662	1000	-	.	gene_id "MSTRG.215640"; transcript_id "MSTRG.215640.61"; exon_number "23";
chrY	StringTie	exon	19741318	19741488	1000	-	.	gene_id "MSTRG.215640"; transcript_id "MSTRG.215640.61"; exon_number "24";
chrY	StringTie	exon	19741735	19741857	1000	-	.	gene_id "MSTRG.215640"; transcript_id "MSTRG.215640.61"; exon_number "25";
chrY	StringTie	exon	19743162	19743239	1000	-	.	gene_id "MSTRG.215640"; transcript_id "MSTRG.215640.61"; exon_number "26";
chrY	StringTie	exon	19744385	19744553	1000	-	.	gene_id "MSTRG.215640"; transcript_id "MSTRG.215640.61"; exon_number "27";
chrY	StringTie	exon	19744671	19745307	1000	-	.	gene_id "MSTRG.215640"; transcript_id "MSTRG.215640.61"; exon_number "28";
chrY	StringTie	transcript	19703298	19745416	1000	-	.	gene_id "MSTRG.215640"; transcript_id "MSTRG.215640.62";
chrY	StringTie	exon	19703298	19706345	1000	-	.	gene_id "MSTRG.215640"; transcript_id "MSTRG.215640.62"; exon_number "1";
chrY	StringTie	exon	19706441	19706640	1000	-	.	gene_id "MSTRG.215640"; transcript_id "MSTRG.215640.62"; exon_number "2";
chrY	StringTie	exon	19706794	19706863	1000	-	.	gene_id "MSTRG.215640"; transcript_id "MSTRG.215640.62"; exon_number "3";
chrY	StringTie	exon	19707147	19707746	1000	-	.	gene_id "MSTRG.215640"; transcript_id "MSTRG.215640.62"; exon_number "4";
chrY	StringTie	exon	19707934	19708071	1000	-	.	gene_id "MSTRG.215640"; transcript_id "MSTRG.215640.62"; exon_number "5";
chrY	StringTie	exon	19708244	19708423	1000	-	.	gene_id "MSTRG.215640"; transcript_id "MSTRG.215640.62"; exon_number "6";
chrY	StringTie	exon	19708875	19709013	1000	-	.	gene_id "MSTRG.215640"; transcript_id "MSTRG.215640.62"; exon_number "7";
chrY	StringTie	exon	19709451	19710260	1000	-	.	gene_id "MSTRG.215640"; transcript_id "MSTRG.215640.62"; exon_number "8";
chrY	StringTie	exon	19710376	19710472	1000	-	.	gene_id "MSTRG.215640"; transcript_id "MSTRG.215640.62"; exon_number "9";
chrY	StringTie	exon	19715352	19715499	1000	-	.	gene_id "MSTRG.215640"; transcript_id "MSTRG.215640.62"; exon_number "10";
chrY	StringTie	exon	19715615	19715739	1000	-	.	gene_id "MSTRG.215640"; transcript_id "MSTRG.215640.62"; exon_number "11";
chrY	StringTie	exon	19715823	19716004	1000	-	.	gene_id "MSTRG.215640"; transcript_id "MSTRG.215640.62"; exon_number "12";
chrY	StringTie	exon	19716099	19716111	1000	-	.	gene_id "MSTRG.215640"; transcript_id "MSTRG.215640.62"; exon_number "13";
chrY	StringTie	exon	19716279	19716473	1000	-	.	gene_id "MSTRG.215640"; transcript_id "MSTRG.215640.62"; exon_number "14";
chrY	StringTie	exon	19716596	19716715	1000	-	.	gene_id "MSTRG.215640"; transcript_id "MSTRG.215640.62"; exon_number "15";
chrY	StringTie	exon	19720872	19721034	1000	-	.	gene_id "MSTRG.215640"; transcript_id "MSTRG.215640.62"; exon_number "16";
chrY	StringTie	exon	19721130	19721311	1000	-	.	gene_id "MSTRG.215640"; transcript_id "MSTRG.215640.62"; exon_number "17";
chrY	StringTie	exon	19731772	19731930	1000	-	.	gene_id "MSTRG.215640"; transcript_id "MSTRG.215640.62"; exon_number "18";
chrY	StringTie	exon	19732046	19732165	1000	-	.	gene_id "MSTRG.215640"; transcript_id "MSTRG.215640.62"; exon_number "19";
chrY	StringTie	exon	19732584	19732742	1000	-	.	gene_id "MSTRG.215640"; transcript_id "MSTRG.215640.62"; exon_number "20";
chrY	StringTie	exon	19735352	19735497	1000	-	.	gene_id "MSTRG.215640"; transcript_id "MSTRG.215640.62"; exon_number "21";
chrY	StringTie	exon	19735621	19735750	1000	-	.	gene_id "MSTRG.215640"; transcript_id "MSTRG.215640.62"; exon_number "22";
chrY	StringTie	exon	19739528	19739662	1000	-	.	gene_id "MSTRG.215640"; transcript_id "MSTRG.215640.62"; exon_number "23";
chrY	StringTie	exon	19741300	19741488	1000	-	.	gene_id "MSTRG.215640"; transcript_id "MSTRG.215640.62"; exon_number "24";
chrY	StringTie	exon	19741735	19741857	1000	-	.	gene_id "MSTRG.215640"; transcript_id "MSTRG.215640.62"; exon_number "25";
chrY	StringTie	exon	19743162	19743239	1000	-	.	gene_id "MSTRG.215640"; transcript_id "MSTRG.215640.62"; exon_number "26";
chrY	StringTie	exon	19744385	19744553	1000	-	.	gene_id "MSTRG.215640"; transcript_id "MSTRG.215640.62"; exon_number "27";
chrY	StringTie	exon	19744671	19745416	1000	-	.	gene_id "MSTRG.215640"; transcript_id "MSTRG.215640.62"; exon_number "28";
chrY	StringTie	transcript	19703298	19745338	1000	-	.	gene_id "MSTRG.215640"; transcript_id "MSTRG.215640.63";
chrY	StringTie	exon	19703298	19706345	1000	-	.	gene_id "MSTRG.215640"; transcript_id "MSTRG.215640.63"; exon_number "1";
chrY	StringTie	exon	19706441	19706640	1000	-	.	gene_id "MSTRG.215640"; transcript_id "MSTRG.215640.63"; exon_number "2";
chrY	StringTie	exon	19706794	19706863	1000	-	.	gene_id "MSTRG.215640"; transcript_id "MSTRG.215640.63"; exon_number "3";
chrY	StringTie	exon	19707147	19707746	1000	-	.	gene_id "MSTRG.215640"; transcript_id "MSTRG.215640.63"; exon_number "4";
chrY	StringTie	exon	19707934	19708423	1000	-	.	gene_id "MSTRG.215640"; transcript_id "MSTRG.215640.63"; exon_number "5";
chrY	StringTie	exon	19708875	19709013	1000	-	.	gene_id "MSTRG.215640"; transcript_id "MSTRG.215640.63"; exon_number "6";
chrY	StringTie	exon	19709451	19709578	1000	-	.	gene_id "MSTRG.215640"; transcript_id "MSTRG.215640.63"; exon_number "7";
chrY	StringTie	exon	19709660	19715739	1000	-	.	gene_id "MSTRG.215640"; transcript_id "MSTRG.215640.63"; exon_number "8";
chrY	StringTie	exon	19715823	19716004	1000	-	.	gene_id "MSTRG.215640"; transcript_id "MSTRG.215640.63"; exon_number "9";
chrY	StringTie	exon	19716099	19716111	1000	-	.	gene_id "MSTRG.215640"; transcript_id "MSTRG.215640.63"; exon_number "10";
chrY	StringTie	exon	19716279	19716715	1000	-	.	gene_id "MSTRG.215640"; transcript_id "MSTRG.215640.63"; exon_number "11";
chrY	StringTie	exon	19720872	19721034	1000	-	.	gene_id "MSTRG.215640"; transcript_id "MSTRG.215640.63"; exon_number "12";
chrY	StringTie	exon	19721130	19721311	1000	-	.	gene_id "MSTRG.215640"; transcript_id "MSTRG.215640.63"; exon_number "13";
chrY	StringTie	exon	19731772	19731930	1000	-	.	gene_id "MSTRG.215640"; transcript_id "MSTRG.215640.63"; exon_number "14";
chrY	StringTie	exon	19732046	19732165	1000	-	.	gene_id "MSTRG.215640"; transcript_id "MSTRG.215640.63"; exon_number "15";
chrY	StringTie	exon	19732584	19732742	1000	-	.	gene_id "MSTRG.215640"; transcript_id "MSTRG.215640.63"; exon_number "16";
chrY	StringTie	exon	19735352	19735497	1000	-	.	gene_id "MSTRG.215640"; transcript_id "MSTRG.215640.63"; exon_number "17";
chrY	StringTie	exon	19735621	19735750	1000	-	.	gene_id "MSTRG.215640"; transcript_id "MSTRG.215640.63"; exon_number "18";
chrY	StringTie	exon	19739528	19739662	1000	-	.	gene_id "MSTRG.215640"; transcript_id "MSTRG.215640.63"; exon_number "19";
chrY	StringTie	exon	19741300	19741488	1000	-	.	gene_id "MSTRG.215640"; transcript_id "MSTRG.215640.63"; exon_number "20";
chrY	StringTie	exon	19741735	19741857	1000	-	.	gene_id "MSTRG.215640"; transcript_id "MSTRG.215640.63"; exon_number "21";
chrY	StringTie	exon	19743162	19743239	1000	-	.	gene_id "MSTRG.215640"; transcript_id "MSTRG.215640.63"; exon_number "22";
chrY	StringTie	exon	19744385	19744553	1000	-	.	gene_id "MSTRG.215640"; transcript_id "MSTRG.215640.63"; exon_number "23";
chrY	StringTie	exon	19744671	19745338	1000	-	.	gene_id "MSTRG.215640"; transcript_id "MSTRG.215640.63"; exon_number "24";
chrY	StringTie	transcript	19703325	19744882	1000	-	.	gene_id "MSTRG.215640"; transcript_id "MSTRG.215640.64";
chrY	StringTie	exon	19703325	19706345	1000	-	.	gene_id "MSTRG.215640"; transcript_id "MSTRG.215640.64"; exon_number "1";
chrY	StringTie	exon	19706441	19706640	1000	-	.	gene_id "MSTRG.215640"; transcript_id "MSTRG.215640.64"; exon_number "2";
chrY	StringTie	exon	19706794	19706863	1000	-	.	gene_id "MSTRG.215640"; transcript_id "MSTRG.215640.64"; exon_number "3";
chrY	StringTie	exon	19707147	19707746	1000	-	.	gene_id "MSTRG.215640"; transcript_id "MSTRG.215640.64"; exon_number "4";
chrY	StringTie	exon	19707934	19708071	1000	-	.	gene_id "MSTRG.215640"; transcript_id "MSTRG.215640.64"; exon_number "5";
chrY	StringTie	exon	19708244	19708423	1000	-	.	gene_id "MSTRG.215640"; transcript_id "MSTRG.215640.64"; exon_number "6";
chrY	StringTie	exon	19708875	19709013	1000	-	.	gene_id "MSTRG.215640"; transcript_id "MSTRG.215640.64"; exon_number "7";
chrY	StringTie	exon	19709451	19710260	1000	-	.	gene_id "MSTRG.215640"; transcript_id "MSTRG.215640.64"; exon_number "8";
chrY	StringTie	exon	19710376	19710472	1000	-	.	gene_id "MSTRG.215640"; transcript_id "MSTRG.215640.64"; exon_number "9";
chrY	StringTie	exon	19715352	19715739	1000	-	.	gene_id "MSTRG.215640"; transcript_id "MSTRG.215640.64"; exon_number "10";
chrY	StringTie	exon	19715823	19716004	1000	-	.	gene_id "MSTRG.215640"; transcript_id "MSTRG.215640.64"; exon_number "11";
chrY	StringTie	exon	19716279	19716473	1000	-	.	gene_id "MSTRG.215640"; transcript_id "MSTRG.215640.64"; exon_number "12";
chrY	StringTie	exon	19716596	19716715	1000	-	.	gene_id "MSTRG.215640"; transcript_id "MSTRG.215640.64"; exon_number "13";
chrY	StringTie	exon	19720872	19721034	1000	-	.	gene_id "MSTRG.215640"; transcript_id "MSTRG.215640.64"; exon_number "14";
chrY	StringTie	exon	19721130	19721311	1000	-	.	gene_id "MSTRG.215640"; transcript_id "MSTRG.215640.64"; exon_number "15";
chrY	StringTie	exon	19731772	19731930	1000	-	.	gene_id "MSTRG.215640"; transcript_id "MSTRG.215640.64"; exon_number "16";
chrY	StringTie	exon	19732046	19732165	1000	-	.	gene_id "MSTRG.215640"; transcript_id "MSTRG.215640.64"; exon_number "17";
chrY	StringTie	exon	19732584	19732742	1000	-	.	gene_id "MSTRG.215640"; transcript_id "MSTRG.215640.64"; exon_number "18";
chrY	StringTie	exon	19735352	19735497	1000	-	.	gene_id "MSTRG.215640"; transcript_id "MSTRG.215640.64"; exon_number "19";
chrY	StringTie	exon	19735621	19735750	1000	-	.	gene_id "MSTRG.215640"; transcript_id "MSTRG.215640.64"; exon_number "20";
chrY	StringTie	exon	19739528	19739662	1000	-	.	gene_id "MSTRG.215640"; transcript_id "MSTRG.215640.64"; exon_number "21";
chrY	StringTie	exon	19741300	19741488	1000	-	.	gene_id "MSTRG.215640"; transcript_id "MSTRG.215640.64"; exon_number "22";
chrY	StringTie	exon	19741735	19741857	1000	-	.	gene_id "MSTRG.215640"; transcript_id "MSTRG.215640.64"; exon_number "23";
chrY	StringTie	exon	19743162	19743239	1000	-	.	gene_id "MSTRG.215640"; transcript_id "MSTRG.215640.64"; exon_number "24";
chrY	StringTie	exon	19744385	19744553	1000	-	.	gene_id "MSTRG.215640"; transcript_id "MSTRG.215640.64"; exon_number "25";
chrY	StringTie	exon	19744671	19744882	1000	-	.	gene_id "MSTRG.215640"; transcript_id "MSTRG.215640.64"; exon_number "26";
chrY	StringTie	transcript	19703405	19745068	1000	-	.	gene_id "MSTRG.215640"; transcript_id "MSTRG.215640.65";
chrY	StringTie	exon	19703405	19706345	1000	-	.	gene_id "MSTRG.215640"; transcript_id "MSTRG.215640.65"; exon_number "1";
chrY	StringTie	exon	19706441	19706608	1000	-	.	gene_id "MSTRG.215640"; transcript_id "MSTRG.215640.65"; exon_number "2";
chrY	StringTie	exon	19706794	19706863	1000	-	.	gene_id "MSTRG.215640"; transcript_id "MSTRG.215640.65"; exon_number "3";
chrY	StringTie	exon	19707147	19707746	1000	-	.	gene_id "MSTRG.215640"; transcript_id "MSTRG.215640.65"; exon_number "4";
chrY	StringTie	exon	19707934	19708071	1000	-	.	gene_id "MSTRG.215640"; transcript_id "MSTRG.215640.65"; exon_number "5";
chrY	StringTie	exon	19708244	19708423	1000	-	.	gene_id "MSTRG.215640"; transcript_id "MSTRG.215640.65"; exon_number "6";
chrY	StringTie	exon	19708875	19709013	1000	-	.	gene_id "MSTRG.215640"; transcript_id "MSTRG.215640.65"; exon_number "7";
chrY	StringTie	exon	19709451	19709578	1000	-	.	gene_id "MSTRG.215640"; transcript_id "MSTRG.215640.65"; exon_number "8";
chrY	StringTie	exon	19709690	19710260	1000	-	.	gene_id "MSTRG.215640"; transcript_id "MSTRG.215640.65"; exon_number "9";
chrY	StringTie	exon	19710376	19710472	1000	-	.	gene_id "MSTRG.215640"; transcript_id "MSTRG.215640.65"; exon_number "10";
chrY	StringTie	exon	19715352	19715499	1000	-	.	gene_id "MSTRG.215640"; transcript_id "MSTRG.215640.65"; exon_number "11";
chrY	StringTie	exon	19715615	19715739	1000	-	.	gene_id "MSTRG.215640"; transcript_id "MSTRG.215640.65"; exon_number "12";
chrY	StringTie	exon	19715823	19716004	1000	-	.	gene_id "MSTRG.215640"; transcript_id "MSTRG.215640.65"; exon_number "13";
chrY	StringTie	exon	19716279	19716473	1000	-	.	gene_id "MSTRG.215640"; transcript_id "MSTRG.215640.65"; exon_number "14";
chrY	StringTie	exon	19716596	19716715	1000	-	.	gene_id "MSTRG.215640"; transcript_id "MSTRG.215640.65"; exon_number "15";
chrY	StringTie	exon	19720872	19721034	1000	-	.	gene_id "MSTRG.215640"; transcript_id "MSTRG.215640.65"; exon_number "16";
chrY	StringTie	exon	19721130	19721311	1000	-	.	gene_id "MSTRG.215640"; transcript_id "MSTRG.215640.65"; exon_number "17";
chrY	StringTie	exon	19731772	19731930	1000	-	.	gene_id "MSTRG.215640"; transcript_id "MSTRG.215640.65"; exon_number "18";
chrY	StringTie	exon	19732046	19732165	1000	-	.	gene_id "MSTRG.215640"; transcript_id "MSTRG.215640.65"; exon_number "19";
chrY	StringTie	exon	19732584	19732742	1000	-	.	gene_id "MSTRG.215640"; transcript_id "MSTRG.215640.65"; exon_number "20";
chrY	StringTie	exon	19735352	19735497	1000	-	.	gene_id "MSTRG.215640"; transcript_id "MSTRG.215640.65"; exon_number "21";
chrY	StringTie	exon	19735621	19735750	1000	-	.	gene_id "MSTRG.215640"; transcript_id "MSTRG.215640.65"; exon_number "22";
chrY	StringTie	exon	19739528	19739662	1000	-	.	gene_id "MSTRG.215640"; transcript_id "MSTRG.215640.65"; exon_number "23";
chrY	StringTie	exon	19741318	19741488	1000	-	.	gene_id "MSTRG.215640"; transcript_id "MSTRG.215640.65"; exon_number "24";
chrY	StringTie	exon	19741735	19741857	1000	-	.	gene_id "MSTRG.215640"; transcript_id "MSTRG.215640.65"; exon_number "25";
chrY	StringTie	exon	19743162	19743239	1000	-	.	gene_id "MSTRG.215640"; transcript_id "MSTRG.215640.65"; exon_number "26";
chrY	StringTie	exon	19744385	19744553	1000	-	.	gene_id "MSTRG.215640"; transcript_id "MSTRG.215640.65"; exon_number "27";
chrY	StringTie	exon	19744671	19745068	1000	-	.	gene_id "MSTRG.215640"; transcript_id "MSTRG.215640.65"; exon_number "28";
chrY	StringTie	transcript	19703407	19745317	1000	-	.	gene_id "MSTRG.215640"; transcript_id "MSTRG.215640.66";
chrY	StringTie	exon	19703407	19706345	1000	-	.	gene_id "MSTRG.215640"; transcript_id "MSTRG.215640.66"; exon_number "1";
chrY	StringTie	exon	19706441	19706608	1000	-	.	gene_id "MSTRG.215640"; transcript_id "MSTRG.215640.66"; exon_number "2";
chrY	StringTie	exon	19706794	19706863	1000	-	.	gene_id "MSTRG.215640"; transcript_id "MSTRG.215640.66"; exon_number "3";
chrY	StringTie	exon	19707147	19707746	1000	-	.	gene_id "MSTRG.215640"; transcript_id "MSTRG.215640.66"; exon_number "4";
chrY	StringTie	exon	19707934	19708071	1000	-	.	gene_id "MSTRG.215640"; transcript_id "MSTRG.215640.66"; exon_number "5";
chrY	StringTie	exon	19708244	19708423	1000	-	.	gene_id "MSTRG.215640"; transcript_id "MSTRG.215640.66"; exon_number "6";
chrY	StringTie	exon	19708875	19709013	1000	-	.	gene_id "MSTRG.215640"; transcript_id "MSTRG.215640.66"; exon_number "7";
chrY	StringTie	exon	19709451	19709578	1000	-	.	gene_id "MSTRG.215640"; transcript_id "MSTRG.215640.66"; exon_number "8";
chrY	StringTie	exon	19710376	19710472	1000	-	.	gene_id "MSTRG.215640"; transcript_id "MSTRG.215640.66"; exon_number "9";
chrY	StringTie	exon	19715352	19715499	1000	-	.	gene_id "MSTRG.215640"; transcript_id "MSTRG.215640.66"; exon_number "10";
chrY	StringTie	exon	19715615	19715739	1000	-	.	gene_id "MSTRG.215640"; transcript_id "MSTRG.215640.66"; exon_number "11";
chrY	StringTie	exon	19715823	19716004	1000	-	.	gene_id "MSTRG.215640"; transcript_id "MSTRG.215640.66"; exon_number "12";
chrY	StringTie	exon	19716099	19716111	1000	-	.	gene_id "MSTRG.215640"; transcript_id "MSTRG.215640.66"; exon_number "13";
chrY	StringTie	exon	19716279	19716473	1000	-	.	gene_id "MSTRG.215640"; transcript_id "MSTRG.215640.66"; exon_number "14";
chrY	StringTie	exon	19716596	19716715	1000	-	.	gene_id "MSTRG.215640"; transcript_id "MSTRG.215640.66"; exon_number "15";
chrY	StringTie	exon	19720872	19721034	1000	-	.	gene_id "MSTRG.215640"; transcript_id "MSTRG.215640.66"; exon_number "16";
chrY	StringTie	exon	19721130	19721311	1000	-	.	gene_id "MSTRG.215640"; transcript_id "MSTRG.215640.66"; exon_number "17";
chrY	StringTie	exon	19731772	19731930	1000	-	.	gene_id "MSTRG.215640"; transcript_id "MSTRG.215640.66"; exon_number "18";
chrY	StringTie	exon	19732046	19732165	1000	-	.	gene_id "MSTRG.215640"; transcript_id "MSTRG.215640.66"; exon_number "19";
chrY	StringTie	exon	19732584	19732742	1000	-	.	gene_id "MSTRG.215640"; transcript_id "MSTRG.215640.66"; exon_number "20";
chrY	StringTie	exon	19733337	19733381	1000	-	.	gene_id "MSTRG.215640"; transcript_id "MSTRG.215640.66"; exon_number "21";
chrY	StringTie	exon	19735352	19735497	1000	-	.	gene_id "MSTRG.215640"; transcript_id "MSTRG.215640.66"; exon_number "22";
chrY	StringTie	exon	19735621	19735746	1000	-	.	gene_id "MSTRG.215640"; transcript_id "MSTRG.215640.66"; exon_number "23";
chrY	StringTie	exon	19739528	19739662	1000	-	.	gene_id "MSTRG.215640"; transcript_id "MSTRG.215640.66"; exon_number "24";
chrY	StringTie	exon	19741318	19741488	1000	-	.	gene_id "MSTRG.215640"; transcript_id "MSTRG.215640.66"; exon_number "25";
chrY	StringTie	exon	19741735	19741857	1000	-	.	gene_id "MSTRG.215640"; transcript_id "MSTRG.215640.66"; exon_number "26";
chrY	StringTie	exon	19743162	19743239	1000	-	.	gene_id "MSTRG.215640"; transcript_id "MSTRG.215640.66"; exon_number "27";
chrY	StringTie	exon	19744385	19744553	1000	-	.	gene_id "MSTRG.215640"; transcript_id "MSTRG.215640.66"; exon_number "28";
chrY	StringTie	exon	19744671	19745317	1000	-	.	gene_id "MSTRG.215640"; transcript_id "MSTRG.215640.66"; exon_number "29";
chrY	StringTie	transcript	19703407	19745317	1000	-	.	gene_id "MSTRG.215640"; transcript_id "MSTRG.215640.67";
chrY	StringTie	exon	19703407	19706345	1000	-	.	gene_id "MSTRG.215640"; transcript_id "MSTRG.215640.67"; exon_number "1";
chrY	StringTie	exon	19706441	19706640	1000	-	.	gene_id "MSTRG.215640"; transcript_id "MSTRG.215640.67"; exon_number "2";
chrY	StringTie	exon	19706794	19706863	1000	-	.	gene_id "MSTRG.215640"; transcript_id "MSTRG.215640.67"; exon_number "3";
chrY	StringTie	exon	19707147	19707746	1000	-	.	gene_id "MSTRG.215640"; transcript_id "MSTRG.215640.67"; exon_number "4";
chrY	StringTie	exon	19707934	19708071	1000	-	.	gene_id "MSTRG.215640"; transcript_id "MSTRG.215640.67"; exon_number "5";
chrY	StringTie	exon	19708244	19708423	1000	-	.	gene_id "MSTRG.215640"; transcript_id "MSTRG.215640.67"; exon_number "6";
chrY	StringTie	exon	19708875	19709013	1000	-	.	gene_id "MSTRG.215640"; transcript_id "MSTRG.215640.67"; exon_number "7";
chrY	StringTie	exon	19709451	19710260	1000	-	.	gene_id "MSTRG.215640"; transcript_id "MSTRG.215640.67"; exon_number "8";
chrY	StringTie	exon	19710376	19710472	1000	-	.	gene_id "MSTRG.215640"; transcript_id "MSTRG.215640.67"; exon_number "9";
chrY	StringTie	exon	19715352	19715499	1000	-	.	gene_id "MSTRG.215640"; transcript_id "MSTRG.215640.67"; exon_number "10";
chrY	StringTie	exon	19715615	19715739	1000	-	.	gene_id "MSTRG.215640"; transcript_id "MSTRG.215640.67"; exon_number "11";
chrY	StringTie	exon	19715823	19716004	1000	-	.	gene_id "MSTRG.215640"; transcript_id "MSTRG.215640.67"; exon_number "12";
chrY	StringTie	exon	19716099	19716111	1000	-	.	gene_id "MSTRG.215640"; transcript_id "MSTRG.215640.67"; exon_number "13";
chrY	StringTie	exon	19716279	19716473	1000	-	.	gene_id "MSTRG.215640"; transcript_id "MSTRG.215640.67"; exon_number "14";
chrY	StringTie	exon	19716596	19716715	1000	-	.	gene_id "MSTRG.215640"; transcript_id "MSTRG.215640.67"; exon_number "15";
chrY	StringTie	exon	19720872	19721034	1000	-	.	gene_id "MSTRG.215640"; transcript_id "MSTRG.215640.67"; exon_number "16";
chrY	StringTie	exon	19721130	19721311	1000	-	.	gene_id "MSTRG.215640"; transcript_id "MSTRG.215640.67"; exon_number "17";
chrY	StringTie	exon	19731772	19731930	1000	-	.	gene_id "MSTRG.215640"; transcript_id "MSTRG.215640.67"; exon_number "18";
chrY	StringTie	exon	19732046	19732165	1000	-	.	gene_id "MSTRG.215640"; transcript_id "MSTRG.215640.67"; exon_number "19";
chrY	StringTie	exon	19732584	19732742	1000	-	.	gene_id "MSTRG.215640"; transcript_id "MSTRG.215640.67"; exon_number "20";
chrY	StringTie	exon	19733337	19733381	1000	-	.	gene_id "MSTRG.215640"; transcript_id "MSTRG.215640.67"; exon_number "21";
chrY	StringTie	exon	19735352	19735497	1000	-	.	gene_id "MSTRG.215640"; transcript_id "MSTRG.215640.67"; exon_number "22";
chrY	StringTie	exon	19735621	19735750	1000	-	.	gene_id "MSTRG.215640"; transcript_id "MSTRG.215640.67"; exon_number "23";
chrY	StringTie	exon	19739528	19739662	1000	-	.	gene_id "MSTRG.215640"; transcript_id "MSTRG.215640.67"; exon_number "24";
chrY	StringTie	exon	19741300	19741488	1000	-	.	gene_id "MSTRG.215640"; transcript_id "MSTRG.215640.67"; exon_number "25";
chrY	StringTie	exon	19741735	19741857	1000	-	.	gene_id "MSTRG.215640"; transcript_id "MSTRG.215640.67"; exon_number "26";
chrY	StringTie	exon	19743162	19743239	1000	-	.	gene_id "MSTRG.215640"; transcript_id "MSTRG.215640.67"; exon_number "27";
chrY	StringTie	exon	19744385	19744553	1000	-	.	gene_id "MSTRG.215640"; transcript_id "MSTRG.215640.67"; exon_number "28";
chrY	StringTie	exon	19744671	19745317	1000	-	.	gene_id "MSTRG.215640"; transcript_id "MSTRG.215640.67"; exon_number "29";
chrY	StringTie	transcript	19703419	19745092	1000	-	.	gene_id "MSTRG.215640"; transcript_id "MSTRG.215640.68";
chrY	StringTie	exon	19703419	19706345	1000	-	.	gene_id "MSTRG.215640"; transcript_id "MSTRG.215640.68"; exon_number "1";
chrY	StringTie	exon	19706441	19706640	1000	-	.	gene_id "MSTRG.215640"; transcript_id "MSTRG.215640.68"; exon_number "2";
chrY	StringTie	exon	19706794	19706863	1000	-	.	gene_id "MSTRG.215640"; transcript_id "MSTRG.215640.68"; exon_number "3";
chrY	StringTie	exon	19707147	19707746	1000	-	.	gene_id "MSTRG.215640"; transcript_id "MSTRG.215640.68"; exon_number "4";
chrY	StringTie	exon	19707934	19708052	1000	-	.	gene_id "MSTRG.215640"; transcript_id "MSTRG.215640.68"; exon_number "5";
chrY	StringTie	exon	19708322	19708423	1000	-	.	gene_id "MSTRG.215640"; transcript_id "MSTRG.215640.68"; exon_number "6";
chrY	StringTie	exon	19708875	19709013	1000	-	.	gene_id "MSTRG.215640"; transcript_id "MSTRG.215640.68"; exon_number "7";
chrY	StringTie	exon	19709451	19710260	1000	-	.	gene_id "MSTRG.215640"; transcript_id "MSTRG.215640.68"; exon_number "8";
chrY	StringTie	exon	19710376	19710472	1000	-	.	gene_id "MSTRG.215640"; transcript_id "MSTRG.215640.68"; exon_number "9";
chrY	StringTie	exon	19715352	19715499	1000	-	.	gene_id "MSTRG.215640"; transcript_id "MSTRG.215640.68"; exon_number "10";
chrY	StringTie	exon	19715615	19715739	1000	-	.	gene_id "MSTRG.215640"; transcript_id "MSTRG.215640.68"; exon_number "11";
chrY	StringTie	exon	19715823	19716004	1000	-	.	gene_id "MSTRG.215640"; transcript_id "MSTRG.215640.68"; exon_number "12";
chrY	StringTie	exon	19716279	19716473	1000	-	.	gene_id "MSTRG.215640"; transcript_id "MSTRG.215640.68"; exon_number "13";
chrY	StringTie	exon	19716596	19716715	1000	-	.	gene_id "MSTRG.215640"; transcript_id "MSTRG.215640.68"; exon_number "14";
chrY	StringTie	exon	19720872	19721034	1000	-	.	gene_id "MSTRG.215640"; transcript_id "MSTRG.215640.68"; exon_number "15";
chrY	StringTie	exon	19721130	19721311	1000	-	.	gene_id "MSTRG.215640"; transcript_id "MSTRG.215640.68"; exon_number "16";
chrY	StringTie	exon	19731772	19731930	1000	-	.	gene_id "MSTRG.215640"; transcript_id "MSTRG.215640.68"; exon_number "17";
chrY	StringTie	exon	19732046	19732165	1000	-	.	gene_id "MSTRG.215640"; transcript_id "MSTRG.215640.68"; exon_number "18";
chrY	StringTie	exon	19732584	19732742	1000	-	.	gene_id "MSTRG.215640"; transcript_id "MSTRG.215640.68"; exon_number "19";
chrY	StringTie	exon	19735352	19735497	1000	-	.	gene_id "MSTRG.215640"; transcript_id "MSTRG.215640.68"; exon_number "20";
chrY	StringTie	exon	19735621	19735750	1000	-	.	gene_id "MSTRG.215640"; transcript_id "MSTRG.215640.68"; exon_number "21";
chrY	StringTie	exon	19739528	19739662	1000	-	.	gene_id "MSTRG.215640"; transcript_id "MSTRG.215640.68"; exon_number "22";
chrY	StringTie	exon	19741318	19741488	1000	-	.	gene_id "MSTRG.215640"; transcript_id "MSTRG.215640.68"; exon_number "23";
chrY	StringTie	exon	19741735	19741857	1000	-	.	gene_id "MSTRG.215640"; transcript_id "MSTRG.215640.68"; exon_number "24";
chrY	StringTie	exon	19743162	19743239	1000	-	.	gene_id "MSTRG.215640"; transcript_id "MSTRG.215640.68"; exon_number "25";
chrY	StringTie	exon	19744385	19744553	1000	-	.	gene_id "MSTRG.215640"; transcript_id "MSTRG.215640.68"; exon_number "26";
chrY	StringTie	exon	19744671	19745092	1000	-	.	gene_id "MSTRG.215640"; transcript_id "MSTRG.215640.68"; exon_number "27";
chrY	StringTie	transcript	19703431	19745030	1000	-	.	gene_id "MSTRG.215640"; transcript_id "MSTRG.215640.69";
chrY	StringTie	exon	19703431	19706345	1000	-	.	gene_id "MSTRG.215640"; transcript_id "MSTRG.215640.69"; exon_number "1";
chrY	StringTie	exon	19706441	19706608	1000	-	.	gene_id "MSTRG.215640"; transcript_id "MSTRG.215640.69"; exon_number "2";
chrY	StringTie	exon	19706794	19706863	1000	-	.	gene_id "MSTRG.215640"; transcript_id "MSTRG.215640.69"; exon_number "3";
chrY	StringTie	exon	19707147	19707746	1000	-	.	gene_id "MSTRG.215640"; transcript_id "MSTRG.215640.69"; exon_number "4";
chrY	StringTie	exon	19707934	19708071	1000	-	.	gene_id "MSTRG.215640"; transcript_id "MSTRG.215640.69"; exon_number "5";
chrY	StringTie	exon	19708244	19708423	1000	-	.	gene_id "MSTRG.215640"; transcript_id "MSTRG.215640.69"; exon_number "6";
chrY	StringTie	exon	19708875	19709013	1000	-	.	gene_id "MSTRG.215640"; transcript_id "MSTRG.215640.69"; exon_number "7";
chrY	StringTie	exon	19709451	19709578	1000	-	.	gene_id "MSTRG.215640"; transcript_id "MSTRG.215640.69"; exon_number "8";
chrY	StringTie	exon	19710376	19710472	1000	-	.	gene_id "MSTRG.215640"; transcript_id "MSTRG.215640.69"; exon_number "9";
chrY	StringTie	exon	19715352	19715499	1000	-	.	gene_id "MSTRG.215640"; transcript_id "MSTRG.215640.69"; exon_number "10";
chrY	StringTie	exon	19715615	19715739	1000	-	.	gene_id "MSTRG.215640"; transcript_id "MSTRG.215640.69"; exon_number "11";
chrY	StringTie	exon	19715823	19716004	1000	-	.	gene_id "MSTRG.215640"; transcript_id "MSTRG.215640.69"; exon_number "12";
chrY	StringTie	exon	19716279	19716473	1000	-	.	gene_id "MSTRG.215640"; transcript_id "MSTRG.215640.69"; exon_number "13";
chrY	StringTie	exon	19716596	19716715	1000	-	.	gene_id "MSTRG.215640"; transcript_id "MSTRG.215640.69"; exon_number "14";
chrY	StringTie	exon	19720872	19721034	1000	-	.	gene_id "MSTRG.215640"; transcript_id "MSTRG.215640.69"; exon_number "15";
chrY	StringTie	exon	19721130	19721311	1000	-	.	gene_id "MSTRG.215640"; transcript_id "MSTRG.215640.69"; exon_number "16";
chrY	StringTie	exon	19731772	19731930	1000	-	.	gene_id "MSTRG.215640"; transcript_id "MSTRG.215640.69"; exon_number "17";
chrY	StringTie	exon	19732046	19732165	1000	-	.	gene_id "MSTRG.215640"; transcript_id "MSTRG.215640.69"; exon_number "18";
chrY	StringTie	exon	19732584	19732742	1000	-	.	gene_id "MSTRG.215640"; transcript_id "MSTRG.215640.69"; exon_number "19";
chrY	StringTie	exon	19735352	19735497	1000	-	.	gene_id "MSTRG.215640"; transcript_id "MSTRG.215640.69"; exon_number "20";
chrY	StringTie	exon	19735621	19735750	1000	-	.	gene_id "MSTRG.215640"; transcript_id "MSTRG.215640.69"; exon_number "21";
chrY	StringTie	exon	19739528	19739662	1000	-	.	gene_id "MSTRG.215640"; transcript_id "MSTRG.215640.69"; exon_number "22";
chrY	StringTie	exon	19741318	19741488	1000	-	.	gene_id "MSTRG.215640"; transcript_id "MSTRG.215640.69"; exon_number "23";
chrY	StringTie	exon	19741735	19741857	1000	-	.	gene_id "MSTRG.215640"; transcript_id "MSTRG.215640.69"; exon_number "24";
chrY	StringTie	exon	19743162	19743239	1000	-	.	gene_id "MSTRG.215640"; transcript_id "MSTRG.215640.69"; exon_number "25";
chrY	StringTie	exon	19744385	19744553	1000	-	.	gene_id "MSTRG.215640"; transcript_id "MSTRG.215640.69"; exon_number "26";
chrY	StringTie	exon	19744671	19745030	1000	-	.	gene_id "MSTRG.215640"; transcript_id "MSTRG.215640.69"; exon_number "27";
chrY	StringTie	transcript	19691938	19745647	1000	-	.	gene_id "MSTRG.215640"; transcript_id "MSTRG.215640.7";
chrY	StringTie	exon	19691938	19706345	1000	-	.	gene_id "MSTRG.215640"; transcript_id "MSTRG.215640.7"; exon_number "1";
chrY	StringTie	exon	19706441	19706640	1000	-	.	gene_id "MSTRG.215640"; transcript_id "MSTRG.215640.7"; exon_number "2";
chrY	StringTie	exon	19706794	19706863	1000	-	.	gene_id "MSTRG.215640"; transcript_id "MSTRG.215640.7"; exon_number "3";
chrY	StringTie	exon	19707147	19707746	1000	-	.	gene_id "MSTRG.215640"; transcript_id "MSTRG.215640.7"; exon_number "4";
chrY	StringTie	exon	19707934	19708071	1000	-	.	gene_id "MSTRG.215640"; transcript_id "MSTRG.215640.7"; exon_number "5";
chrY	StringTie	exon	19708244	19708423	1000	-	.	gene_id "MSTRG.215640"; transcript_id "MSTRG.215640.7"; exon_number "6";
chrY	StringTie	exon	19708875	19709013	1000	-	.	gene_id "MSTRG.215640"; transcript_id "MSTRG.215640.7"; exon_number "7";
chrY	StringTie	exon	19709451	19709809	1000	-	.	gene_id "MSTRG.215640"; transcript_id "MSTRG.215640.7"; exon_number "8";
chrY	StringTie	exon	19710215	19710260	1000	-	.	gene_id "MSTRG.215640"; transcript_id "MSTRG.215640.7"; exon_number "9";
chrY	StringTie	exon	19710376	19710472	1000	-	.	gene_id "MSTRG.215640"; transcript_id "MSTRG.215640.7"; exon_number "10";
chrY	StringTie	exon	19715352	19715499	1000	-	.	gene_id "MSTRG.215640"; transcript_id "MSTRG.215640.7"; exon_number "11";
chrY	StringTie	exon	19715615	19715739	1000	-	.	gene_id "MSTRG.215640"; transcript_id "MSTRG.215640.7"; exon_number "12";
chrY	StringTie	exon	19715823	19716004	1000	-	.	gene_id "MSTRG.215640"; transcript_id "MSTRG.215640.7"; exon_number "13";
chrY	StringTie	exon	19716279	19716473	1000	-	.	gene_id "MSTRG.215640"; transcript_id "MSTRG.215640.7"; exon_number "14";
chrY	StringTie	exon	19716596	19716715	1000	-	.	gene_id "MSTRG.215640"; transcript_id "MSTRG.215640.7"; exon_number "15";
chrY	StringTie	exon	19720872	19721034	1000	-	.	gene_id "MSTRG.215640"; transcript_id "MSTRG.215640.7"; exon_number "16";
chrY	StringTie	exon	19721130	19721311	1000	-	.	gene_id "MSTRG.215640"; transcript_id "MSTRG.215640.7"; exon_number "17";
chrY	StringTie	exon	19731772	19731930	1000	-	.	gene_id "MSTRG.215640"; transcript_id "MSTRG.215640.7"; exon_number "18";
chrY	StringTie	exon	19732046	19732165	1000	-	.	gene_id "MSTRG.215640"; transcript_id "MSTRG.215640.7"; exon_number "19";
chrY	StringTie	exon	19732584	19732742	1000	-	.	gene_id "MSTRG.215640"; transcript_id "MSTRG.215640.7"; exon_number "20";
chrY	StringTie	exon	19735352	19735497	1000	-	.	gene_id "MSTRG.215640"; transcript_id "MSTRG.215640.7"; exon_number "21";
chrY	StringTie	exon	19735621	19735750	1000	-	.	gene_id "MSTRG.215640"; transcript_id "MSTRG.215640.7"; exon_number "22";
chrY	StringTie	exon	19739528	19739662	1000	-	.	gene_id "MSTRG.215640"; transcript_id "MSTRG.215640.7"; exon_number "23";
chrY	StringTie	exon	19741318	19741488	1000	-	.	gene_id "MSTRG.215640"; transcript_id "MSTRG.215640.7"; exon_number "24";
chrY	StringTie	exon	19741735	19741857	1000	-	.	gene_id "MSTRG.215640"; transcript_id "MSTRG.215640.7"; exon_number "25";
chrY	StringTie	exon	19743162	19743239	1000	-	.	gene_id "MSTRG.215640"; transcript_id "MSTRG.215640.7"; exon_number "26";
chrY	StringTie	exon	19744385	19744553	1000	-	.	gene_id "MSTRG.215640"; transcript_id "MSTRG.215640.7"; exon_number "27";
chrY	StringTie	exon	19744671	19745647	1000	-	.	gene_id "MSTRG.215640"; transcript_id "MSTRG.215640.7"; exon_number "28";
chrY	StringTie	transcript	19703483	19745713	1000	-	.	gene_id "MSTRG.215640"; transcript_id "MSTRG.215640.70";
chrY	StringTie	exon	19703483	19706345	1000	-	.	gene_id "MSTRG.215640"; transcript_id "MSTRG.215640.70"; exon_number "1";
chrY	StringTie	exon	19706441	19706640	1000	-	.	gene_id "MSTRG.215640"; transcript_id "MSTRG.215640.70"; exon_number "2";
chrY	StringTie	exon	19706794	19706863	1000	-	.	gene_id "MSTRG.215640"; transcript_id "MSTRG.215640.70"; exon_number "3";
chrY	StringTie	exon	19707147	19707746	1000	-	.	gene_id "MSTRG.215640"; transcript_id "MSTRG.215640.70"; exon_number "4";
chrY	StringTie	exon	19707934	19708071	1000	-	.	gene_id "MSTRG.215640"; transcript_id "MSTRG.215640.70"; exon_number "5";
chrY	StringTie	exon	19708244	19708423	1000	-	.	gene_id "MSTRG.215640"; transcript_id "MSTRG.215640.70"; exon_number "6";
chrY	StringTie	exon	19708875	19709013	1000	-	.	gene_id "MSTRG.215640"; transcript_id "MSTRG.215640.70"; exon_number "7";
chrY	StringTie	exon	19709451	19710260	1000	-	.	gene_id "MSTRG.215640"; transcript_id "MSTRG.215640.70"; exon_number "8";
chrY	StringTie	exon	19710376	19710472	1000	-	.	gene_id "MSTRG.215640"; transcript_id "MSTRG.215640.70"; exon_number "9";
chrY	StringTie	exon	19715352	19715499	1000	-	.	gene_id "MSTRG.215640"; transcript_id "MSTRG.215640.70"; exon_number "10";
chrY	StringTie	exon	19715584	19715739	1000	-	.	gene_id "MSTRG.215640"; transcript_id "MSTRG.215640.70"; exon_number "11";
chrY	StringTie	exon	19715823	19716004	1000	-	.	gene_id "MSTRG.215640"; transcript_id "MSTRG.215640.70"; exon_number "12";
chrY	StringTie	exon	19716099	19716111	1000	-	.	gene_id "MSTRG.215640"; transcript_id "MSTRG.215640.70"; exon_number "13";
chrY	StringTie	exon	19716279	19716473	1000	-	.	gene_id "MSTRG.215640"; transcript_id "MSTRG.215640.70"; exon_number "14";
chrY	StringTie	exon	19716596	19716715	1000	-	.	gene_id "MSTRG.215640"; transcript_id "MSTRG.215640.70"; exon_number "15";
chrY	StringTie	exon	19720872	19721034	1000	-	.	gene_id "MSTRG.215640"; transcript_id "MSTRG.215640.70"; exon_number "16";
chrY	StringTie	exon	19721130	19721311	1000	-	.	gene_id "MSTRG.215640"; transcript_id "MSTRG.215640.70"; exon_number "17";
chrY	StringTie	exon	19731772	19731930	1000	-	.	gene_id "MSTRG.215640"; transcript_id "MSTRG.215640.70"; exon_number "18";
chrY	StringTie	exon	19732046	19732165	1000	-	.	gene_id "MSTRG.215640"; transcript_id "MSTRG.215640.70"; exon_number "19";
chrY	StringTie	exon	19732584	19732742	1000	-	.	gene_id "MSTRG.215640"; transcript_id "MSTRG.215640.70"; exon_number "20";
chrY	StringTie	exon	19735352	19735497	1000	-	.	gene_id "MSTRG.215640"; transcript_id "MSTRG.215640.70"; exon_number "21";
chrY	StringTie	exon	19735621	19735750	1000	-	.	gene_id "MSTRG.215640"; transcript_id "MSTRG.215640.70"; exon_number "22";
chrY	StringTie	exon	19739528	19739662	1000	-	.	gene_id "MSTRG.215640"; transcript_id "MSTRG.215640.70"; exon_number "23";
chrY	StringTie	exon	19741318	19741488	1000	-	.	gene_id "MSTRG.215640"; transcript_id "MSTRG.215640.70"; exon_number "24";
chrY	StringTie	exon	19741735	19741857	1000	-	.	gene_id "MSTRG.215640"; transcript_id "MSTRG.215640.70"; exon_number "25";
chrY	StringTie	exon	19743162	19743239	1000	-	.	gene_id "MSTRG.215640"; transcript_id "MSTRG.215640.70"; exon_number "26";
chrY	StringTie	exon	19744385	19744553	1000	-	.	gene_id "MSTRG.215640"; transcript_id "MSTRG.215640.70"; exon_number "27";
chrY	StringTie	exon	19744671	19745713	1000	-	.	gene_id "MSTRG.215640"; transcript_id "MSTRG.215640.70"; exon_number "28";
chrY	StringTie	transcript	19703483	19745159	1000	-	.	gene_id "MSTRG.215640"; transcript_id "MSTRG.215640.71";
chrY	StringTie	exon	19703483	19706345	1000	-	.	gene_id "MSTRG.215640"; transcript_id "MSTRG.215640.71"; exon_number "1";
chrY	StringTie	exon	19706441	19706608	1000	-	.	gene_id "MSTRG.215640"; transcript_id "MSTRG.215640.71"; exon_number "2";
chrY	StringTie	exon	19706794	19706863	1000	-	.	gene_id "MSTRG.215640"; transcript_id "MSTRG.215640.71"; exon_number "3";
chrY	StringTie	exon	19707147	19707746	1000	-	.	gene_id "MSTRG.215640"; transcript_id "MSTRG.215640.71"; exon_number "4";
chrY	StringTie	exon	19707934	19708071	1000	-	.	gene_id "MSTRG.215640"; transcript_id "MSTRG.215640.71"; exon_number "5";
chrY	StringTie	exon	19708244	19708423	1000	-	.	gene_id "MSTRG.215640"; transcript_id "MSTRG.215640.71"; exon_number "6";
chrY	StringTie	exon	19708875	19709013	1000	-	.	gene_id "MSTRG.215640"; transcript_id "MSTRG.215640.71"; exon_number "7";
chrY	StringTie	exon	19709451	19709600	1000	-	.	gene_id "MSTRG.215640"; transcript_id "MSTRG.215640.71"; exon_number "8";
chrY	StringTie	exon	19709690	19710260	1000	-	.	gene_id "MSTRG.215640"; transcript_id "MSTRG.215640.71"; exon_number "9";
chrY	StringTie	exon	19710376	19710472	1000	-	.	gene_id "MSTRG.215640"; transcript_id "MSTRG.215640.71"; exon_number "10";
chrY	StringTie	exon	19715352	19715499	1000	-	.	gene_id "MSTRG.215640"; transcript_id "MSTRG.215640.71"; exon_number "11";
chrY	StringTie	exon	19715615	19715739	1000	-	.	gene_id "MSTRG.215640"; transcript_id "MSTRG.215640.71"; exon_number "12";
chrY	StringTie	exon	19715823	19716004	1000	-	.	gene_id "MSTRG.215640"; transcript_id "MSTRG.215640.71"; exon_number "13";
chrY	StringTie	exon	19716099	19716111	1000	-	.	gene_id "MSTRG.215640"; transcript_id "MSTRG.215640.71"; exon_number "14";
chrY	StringTie	exon	19716279	19716473	1000	-	.	gene_id "MSTRG.215640"; transcript_id "MSTRG.215640.71"; exon_number "15";
chrY	StringTie	exon	19716596	19716715	1000	-	.	gene_id "MSTRG.215640"; transcript_id "MSTRG.215640.71"; exon_number "16";
chrY	StringTie	exon	19720872	19721034	1000	-	.	gene_id "MSTRG.215640"; transcript_id "MSTRG.215640.71"; exon_number "17";
chrY	StringTie	exon	19721130	19721311	1000	-	.	gene_id "MSTRG.215640"; transcript_id "MSTRG.215640.71"; exon_number "18";
chrY	StringTie	exon	19731772	19731930	1000	-	.	gene_id "MSTRG.215640"; transcript_id "MSTRG.215640.71"; exon_number "19";
chrY	StringTie	exon	19732046	19732165	1000	-	.	gene_id "MSTRG.215640"; transcript_id "MSTRG.215640.71"; exon_number "20";
chrY	StringTie	exon	19732584	19732742	1000	-	.	gene_id "MSTRG.215640"; transcript_id "MSTRG.215640.71"; exon_number "21";
chrY	StringTie	exon	19735352	19735497	1000	-	.	gene_id "MSTRG.215640"; transcript_id "MSTRG.215640.71"; exon_number "22";
chrY	StringTie	exon	19735621	19735750	1000	-	.	gene_id "MSTRG.215640"; transcript_id "MSTRG.215640.71"; exon_number "23";
chrY	StringTie	exon	19739528	19739662	1000	-	.	gene_id "MSTRG.215640"; transcript_id "MSTRG.215640.71"; exon_number "24";
chrY	StringTie	exon	19741318	19741488	1000	-	.	gene_id "MSTRG.215640"; transcript_id "MSTRG.215640.71"; exon_number "25";
chrY	StringTie	exon	19741735	19741857	1000	-	.	gene_id "MSTRG.215640"; transcript_id "MSTRG.215640.71"; exon_number "26";
chrY	StringTie	exon	19743162	19743239	1000	-	.	gene_id "MSTRG.215640"; transcript_id "MSTRG.215640.71"; exon_number "27";
chrY	StringTie	exon	19744385	19744553	1000	-	.	gene_id "MSTRG.215640"; transcript_id "MSTRG.215640.71"; exon_number "28";
chrY	StringTie	exon	19744671	19745159	1000	-	.	gene_id "MSTRG.215640"; transcript_id "MSTRG.215640.71"; exon_number "29";
chrY	StringTie	transcript	19703504	19745009	1000	-	.	gene_id "MSTRG.215640"; transcript_id "MSTRG.215640.72";
chrY	StringTie	exon	19703504	19706345	1000	-	.	gene_id "MSTRG.215640"; transcript_id "MSTRG.215640.72"; exon_number "1";
chrY	StringTie	exon	19706441	19706608	1000	-	.	gene_id "MSTRG.215640"; transcript_id "MSTRG.215640.72"; exon_number "2";
chrY	StringTie	exon	19706794	19706863	1000	-	.	gene_id "MSTRG.215640"; transcript_id "MSTRG.215640.72"; exon_number "3";
chrY	StringTie	exon	19707147	19707746	1000	-	.	gene_id "MSTRG.215640"; transcript_id "MSTRG.215640.72"; exon_number "4";
chrY	StringTie	exon	19707934	19708071	1000	-	.	gene_id "MSTRG.215640"; transcript_id "MSTRG.215640.72"; exon_number "5";
chrY	StringTie	exon	19708244	19708423	1000	-	.	gene_id "MSTRG.215640"; transcript_id "MSTRG.215640.72"; exon_number "6";
chrY	StringTie	exon	19708875	19709013	1000	-	.	gene_id "MSTRG.215640"; transcript_id "MSTRG.215640.72"; exon_number "7";
chrY	StringTie	exon	19709451	19710472	1000	-	.	gene_id "MSTRG.215640"; transcript_id "MSTRG.215640.72"; exon_number "8";
chrY	StringTie	exon	19715615	19715739	1000	-	.	gene_id "MSTRG.215640"; transcript_id "MSTRG.215640.72"; exon_number "9";
chrY	StringTie	exon	19715823	19716004	1000	-	.	gene_id "MSTRG.215640"; transcript_id "MSTRG.215640.72"; exon_number "10";
chrY	StringTie	exon	19716099	19716111	1000	-	.	gene_id "MSTRG.215640"; transcript_id "MSTRG.215640.72"; exon_number "11";
chrY	StringTie	exon	19716279	19716715	1000	-	.	gene_id "MSTRG.215640"; transcript_id "MSTRG.215640.72"; exon_number "12";
chrY	StringTie	exon	19720872	19721034	1000	-	.	gene_id "MSTRG.215640"; transcript_id "MSTRG.215640.72"; exon_number "13";
chrY	StringTie	exon	19721130	19721311	1000	-	.	gene_id "MSTRG.215640"; transcript_id "MSTRG.215640.72"; exon_number "14";
chrY	StringTie	exon	19731772	19731930	1000	-	.	gene_id "MSTRG.215640"; transcript_id "MSTRG.215640.72"; exon_number "15";
chrY	StringTie	exon	19732046	19732165	1000	-	.	gene_id "MSTRG.215640"; transcript_id "MSTRG.215640.72"; exon_number "16";
chrY	StringTie	exon	19732584	19732742	1000	-	.	gene_id "MSTRG.215640"; transcript_id "MSTRG.215640.72"; exon_number "17";
chrY	StringTie	exon	19735352	19735497	1000	-	.	gene_id "MSTRG.215640"; transcript_id "MSTRG.215640.72"; exon_number "18";
chrY	StringTie	exon	19735621	19735750	1000	-	.	gene_id "MSTRG.215640"; transcript_id "MSTRG.215640.72"; exon_number "19";
chrY	StringTie	exon	19739528	19739662	1000	-	.	gene_id "MSTRG.215640"; transcript_id "MSTRG.215640.72"; exon_number "20";
chrY	StringTie	exon	19741318	19741488	1000	-	.	gene_id "MSTRG.215640"; transcript_id "MSTRG.215640.72"; exon_number "21";
chrY	StringTie	exon	19741735	19741857	1000	-	.	gene_id "MSTRG.215640"; transcript_id "MSTRG.215640.72"; exon_number "22";
chrY	StringTie	exon	19743162	19743239	1000	-	.	gene_id "MSTRG.215640"; transcript_id "MSTRG.215640.72"; exon_number "23";
chrY	StringTie	exon	19744385	19744553	1000	-	.	gene_id "MSTRG.215640"; transcript_id "MSTRG.215640.72"; exon_number "24";
chrY	StringTie	exon	19744671	19745009	1000	-	.	gene_id "MSTRG.215640"; transcript_id "MSTRG.215640.72"; exon_number "25";
chrY	StringTie	transcript	19703515	19745095	1000	-	.	gene_id "MSTRG.215640"; transcript_id "MSTRG.215640.73";
chrY	StringTie	exon	19703515	19706345	1000	-	.	gene_id "MSTRG.215640"; transcript_id "MSTRG.215640.73"; exon_number "1";
chrY	StringTie	exon	19706441	19706608	1000	-	.	gene_id "MSTRG.215640"; transcript_id "MSTRG.215640.73"; exon_number "2";
chrY	StringTie	exon	19706794	19706863	1000	-	.	gene_id "MSTRG.215640"; transcript_id "MSTRG.215640.73"; exon_number "3";
chrY	StringTie	exon	19707147	19707746	1000	-	.	gene_id "MSTRG.215640"; transcript_id "MSTRG.215640.73"; exon_number "4";
chrY	StringTie	exon	19707934	19708071	1000	-	.	gene_id "MSTRG.215640"; transcript_id "MSTRG.215640.73"; exon_number "5";
chrY	StringTie	exon	19708244	19708423	1000	-	.	gene_id "MSTRG.215640"; transcript_id "MSTRG.215640.73"; exon_number "6";
chrY	StringTie	exon	19708875	19709013	1000	-	.	gene_id "MSTRG.215640"; transcript_id "MSTRG.215640.73"; exon_number "7";
chrY	StringTie	exon	19709451	19710260	1000	-	.	gene_id "MSTRG.215640"; transcript_id "MSTRG.215640.73"; exon_number "8";
chrY	StringTie	exon	19710376	19710472	1000	-	.	gene_id "MSTRG.215640"; transcript_id "MSTRG.215640.73"; exon_number "9";
chrY	StringTie	exon	19715352	19715499	1000	-	.	gene_id "MSTRG.215640"; transcript_id "MSTRG.215640.73"; exon_number "10";
chrY	StringTie	exon	19715615	19715739	1000	-	.	gene_id "MSTRG.215640"; transcript_id "MSTRG.215640.73"; exon_number "11";
chrY	StringTie	exon	19715823	19716004	1000	-	.	gene_id "MSTRG.215640"; transcript_id "MSTRG.215640.73"; exon_number "12";
chrY	StringTie	exon	19716279	19716473	1000	-	.	gene_id "MSTRG.215640"; transcript_id "MSTRG.215640.73"; exon_number "13";
chrY	StringTie	exon	19716596	19716715	1000	-	.	gene_id "MSTRG.215640"; transcript_id "MSTRG.215640.73"; exon_number "14";
chrY	StringTie	exon	19720872	19721034	1000	-	.	gene_id "MSTRG.215640"; transcript_id "MSTRG.215640.73"; exon_number "15";
chrY	StringTie	exon	19721130	19721311	1000	-	.	gene_id "MSTRG.215640"; transcript_id "MSTRG.215640.73"; exon_number "16";
chrY	StringTie	exon	19731772	19731930	1000	-	.	gene_id "MSTRG.215640"; transcript_id "MSTRG.215640.73"; exon_number "17";
chrY	StringTie	exon	19732046	19732165	1000	-	.	gene_id "MSTRG.215640"; transcript_id "MSTRG.215640.73"; exon_number "18";
chrY	StringTie	exon	19732584	19732742	1000	-	.	gene_id "MSTRG.215640"; transcript_id "MSTRG.215640.73"; exon_number "19";
chrY	StringTie	exon	19735352	19735497	1000	-	.	gene_id "MSTRG.215640"; transcript_id "MSTRG.215640.73"; exon_number "20";
chrY	StringTie	exon	19735621	19735750	1000	-	.	gene_id "MSTRG.215640"; transcript_id "MSTRG.215640.73"; exon_number "21";
chrY	StringTie	exon	19739528	19739662	1000	-	.	gene_id "MSTRG.215640"; transcript_id "MSTRG.215640.73"; exon_number "22";
chrY	StringTie	exon	19741300	19741488	1000	-	.	gene_id "MSTRG.215640"; transcript_id "MSTRG.215640.73"; exon_number "23";
chrY	StringTie	exon	19741735	19741857	1000	-	.	gene_id "MSTRG.215640"; transcript_id "MSTRG.215640.73"; exon_number "24";
chrY	StringTie	exon	19743162	19743239	1000	-	.	gene_id "MSTRG.215640"; transcript_id "MSTRG.215640.73"; exon_number "25";
chrY	StringTie	exon	19744385	19744553	1000	-	.	gene_id "MSTRG.215640"; transcript_id "MSTRG.215640.73"; exon_number "26";
chrY	StringTie	exon	19744671	19745095	1000	-	.	gene_id "MSTRG.215640"; transcript_id "MSTRG.215640.73"; exon_number "27";
chrY	StringTie	transcript	19703541	19745467	1000	-	.	gene_id "MSTRG.215640"; transcript_id "MSTRG.215640.74";
chrY	StringTie	exon	19703541	19706345	1000	-	.	gene_id "MSTRG.215640"; transcript_id "MSTRG.215640.74"; exon_number "1";
chrY	StringTie	exon	19706441	19706640	1000	-	.	gene_id "MSTRG.215640"; transcript_id "MSTRG.215640.74"; exon_number "2";
chrY	StringTie	exon	19706794	19706863	1000	-	.	gene_id "MSTRG.215640"; transcript_id "MSTRG.215640.74"; exon_number "3";
chrY	StringTie	exon	19707147	19707746	1000	-	.	gene_id "MSTRG.215640"; transcript_id "MSTRG.215640.74"; exon_number "4";
chrY	StringTie	exon	19707934	19708052	1000	-	.	gene_id "MSTRG.215640"; transcript_id "MSTRG.215640.74"; exon_number "5";
chrY	StringTie	exon	19708244	19708423	1000	-	.	gene_id "MSTRG.215640"; transcript_id "MSTRG.215640.74"; exon_number "6";
chrY	StringTie	exon	19708875	19709013	1000	-	.	gene_id "MSTRG.215640"; transcript_id "MSTRG.215640.74"; exon_number "7";
chrY	StringTie	exon	19709451	19709809	1000	-	.	gene_id "MSTRG.215640"; transcript_id "MSTRG.215640.74"; exon_number "8";
chrY	StringTie	exon	19710376	19710472	1000	-	.	gene_id "MSTRG.215640"; transcript_id "MSTRG.215640.74"; exon_number "9";
chrY	StringTie	exon	19715352	19715499	1000	-	.	gene_id "MSTRG.215640"; transcript_id "MSTRG.215640.74"; exon_number "10";
chrY	StringTie	exon	19715615	19715739	1000	-	.	gene_id "MSTRG.215640"; transcript_id "MSTRG.215640.74"; exon_number "11";
chrY	StringTie	exon	19715823	19716004	1000	-	.	gene_id "MSTRG.215640"; transcript_id "MSTRG.215640.74"; exon_number "12";
chrY	StringTie	exon	19716279	19716473	1000	-	.	gene_id "MSTRG.215640"; transcript_id "MSTRG.215640.74"; exon_number "13";
chrY	StringTie	exon	19716596	19716715	1000	-	.	gene_id "MSTRG.215640"; transcript_id "MSTRG.215640.74"; exon_number "14";
chrY	StringTie	exon	19720872	19721034	1000	-	.	gene_id "MSTRG.215640"; transcript_id "MSTRG.215640.74"; exon_number "15";
chrY	StringTie	exon	19721130	19721311	1000	-	.	gene_id "MSTRG.215640"; transcript_id "MSTRG.215640.74"; exon_number "16";
chrY	StringTie	exon	19731772	19731930	1000	-	.	gene_id "MSTRG.215640"; transcript_id "MSTRG.215640.74"; exon_number "17";
chrY	StringTie	exon	19732046	19732165	1000	-	.	gene_id "MSTRG.215640"; transcript_id "MSTRG.215640.74"; exon_number "18";
chrY	StringTie	exon	19732584	19732742	1000	-	.	gene_id "MSTRG.215640"; transcript_id "MSTRG.215640.74"; exon_number "19";
chrY	StringTie	exon	19735352	19735497	1000	-	.	gene_id "MSTRG.215640"; transcript_id "MSTRG.215640.74"; exon_number "20";
chrY	StringTie	exon	19735621	19735750	1000	-	.	gene_id "MSTRG.215640"; transcript_id "MSTRG.215640.74"; exon_number "21";
chrY	StringTie	exon	19739528	19739662	1000	-	.	gene_id "MSTRG.215640"; transcript_id "MSTRG.215640.74"; exon_number "22";
chrY	StringTie	exon	19741318	19741488	1000	-	.	gene_id "MSTRG.215640"; transcript_id "MSTRG.215640.74"; exon_number "23";
chrY	StringTie	exon	19741735	19741857	1000	-	.	gene_id "MSTRG.215640"; transcript_id "MSTRG.215640.74"; exon_number "24";
chrY	StringTie	exon	19743162	19743239	1000	-	.	gene_id "MSTRG.215640"; transcript_id "MSTRG.215640.74"; exon_number "25";
chrY	StringTie	exon	19744385	19744553	1000	-	.	gene_id "MSTRG.215640"; transcript_id "MSTRG.215640.74"; exon_number "26";
chrY	StringTie	exon	19744671	19745467	1000	-	.	gene_id "MSTRG.215640"; transcript_id "MSTRG.215640.74"; exon_number "27";
chrY	StringTie	transcript	19703541	19732810	1000	-	.	gene_id "MSTRG.215640"; transcript_id "MSTRG.215640.75";
chrY	StringTie	exon	19703541	19706345	1000	-	.	gene_id "MSTRG.215640"; transcript_id "MSTRG.215640.75"; exon_number "1";
chrY	StringTie	exon	19706441	19706608	1000	-	.	gene_id "MSTRG.215640"; transcript_id "MSTRG.215640.75"; exon_number "2";
chrY	StringTie	exon	19706794	19706863	1000	-	.	gene_id "MSTRG.215640"; transcript_id "MSTRG.215640.75"; exon_number "3";
chrY	StringTie	exon	19707147	19707746	1000	-	.	gene_id "MSTRG.215640"; transcript_id "MSTRG.215640.75"; exon_number "4";
chrY	StringTie	exon	19707934	19708071	1000	-	.	gene_id "MSTRG.215640"; transcript_id "MSTRG.215640.75"; exon_number "5";
chrY	StringTie	exon	19708244	19708423	1000	-	.	gene_id "MSTRG.215640"; transcript_id "MSTRG.215640.75"; exon_number "6";
chrY	StringTie	exon	19708875	19709013	1000	-	.	gene_id "MSTRG.215640"; transcript_id "MSTRG.215640.75"; exon_number "7";
chrY	StringTie	exon	19709451	19709809	1000	-	.	gene_id "MSTRG.215640"; transcript_id "MSTRG.215640.75"; exon_number "8";
chrY	StringTie	exon	19710376	19715739	1000	-	.	gene_id "MSTRG.215640"; transcript_id "MSTRG.215640.75"; exon_number "9";
chrY	StringTie	exon	19715823	19716111	1000	-	.	gene_id "MSTRG.215640"; transcript_id "MSTRG.215640.75"; exon_number "10";
chrY	StringTie	exon	19716279	19716715	1000	-	.	gene_id "MSTRG.215640"; transcript_id "MSTRG.215640.75"; exon_number "11";
chrY	StringTie	exon	19720872	19721034	1000	-	.	gene_id "MSTRG.215640"; transcript_id "MSTRG.215640.75"; exon_number "12";
chrY	StringTie	exon	19721130	19721311	1000	-	.	gene_id "MSTRG.215640"; transcript_id "MSTRG.215640.75"; exon_number "13";
chrY	StringTie	exon	19731772	19731930	1000	-	.	gene_id "MSTRG.215640"; transcript_id "MSTRG.215640.75"; exon_number "14";
chrY	StringTie	exon	19732046	19732165	1000	-	.	gene_id "MSTRG.215640"; transcript_id "MSTRG.215640.75"; exon_number "15";
chrY	StringTie	exon	19732584	19732810	1000	-	.	gene_id "MSTRG.215640"; transcript_id "MSTRG.215640.75"; exon_number "16";
chrY	StringTie	transcript	19703541	19745043	1000	-	.	gene_id "MSTRG.215640"; transcript_id "MSTRG.215640.76";
chrY	StringTie	exon	19703541	19706345	1000	-	.	gene_id "MSTRG.215640"; transcript_id "MSTRG.215640.76"; exon_number "1";
chrY	StringTie	exon	19706441	19706640	1000	-	.	gene_id "MSTRG.215640"; transcript_id "MSTRG.215640.76"; exon_number "2";
chrY	StringTie	exon	19706794	19706863	1000	-	.	gene_id "MSTRG.215640"; transcript_id "MSTRG.215640.76"; exon_number "3";
chrY	StringTie	exon	19707147	19707746	1000	-	.	gene_id "MSTRG.215640"; transcript_id "MSTRG.215640.76"; exon_number "4";
chrY	StringTie	exon	19707934	19708071	1000	-	.	gene_id "MSTRG.215640"; transcript_id "MSTRG.215640.76"; exon_number "5";
chrY	StringTie	exon	19708244	19708423	1000	-	.	gene_id "MSTRG.215640"; transcript_id "MSTRG.215640.76"; exon_number "6";
chrY	StringTie	exon	19708875	19709013	1000	-	.	gene_id "MSTRG.215640"; transcript_id "MSTRG.215640.76"; exon_number "7";
chrY	StringTie	exon	19709451	19709578	1000	-	.	gene_id "MSTRG.215640"; transcript_id "MSTRG.215640.76"; exon_number "8";
chrY	StringTie	exon	19709660	19710260	1000	-	.	gene_id "MSTRG.215640"; transcript_id "MSTRG.215640.76"; exon_number "9";
chrY	StringTie	exon	19710376	19710472	1000	-	.	gene_id "MSTRG.215640"; transcript_id "MSTRG.215640.76"; exon_number "10";
chrY	StringTie	exon	19715352	19715499	1000	-	.	gene_id "MSTRG.215640"; transcript_id "MSTRG.215640.76"; exon_number "11";
chrY	StringTie	exon	19715615	19715739	1000	-	.	gene_id "MSTRG.215640"; transcript_id "MSTRG.215640.76"; exon_number "12";
chrY	StringTie	exon	19715823	19716004	1000	-	.	gene_id "MSTRG.215640"; transcript_id "MSTRG.215640.76"; exon_number "13";
chrY	StringTie	exon	19716279	19716473	1000	-	.	gene_id "MSTRG.215640"; transcript_id "MSTRG.215640.76"; exon_number "14";
chrY	StringTie	exon	19716596	19716715	1000	-	.	gene_id "MSTRG.215640"; transcript_id "MSTRG.215640.76"; exon_number "15";
chrY	StringTie	exon	19720872	19721034	1000	-	.	gene_id "MSTRG.215640"; transcript_id "MSTRG.215640.76"; exon_number "16";
chrY	StringTie	exon	19721130	19721311	1000	-	.	gene_id "MSTRG.215640"; transcript_id "MSTRG.215640.76"; exon_number "17";
chrY	StringTie	exon	19731772	19731930	1000	-	.	gene_id "MSTRG.215640"; transcript_id "MSTRG.215640.76"; exon_number "18";
chrY	StringTie	exon	19732046	19732165	1000	-	.	gene_id "MSTRG.215640"; transcript_id "MSTRG.215640.76"; exon_number "19";
chrY	StringTie	exon	19732584	19732742	1000	-	.	gene_id "MSTRG.215640"; transcript_id "MSTRG.215640.76"; exon_number "20";
chrY	StringTie	exon	19735352	19735497	1000	-	.	gene_id "MSTRG.215640"; transcript_id "MSTRG.215640.76"; exon_number "21";
chrY	StringTie	exon	19735621	19735750	1000	-	.	gene_id "MSTRG.215640"; transcript_id "MSTRG.215640.76"; exon_number "22";
chrY	StringTie	exon	19739528	19739662	1000	-	.	gene_id "MSTRG.215640"; transcript_id "MSTRG.215640.76"; exon_number "23";
chrY	StringTie	exon	19741300	19741488	1000	-	.	gene_id "MSTRG.215640"; transcript_id "MSTRG.215640.76"; exon_number "24";
chrY	StringTie	exon	19741735	19741857	1000	-	.	gene_id "MSTRG.215640"; transcript_id "MSTRG.215640.76"; exon_number "25";
chrY	StringTie	exon	19743162	19743239	1000	-	.	gene_id "MSTRG.215640"; transcript_id "MSTRG.215640.76"; exon_number "26";
chrY	StringTie	exon	19744385	19744553	1000	-	.	gene_id "MSTRG.215640"; transcript_id "MSTRG.215640.76"; exon_number "27";
chrY	StringTie	exon	19744671	19745043	1000	-	.	gene_id "MSTRG.215640"; transcript_id "MSTRG.215640.76"; exon_number "28";
chrY	StringTie	transcript	19703546	19745708	1000	-	.	gene_id "MSTRG.215640"; transcript_id "MSTRG.215640.77";
chrY	StringTie	exon	19703546	19706345	1000	-	.	gene_id "MSTRG.215640"; transcript_id "MSTRG.215640.77"; exon_number "1";
chrY	StringTie	exon	19706441	19706863	1000	-	.	gene_id "MSTRG.215640"; transcript_id "MSTRG.215640.77"; exon_number "2";
chrY	StringTie	exon	19707147	19707746	1000	-	.	gene_id "MSTRG.215640"; transcript_id "MSTRG.215640.77"; exon_number "3";
chrY	StringTie	exon	19707934	19708071	1000	-	.	gene_id "MSTRG.215640"; transcript_id "MSTRG.215640.77"; exon_number "4";
chrY	StringTie	exon	19708244	19708423	1000	-	.	gene_id "MSTRG.215640"; transcript_id "MSTRG.215640.77"; exon_number "5";
chrY	StringTie	exon	19708875	19709013	1000	-	.	gene_id "MSTRG.215640"; transcript_id "MSTRG.215640.77"; exon_number "6";
chrY	StringTie	exon	19709451	19709809	1000	-	.	gene_id "MSTRG.215640"; transcript_id "MSTRG.215640.77"; exon_number "7";
chrY	StringTie	exon	19710376	19710472	1000	-	.	gene_id "MSTRG.215640"; transcript_id "MSTRG.215640.77"; exon_number "8";
chrY	StringTie	exon	19715352	19715499	1000	-	.	gene_id "MSTRG.215640"; transcript_id "MSTRG.215640.77"; exon_number "9";
chrY	StringTie	exon	19715615	19715739	1000	-	.	gene_id "MSTRG.215640"; transcript_id "MSTRG.215640.77"; exon_number "10";
chrY	StringTie	exon	19715823	19716111	1000	-	.	gene_id "MSTRG.215640"; transcript_id "MSTRG.215640.77"; exon_number "11";
chrY	StringTie	exon	19716279	19716473	1000	-	.	gene_id "MSTRG.215640"; transcript_id "MSTRG.215640.77"; exon_number "12";
chrY	StringTie	exon	19716596	19716715	1000	-	.	gene_id "MSTRG.215640"; transcript_id "MSTRG.215640.77"; exon_number "13";
chrY	StringTie	exon	19720872	19721034	1000	-	.	gene_id "MSTRG.215640"; transcript_id "MSTRG.215640.77"; exon_number "14";
chrY	StringTie	exon	19721130	19721311	1000	-	.	gene_id "MSTRG.215640"; transcript_id "MSTRG.215640.77"; exon_number "15";
chrY	StringTie	exon	19731772	19731930	1000	-	.	gene_id "MSTRG.215640"; transcript_id "MSTRG.215640.77"; exon_number "16";
chrY	StringTie	exon	19732046	19732165	1000	-	.	gene_id "MSTRG.215640"; transcript_id "MSTRG.215640.77"; exon_number "17";
chrY	StringTie	exon	19732584	19732742	1000	-	.	gene_id "MSTRG.215640"; transcript_id "MSTRG.215640.77"; exon_number "18";
chrY	StringTie	exon	19733337	19733381	1000	-	.	gene_id "MSTRG.215640"; transcript_id "MSTRG.215640.77"; exon_number "19";
chrY	StringTie	exon	19735352	19735497	1000	-	.	gene_id "MSTRG.215640"; transcript_id "MSTRG.215640.77"; exon_number "20";
chrY	StringTie	exon	19735621	19735750	1000	-	.	gene_id "MSTRG.215640"; transcript_id "MSTRG.215640.77"; exon_number "21";
chrY	StringTie	exon	19739528	19739662	1000	-	.	gene_id "MSTRG.215640"; transcript_id "MSTRG.215640.77"; exon_number "22";
chrY	StringTie	exon	19741318	19741488	1000	-	.	gene_id "MSTRG.215640"; transcript_id "MSTRG.215640.77"; exon_number "23";
chrY	StringTie	exon	19741735	19741857	1000	-	.	gene_id "MSTRG.215640"; transcript_id "MSTRG.215640.77"; exon_number "24";
chrY	StringTie	exon	19743162	19743239	1000	-	.	gene_id "MSTRG.215640"; transcript_id "MSTRG.215640.77"; exon_number "25";
chrY	StringTie	exon	19744385	19744553	1000	-	.	gene_id "MSTRG.215640"; transcript_id "MSTRG.215640.77"; exon_number "26";
chrY	StringTie	exon	19744671	19745708	1000	-	.	gene_id "MSTRG.215640"; transcript_id "MSTRG.215640.77"; exon_number "27";
chrY	StringTie	transcript	19703566	19744804	1000	-	.	gene_id "MSTRG.215640"; transcript_id "MSTRG.215640.78";
chrY	StringTie	exon	19703566	19706345	1000	-	.	gene_id "MSTRG.215640"; transcript_id "MSTRG.215640.78"; exon_number "1";
chrY	StringTie	exon	19706441	19706863	1000	-	.	gene_id "MSTRG.215640"; transcript_id "MSTRG.215640.78"; exon_number "2";
chrY	StringTie	exon	19707147	19707746	1000	-	.	gene_id "MSTRG.215640"; transcript_id "MSTRG.215640.78"; exon_number "3";
chrY	StringTie	exon	19707934	19708071	1000	-	.	gene_id "MSTRG.215640"; transcript_id "MSTRG.215640.78"; exon_number "4";
chrY	StringTie	exon	19708244	19708423	1000	-	.	gene_id "MSTRG.215640"; transcript_id "MSTRG.215640.78"; exon_number "5";
chrY	StringTie	exon	19708875	19709013	1000	-	.	gene_id "MSTRG.215640"; transcript_id "MSTRG.215640.78"; exon_number "6";
chrY	StringTie	exon	19709451	19715739	1000	-	.	gene_id "MSTRG.215640"; transcript_id "MSTRG.215640.78"; exon_number "7";
chrY	StringTie	exon	19715823	19716715	1000	-	.	gene_id "MSTRG.215640"; transcript_id "MSTRG.215640.78"; exon_number "8";
chrY	StringTie	exon	19720872	19721034	1000	-	.	gene_id "MSTRG.215640"; transcript_id "MSTRG.215640.78"; exon_number "9";
chrY	StringTie	exon	19721130	19721311	1000	-	.	gene_id "MSTRG.215640"; transcript_id "MSTRG.215640.78"; exon_number "10";
chrY	StringTie	exon	19731772	19731930	1000	-	.	gene_id "MSTRG.215640"; transcript_id "MSTRG.215640.78"; exon_number "11";
chrY	StringTie	exon	19732046	19732165	1000	-	.	gene_id "MSTRG.215640"; transcript_id "MSTRG.215640.78"; exon_number "12";
chrY	StringTie	exon	19732584	19732742	1000	-	.	gene_id "MSTRG.215640"; transcript_id "MSTRG.215640.78"; exon_number "13";
chrY	StringTie	exon	19735352	19735497	1000	-	.	gene_id "MSTRG.215640"; transcript_id "MSTRG.215640.78"; exon_number "14";
chrY	StringTie	exon	19735621	19735746	1000	-	.	gene_id "MSTRG.215640"; transcript_id "MSTRG.215640.78"; exon_number "15";
chrY	StringTie	exon	19739528	19739662	1000	-	.	gene_id "MSTRG.215640"; transcript_id "MSTRG.215640.78"; exon_number "16";
chrY	StringTie	exon	19741318	19741488	1000	-	.	gene_id "MSTRG.215640"; transcript_id "MSTRG.215640.78"; exon_number "17";
chrY	StringTie	exon	19741735	19741857	1000	-	.	gene_id "MSTRG.215640"; transcript_id "MSTRG.215640.78"; exon_number "18";
chrY	StringTie	exon	19743162	19743239	1000	-	.	gene_id "MSTRG.215640"; transcript_id "MSTRG.215640.78"; exon_number "19";
chrY	StringTie	exon	19744385	19744553	1000	-	.	gene_id "MSTRG.215640"; transcript_id "MSTRG.215640.78"; exon_number "20";
chrY	StringTie	exon	19744671	19744804	1000	-	.	gene_id "MSTRG.215640"; transcript_id "MSTRG.215640.78"; exon_number "21";
chrY	StringTie	transcript	19703569	19744931	1000	-	.	gene_id "MSTRG.215640"; transcript_id "MSTRG.215640.79";
chrY	StringTie	exon	19703569	19706345	1000	-	.	gene_id "MSTRG.215640"; transcript_id "MSTRG.215640.79"; exon_number "1";
chrY	StringTie	exon	19706441	19706863	1000	-	.	gene_id "MSTRG.215640"; transcript_id "MSTRG.215640.79"; exon_number "2";
chrY	StringTie	exon	19707147	19707746	1000	-	.	gene_id "MSTRG.215640"; transcript_id "MSTRG.215640.79"; exon_number "3";
chrY	StringTie	exon	19707934	19708071	1000	-	.	gene_id "MSTRG.215640"; transcript_id "MSTRG.215640.79"; exon_number "4";
chrY	StringTie	exon	19708244	19708423	1000	-	.	gene_id "MSTRG.215640"; transcript_id "MSTRG.215640.79"; exon_number "5";
chrY	StringTie	exon	19708875	19709013	1000	-	.	gene_id "MSTRG.215640"; transcript_id "MSTRG.215640.79"; exon_number "6";
chrY	StringTie	exon	19709451	19709578	1000	-	.	gene_id "MSTRG.215640"; transcript_id "MSTRG.215640.79"; exon_number "7";
chrY	StringTie	exon	19710376	19710472	1000	-	.	gene_id "MSTRG.215640"; transcript_id "MSTRG.215640.79"; exon_number "8";
chrY	StringTie	exon	19715352	19715499	1000	-	.	gene_id "MSTRG.215640"; transcript_id "MSTRG.215640.79"; exon_number "9";
chrY	StringTie	exon	19715615	19715739	1000	-	.	gene_id "MSTRG.215640"; transcript_id "MSTRG.215640.79"; exon_number "10";
chrY	StringTie	exon	19715823	19716004	1000	-	.	gene_id "MSTRG.215640"; transcript_id "MSTRG.215640.79"; exon_number "11";
chrY	StringTie	exon	19716279	19716473	1000	-	.	gene_id "MSTRG.215640"; transcript_id "MSTRG.215640.79"; exon_number "12";
chrY	StringTie	exon	19716596	19716715	1000	-	.	gene_id "MSTRG.215640"; transcript_id "MSTRG.215640.79"; exon_number "13";
chrY	StringTie	exon	19720872	19721034	1000	-	.	gene_id "MSTRG.215640"; transcript_id "MSTRG.215640.79"; exon_number "14";
chrY	StringTie	exon	19721130	19721311	1000	-	.	gene_id "MSTRG.215640"; transcript_id "MSTRG.215640.79"; exon_number "15";
chrY	StringTie	exon	19731764	19731930	1000	-	.	gene_id "MSTRG.215640"; transcript_id "MSTRG.215640.79"; exon_number "16";
chrY	StringTie	exon	19732046	19732165	1000	-	.	gene_id "MSTRG.215640"; transcript_id "MSTRG.215640.79"; exon_number "17";
chrY	StringTie	exon	19732584	19732742	1000	-	.	gene_id "MSTRG.215640"; transcript_id "MSTRG.215640.79"; exon_number "18";
chrY	StringTie	exon	19735352	19735497	1000	-	.	gene_id "MSTRG.215640"; transcript_id "MSTRG.215640.79"; exon_number "19";
chrY	StringTie	exon	19735621	19735750	1000	-	.	gene_id "MSTRG.215640"; transcript_id "MSTRG.215640.79"; exon_number "20";
chrY	StringTie	exon	19739528	19739662	1000	-	.	gene_id "MSTRG.215640"; transcript_id "MSTRG.215640.79"; exon_number "21";
chrY	StringTie	exon	19741318	19741488	1000	-	.	gene_id "MSTRG.215640"; transcript_id "MSTRG.215640.79"; exon_number "22";
chrY	StringTie	exon	19741735	19741857	1000	-	.	gene_id "MSTRG.215640"; transcript_id "MSTRG.215640.79"; exon_number "23";
chrY	StringTie	exon	19743162	19743239	1000	-	.	gene_id "MSTRG.215640"; transcript_id "MSTRG.215640.79"; exon_number "24";
chrY	StringTie	exon	19744385	19744553	1000	-	.	gene_id "MSTRG.215640"; transcript_id "MSTRG.215640.79"; exon_number "25";
chrY	StringTie	exon	19744671	19744931	1000	-	.	gene_id "MSTRG.215640"; transcript_id "MSTRG.215640.79"; exon_number "26";
chrY	StringTie	transcript	19691941	19745692	1000	-	.	gene_id "MSTRG.215640"; transcript_id "MSTRG.215640.8";
chrY	StringTie	exon	19691941	19706345	1000	-	.	gene_id "MSTRG.215640"; transcript_id "MSTRG.215640.8"; exon_number "1";
chrY	StringTie	exon	19706441	19706608	1000	-	.	gene_id "MSTRG.215640"; transcript_id "MSTRG.215640.8"; exon_number "2";
chrY	StringTie	exon	19706794	19706863	1000	-	.	gene_id "MSTRG.215640"; transcript_id "MSTRG.215640.8"; exon_number "3";
chrY	StringTie	exon	19707147	19707746	1000	-	.	gene_id "MSTRG.215640"; transcript_id "MSTRG.215640.8"; exon_number "4";
chrY	StringTie	exon	19707934	19708071	1000	-	.	gene_id "MSTRG.215640"; transcript_id "MSTRG.215640.8"; exon_number "5";
chrY	StringTie	exon	19708244	19708423	1000	-	.	gene_id "MSTRG.215640"; transcript_id "MSTRG.215640.8"; exon_number "6";
chrY	StringTie	exon	19708875	19709013	1000	-	.	gene_id "MSTRG.215640"; transcript_id "MSTRG.215640.8"; exon_number "7";
chrY	StringTie	exon	19709451	19710260	1000	-	.	gene_id "MSTRG.215640"; transcript_id "MSTRG.215640.8"; exon_number "8";
chrY	StringTie	exon	19710376	19710472	1000	-	.	gene_id "MSTRG.215640"; transcript_id "MSTRG.215640.8"; exon_number "9";
chrY	StringTie	exon	19715352	19715499	1000	-	.	gene_id "MSTRG.215640"; transcript_id "MSTRG.215640.8"; exon_number "10";
chrY	StringTie	exon	19715615	19715739	1000	-	.	gene_id "MSTRG.215640"; transcript_id "MSTRG.215640.8"; exon_number "11";
chrY	StringTie	exon	19715823	19716004	1000	-	.	gene_id "MSTRG.215640"; transcript_id "MSTRG.215640.8"; exon_number "12";
chrY	StringTie	exon	19716279	19716473	1000	-	.	gene_id "MSTRG.215640"; transcript_id "MSTRG.215640.8"; exon_number "13";
chrY	StringTie	exon	19716596	19716715	1000	-	.	gene_id "MSTRG.215640"; transcript_id "MSTRG.215640.8"; exon_number "14";
chrY	StringTie	exon	19720872	19721034	1000	-	.	gene_id "MSTRG.215640"; transcript_id "MSTRG.215640.8"; exon_number "15";
chrY	StringTie	exon	19721130	19721311	1000	-	.	gene_id "MSTRG.215640"; transcript_id "MSTRG.215640.8"; exon_number "16";
chrY	StringTie	exon	19731772	19731930	1000	-	.	gene_id "MSTRG.215640"; transcript_id "MSTRG.215640.8"; exon_number "17";
chrY	StringTie	exon	19732046	19732165	1000	-	.	gene_id "MSTRG.215640"; transcript_id "MSTRG.215640.8"; exon_number "18";
chrY	StringTie	exon	19732584	19732742	1000	-	.	gene_id "MSTRG.215640"; transcript_id "MSTRG.215640.8"; exon_number "19";
chrY	StringTie	exon	19735352	19735497	1000	-	.	gene_id "MSTRG.215640"; transcript_id "MSTRG.215640.8"; exon_number "20";
chrY	StringTie	exon	19735621	19735750	1000	-	.	gene_id "MSTRG.215640"; transcript_id "MSTRG.215640.8"; exon_number "21";
chrY	StringTie	exon	19739528	19739662	1000	-	.	gene_id "MSTRG.215640"; transcript_id "MSTRG.215640.8"; exon_number "22";
chrY	StringTie	exon	19741318	19741488	1000	-	.	gene_id "MSTRG.215640"; transcript_id "MSTRG.215640.8"; exon_number "23";
chrY	StringTie	exon	19741735	19741857	1000	-	.	gene_id "MSTRG.215640"; transcript_id "MSTRG.215640.8"; exon_number "24";
chrY	StringTie	exon	19743162	19743239	1000	-	.	gene_id "MSTRG.215640"; transcript_id "MSTRG.215640.8"; exon_number "25";
chrY	StringTie	exon	19744385	19744553	1000	-	.	gene_id "MSTRG.215640"; transcript_id "MSTRG.215640.8"; exon_number "26";
chrY	StringTie	exon	19744671	19745692	1000	-	.	gene_id "MSTRG.215640"; transcript_id "MSTRG.215640.8"; exon_number "27";
chrY	StringTie	transcript	19703584	19745713	1000	-	.	gene_id "MSTRG.215640"; transcript_id "MSTRG.215640.80";
chrY	StringTie	exon	19703584	19706345	1000	-	.	gene_id "MSTRG.215640"; transcript_id "MSTRG.215640.80"; exon_number "1";
chrY	StringTie	exon	19706441	19706640	1000	-	.	gene_id "MSTRG.215640"; transcript_id "MSTRG.215640.80"; exon_number "2";
chrY	StringTie	exon	19706794	19706863	1000	-	.	gene_id "MSTRG.215640"; transcript_id "MSTRG.215640.80"; exon_number "3";
chrY	StringTie	exon	19707147	19707746	1000	-	.	gene_id "MSTRG.215640"; transcript_id "MSTRG.215640.80"; exon_number "4";
chrY	StringTie	exon	19707934	19708071	1000	-	.	gene_id "MSTRG.215640"; transcript_id "MSTRG.215640.80"; exon_number "5";
chrY	StringTie	exon	19708244	19708423	1000	-	.	gene_id "MSTRG.215640"; transcript_id "MSTRG.215640.80"; exon_number "6";
chrY	StringTie	exon	19708875	19709013	1000	-	.	gene_id "MSTRG.215640"; transcript_id "MSTRG.215640.80"; exon_number "7";
chrY	StringTie	exon	19709451	19709578	1000	-	.	gene_id "MSTRG.215640"; transcript_id "MSTRG.215640.80"; exon_number "8";
chrY	StringTie	exon	19709660	19709809	1000	-	.	gene_id "MSTRG.215640"; transcript_id "MSTRG.215640.80"; exon_number "9";
chrY	StringTie	exon	19710376	19710472	1000	-	.	gene_id "MSTRG.215640"; transcript_id "MSTRG.215640.80"; exon_number "10";
chrY	StringTie	exon	19715352	19715499	1000	-	.	gene_id "MSTRG.215640"; transcript_id "MSTRG.215640.80"; exon_number "11";
chrY	StringTie	exon	19715615	19715739	1000	-	.	gene_id "MSTRG.215640"; transcript_id "MSTRG.215640.80"; exon_number "12";
chrY	StringTie	exon	19715823	19716004	1000	-	.	gene_id "MSTRG.215640"; transcript_id "MSTRG.215640.80"; exon_number "13";
chrY	StringTie	exon	19716279	19716473	1000	-	.	gene_id "MSTRG.215640"; transcript_id "MSTRG.215640.80"; exon_number "14";
chrY	StringTie	exon	19716596	19716715	1000	-	.	gene_id "MSTRG.215640"; transcript_id "MSTRG.215640.80"; exon_number "15";
chrY	StringTie	exon	19720872	19721034	1000	-	.	gene_id "MSTRG.215640"; transcript_id "MSTRG.215640.80"; exon_number "16";
chrY	StringTie	exon	19721130	19721311	1000	-	.	gene_id "MSTRG.215640"; transcript_id "MSTRG.215640.80"; exon_number "17";
chrY	StringTie	exon	19731772	19731930	1000	-	.	gene_id "MSTRG.215640"; transcript_id "MSTRG.215640.80"; exon_number "18";
chrY	StringTie	exon	19732046	19732165	1000	-	.	gene_id "MSTRG.215640"; transcript_id "MSTRG.215640.80"; exon_number "19";
chrY	StringTie	exon	19732584	19732742	1000	-	.	gene_id "MSTRG.215640"; transcript_id "MSTRG.215640.80"; exon_number "20";
chrY	StringTie	exon	19735352	19735497	1000	-	.	gene_id "MSTRG.215640"; transcript_id "MSTRG.215640.80"; exon_number "21";
chrY	StringTie	exon	19735621	19735750	1000	-	.	gene_id "MSTRG.215640"; transcript_id "MSTRG.215640.80"; exon_number "22";
chrY	StringTie	exon	19739528	19739662	1000	-	.	gene_id "MSTRG.215640"; transcript_id "MSTRG.215640.80"; exon_number "23";
chrY	StringTie	exon	19741318	19741488	1000	-	.	gene_id "MSTRG.215640"; transcript_id "MSTRG.215640.80"; exon_number "24";
chrY	StringTie	exon	19741735	19741857	1000	-	.	gene_id "MSTRG.215640"; transcript_id "MSTRG.215640.80"; exon_number "25";
chrY	StringTie	exon	19743162	19743239	1000	-	.	gene_id "MSTRG.215640"; transcript_id "MSTRG.215640.80"; exon_number "26";
chrY	StringTie	exon	19744385	19744553	1000	-	.	gene_id "MSTRG.215640"; transcript_id "MSTRG.215640.80"; exon_number "27";
chrY	StringTie	exon	19744671	19745713	1000	-	.	gene_id "MSTRG.215640"; transcript_id "MSTRG.215640.80"; exon_number "28";
chrY	StringTie	transcript	19703584	19745081	1000	-	.	gene_id "MSTRG.215640"; transcript_id "MSTRG.215640.81";
chrY	StringTie	exon	19703584	19706345	1000	-	.	gene_id "MSTRG.215640"; transcript_id "MSTRG.215640.81"; exon_number "1";
chrY	StringTie	exon	19706441	19706640	1000	-	.	gene_id "MSTRG.215640"; transcript_id "MSTRG.215640.81"; exon_number "2";
chrY	StringTie	exon	19706794	19706863	1000	-	.	gene_id "MSTRG.215640"; transcript_id "MSTRG.215640.81"; exon_number "3";
chrY	StringTie	exon	19707147	19707746	1000	-	.	gene_id "MSTRG.215640"; transcript_id "MSTRG.215640.81"; exon_number "4";
chrY	StringTie	exon	19707934	19708071	1000	-	.	gene_id "MSTRG.215640"; transcript_id "MSTRG.215640.81"; exon_number "5";
chrY	StringTie	exon	19708244	19708423	1000	-	.	gene_id "MSTRG.215640"; transcript_id "MSTRG.215640.81"; exon_number "6";
chrY	StringTie	exon	19708875	19709013	1000	-	.	gene_id "MSTRG.215640"; transcript_id "MSTRG.215640.81"; exon_number "7";
chrY	StringTie	exon	19709451	19710260	1000	-	.	gene_id "MSTRG.215640"; transcript_id "MSTRG.215640.81"; exon_number "8";
chrY	StringTie	exon	19710376	19715739	1000	-	.	gene_id "MSTRG.215640"; transcript_id "MSTRG.215640.81"; exon_number "9";
chrY	StringTie	exon	19715823	19716004	1000	-	.	gene_id "MSTRG.215640"; transcript_id "MSTRG.215640.81"; exon_number "10";
chrY	StringTie	exon	19716099	19716111	1000	-	.	gene_id "MSTRG.215640"; transcript_id "MSTRG.215640.81"; exon_number "11";
chrY	StringTie	exon	19716279	19716473	1000	-	.	gene_id "MSTRG.215640"; transcript_id "MSTRG.215640.81"; exon_number "12";
chrY	StringTie	exon	19716596	19716715	1000	-	.	gene_id "MSTRG.215640"; transcript_id "MSTRG.215640.81"; exon_number "13";
chrY	StringTie	exon	19720872	19721034	1000	-	.	gene_id "MSTRG.215640"; transcript_id "MSTRG.215640.81"; exon_number "14";
chrY	StringTie	exon	19721130	19721311	1000	-	.	gene_id "MSTRG.215640"; transcript_id "MSTRG.215640.81"; exon_number "15";
chrY	StringTie	exon	19731772	19731930	1000	-	.	gene_id "MSTRG.215640"; transcript_id "MSTRG.215640.81"; exon_number "16";
chrY	StringTie	exon	19732046	19732165	1000	-	.	gene_id "MSTRG.215640"; transcript_id "MSTRG.215640.81"; exon_number "17";
chrY	StringTie	exon	19732584	19732742	1000	-	.	gene_id "MSTRG.215640"; transcript_id "MSTRG.215640.81"; exon_number "18";
chrY	StringTie	exon	19735352	19735497	1000	-	.	gene_id "MSTRG.215640"; transcript_id "MSTRG.215640.81"; exon_number "19";
chrY	StringTie	exon	19735621	19735750	1000	-	.	gene_id "MSTRG.215640"; transcript_id "MSTRG.215640.81"; exon_number "20";
chrY	StringTie	exon	19741318	19741488	1000	-	.	gene_id "MSTRG.215640"; transcript_id "MSTRG.215640.81"; exon_number "21";
chrY	StringTie	exon	19741735	19741857	1000	-	.	gene_id "MSTRG.215640"; transcript_id "MSTRG.215640.81"; exon_number "22";
chrY	StringTie	exon	19743162	19743239	1000	-	.	gene_id "MSTRG.215640"; transcript_id "MSTRG.215640.81"; exon_number "23";
chrY	StringTie	exon	19744385	19744553	1000	-	.	gene_id "MSTRG.215640"; transcript_id "MSTRG.215640.81"; exon_number "24";
chrY	StringTie	exon	19744671	19745081	1000	-	.	gene_id "MSTRG.215640"; transcript_id "MSTRG.215640.81"; exon_number "25";
chrY	StringTie	transcript	19703587	19744984	1000	-	.	gene_id "MSTRG.215640"; transcript_id "MSTRG.215640.82";
chrY	StringTie	exon	19703587	19706345	1000	-	.	gene_id "MSTRG.215640"; transcript_id "MSTRG.215640.82"; exon_number "1";
chrY	StringTie	exon	19706441	19706640	1000	-	.	gene_id "MSTRG.215640"; transcript_id "MSTRG.215640.82"; exon_number "2";
chrY	StringTie	exon	19706794	19706863	1000	-	.	gene_id "MSTRG.215640"; transcript_id "MSTRG.215640.82"; exon_number "3";
chrY	StringTie	exon	19707147	19707746	1000	-	.	gene_id "MSTRG.215640"; transcript_id "MSTRG.215640.82"; exon_number "4";
chrY	StringTie	exon	19707934	19708423	1000	-	.	gene_id "MSTRG.215640"; transcript_id "MSTRG.215640.82"; exon_number "5";
chrY	StringTie	exon	19708875	19709013	1000	-	.	gene_id "MSTRG.215640"; transcript_id "MSTRG.215640.82"; exon_number "6";
chrY	StringTie	exon	19709451	19715739	1000	-	.	gene_id "MSTRG.215640"; transcript_id "MSTRG.215640.82"; exon_number "7";
chrY	StringTie	exon	19715823	19716111	1000	-	.	gene_id "MSTRG.215640"; transcript_id "MSTRG.215640.82"; exon_number "8";
chrY	StringTie	exon	19716279	19716473	1000	-	.	gene_id "MSTRG.215640"; transcript_id "MSTRG.215640.82"; exon_number "9";
chrY	StringTie	exon	19716596	19716715	1000	-	.	gene_id "MSTRG.215640"; transcript_id "MSTRG.215640.82"; exon_number "10";
chrY	StringTie	exon	19720872	19721034	1000	-	.	gene_id "MSTRG.215640"; transcript_id "MSTRG.215640.82"; exon_number "11";
chrY	StringTie	exon	19721130	19721311	1000	-	.	gene_id "MSTRG.215640"; transcript_id "MSTRG.215640.82"; exon_number "12";
chrY	StringTie	exon	19731764	19731930	1000	-	.	gene_id "MSTRG.215640"; transcript_id "MSTRG.215640.82"; exon_number "13";
chrY	StringTie	exon	19732046	19732165	1000	-	.	gene_id "MSTRG.215640"; transcript_id "MSTRG.215640.82"; exon_number "14";
chrY	StringTie	exon	19732584	19732742	1000	-	.	gene_id "MSTRG.215640"; transcript_id "MSTRG.215640.82"; exon_number "15";
chrY	StringTie	exon	19735352	19735497	1000	-	.	gene_id "MSTRG.215640"; transcript_id "MSTRG.215640.82"; exon_number "16";
chrY	StringTie	exon	19735621	19735750	1000	-	.	gene_id "MSTRG.215640"; transcript_id "MSTRG.215640.82"; exon_number "17";
chrY	StringTie	exon	19739528	19739662	1000	-	.	gene_id "MSTRG.215640"; transcript_id "MSTRG.215640.82"; exon_number "18";
chrY	StringTie	exon	19741318	19741488	1000	-	.	gene_id "MSTRG.215640"; transcript_id "MSTRG.215640.82"; exon_number "19";
chrY	StringTie	exon	19741735	19741857	1000	-	.	gene_id "MSTRG.215640"; transcript_id "MSTRG.215640.82"; exon_number "20";
chrY	StringTie	exon	19743162	19743239	1000	-	.	gene_id "MSTRG.215640"; transcript_id "MSTRG.215640.82"; exon_number "21";
chrY	StringTie	exon	19744385	19744553	1000	-	.	gene_id "MSTRG.215640"; transcript_id "MSTRG.215640.82"; exon_number "22";
chrY	StringTie	exon	19744671	19744984	1000	-	.	gene_id "MSTRG.215640"; transcript_id "MSTRG.215640.82"; exon_number "23";
chrY	StringTie	transcript	19703602	19745199	1000	-	.	gene_id "MSTRG.215640"; transcript_id "MSTRG.215640.83";
chrY	StringTie	exon	19703602	19706345	1000	-	.	gene_id "MSTRG.215640"; transcript_id "MSTRG.215640.83"; exon_number "1";
chrY	StringTie	exon	19706441	19706640	1000	-	.	gene_id "MSTRG.215640"; transcript_id "MSTRG.215640.83"; exon_number "2";
chrY	StringTie	exon	19706794	19706863	1000	-	.	gene_id "MSTRG.215640"; transcript_id "MSTRG.215640.83"; exon_number "3";
chrY	StringTie	exon	19707147	19707746	1000	-	.	gene_id "MSTRG.215640"; transcript_id "MSTRG.215640.83"; exon_number "4";
chrY	StringTie	exon	19707934	19708071	1000	-	.	gene_id "MSTRG.215640"; transcript_id "MSTRG.215640.83"; exon_number "5";
chrY	StringTie	exon	19708244	19708423	1000	-	.	gene_id "MSTRG.215640"; transcript_id "MSTRG.215640.83"; exon_number "6";
chrY	StringTie	exon	19708875	19709013	1000	-	.	gene_id "MSTRG.215640"; transcript_id "MSTRG.215640.83"; exon_number "7";
chrY	StringTie	exon	19709451	19710260	1000	-	.	gene_id "MSTRG.215640"; transcript_id "MSTRG.215640.83"; exon_number "8";
chrY	StringTie	exon	19710376	19710472	1000	-	.	gene_id "MSTRG.215640"; transcript_id "MSTRG.215640.83"; exon_number "9";
chrY	StringTie	exon	19715352	19715499	1000	-	.	gene_id "MSTRG.215640"; transcript_id "MSTRG.215640.83"; exon_number "10";
chrY	StringTie	exon	19715615	19715739	1000	-	.	gene_id "MSTRG.215640"; transcript_id "MSTRG.215640.83"; exon_number "11";
chrY	StringTie	exon	19715823	19716004	1000	-	.	gene_id "MSTRG.215640"; transcript_id "MSTRG.215640.83"; exon_number "12";
chrY	StringTie	exon	19716099	19716111	1000	-	.	gene_id "MSTRG.215640"; transcript_id "MSTRG.215640.83"; exon_number "13";
chrY	StringTie	exon	19716279	19716473	1000	-	.	gene_id "MSTRG.215640"; transcript_id "MSTRG.215640.83"; exon_number "14";
chrY	StringTie	exon	19716596	19716715	1000	-	.	gene_id "MSTRG.215640"; transcript_id "MSTRG.215640.83"; exon_number "15";
chrY	StringTie	exon	19720872	19721034	1000	-	.	gene_id "MSTRG.215640"; transcript_id "MSTRG.215640.83"; exon_number "16";
chrY	StringTie	exon	19721130	19721311	1000	-	.	gene_id "MSTRG.215640"; transcript_id "MSTRG.215640.83"; exon_number "17";
chrY	StringTie	exon	19731772	19731930	1000	-	.	gene_id "MSTRG.215640"; transcript_id "MSTRG.215640.83"; exon_number "18";
chrY	StringTie	exon	19732046	19732165	1000	-	.	gene_id "MSTRG.215640"; transcript_id "MSTRG.215640.83"; exon_number "19";
chrY	StringTie	exon	19732584	19732742	1000	-	.	gene_id "MSTRG.215640"; transcript_id "MSTRG.215640.83"; exon_number "20";
chrY	StringTie	exon	19735352	19735497	1000	-	.	gene_id "MSTRG.215640"; transcript_id "MSTRG.215640.83"; exon_number "21";
chrY	StringTie	exon	19735621	19735750	1000	-	.	gene_id "MSTRG.215640"; transcript_id "MSTRG.215640.83"; exon_number "22";
chrY	StringTie	exon	19739528	19739662	1000	-	.	gene_id "MSTRG.215640"; transcript_id "MSTRG.215640.83"; exon_number "23";
chrY	StringTie	exon	19741318	19741488	1000	-	.	gene_id "MSTRG.215640"; transcript_id "MSTRG.215640.83"; exon_number "24";
chrY	StringTie	exon	19741735	19741857	1000	-	.	gene_id "MSTRG.215640"; transcript_id "MSTRG.215640.83"; exon_number "25";
chrY	StringTie	exon	19743162	19743239	1000	-	.	gene_id "MSTRG.215640"; transcript_id "MSTRG.215640.83"; exon_number "26";
chrY	StringTie	exon	19744385	19744553	1000	-	.	gene_id "MSTRG.215640"; transcript_id "MSTRG.215640.83"; exon_number "27";
chrY	StringTie	exon	19744671	19744810	1000	-	.	gene_id "MSTRG.215640"; transcript_id "MSTRG.215640.83"; exon_number "28";
chrY	StringTie	exon	19745062	19745199	1000	-	.	gene_id "MSTRG.215640"; transcript_id "MSTRG.215640.83"; exon_number "29";
chrY	StringTie	transcript	19703607	19745246	1000	-	.	gene_id "MSTRG.215640"; transcript_id "MSTRG.215640.84";
chrY	StringTie	exon	19703607	19706345	1000	-	.	gene_id "MSTRG.215640"; transcript_id "MSTRG.215640.84"; exon_number "1";
chrY	StringTie	exon	19706441	19706640	1000	-	.	gene_id "MSTRG.215640"; transcript_id "MSTRG.215640.84"; exon_number "2";
chrY	StringTie	exon	19706794	19706863	1000	-	.	gene_id "MSTRG.215640"; transcript_id "MSTRG.215640.84"; exon_number "3";
chrY	StringTie	exon	19707147	19707746	1000	-	.	gene_id "MSTRG.215640"; transcript_id "MSTRG.215640.84"; exon_number "4";
chrY	StringTie	exon	19707934	19708071	1000	-	.	gene_id "MSTRG.215640"; transcript_id "MSTRG.215640.84"; exon_number "5";
chrY	StringTie	exon	19708244	19708423	1000	-	.	gene_id "MSTRG.215640"; transcript_id "MSTRG.215640.84"; exon_number "6";
chrY	StringTie	exon	19708875	19709013	1000	-	.	gene_id "MSTRG.215640"; transcript_id "MSTRG.215640.84"; exon_number "7";
chrY	StringTie	exon	19709451	19710260	1000	-	.	gene_id "MSTRG.215640"; transcript_id "MSTRG.215640.84"; exon_number "8";
chrY	StringTie	exon	19710376	19710472	1000	-	.	gene_id "MSTRG.215640"; transcript_id "MSTRG.215640.84"; exon_number "9";
chrY	StringTie	exon	19715615	19715739	1000	-	.	gene_id "MSTRG.215640"; transcript_id "MSTRG.215640.84"; exon_number "10";
chrY	StringTie	exon	19715823	19716004	1000	-	.	gene_id "MSTRG.215640"; transcript_id "MSTRG.215640.84"; exon_number "11";
chrY	StringTie	exon	19716099	19716111	1000	-	.	gene_id "MSTRG.215640"; transcript_id "MSTRG.215640.84"; exon_number "12";
chrY	StringTie	exon	19716279	19716473	1000	-	.	gene_id "MSTRG.215640"; transcript_id "MSTRG.215640.84"; exon_number "13";
chrY	StringTie	exon	19716596	19716715	1000	-	.	gene_id "MSTRG.215640"; transcript_id "MSTRG.215640.84"; exon_number "14";
chrY	StringTie	exon	19720872	19721034	1000	-	.	gene_id "MSTRG.215640"; transcript_id "MSTRG.215640.84"; exon_number "15";
chrY	StringTie	exon	19721130	19721311	1000	-	.	gene_id "MSTRG.215640"; transcript_id "MSTRG.215640.84"; exon_number "16";
chrY	StringTie	exon	19731772	19731930	1000	-	.	gene_id "MSTRG.215640"; transcript_id "MSTRG.215640.84"; exon_number "17";
chrY	StringTie	exon	19732046	19732165	1000	-	.	gene_id "MSTRG.215640"; transcript_id "MSTRG.215640.84"; exon_number "18";
chrY	StringTie	exon	19732584	19732742	1000	-	.	gene_id "MSTRG.215640"; transcript_id "MSTRG.215640.84"; exon_number "19";
chrY	StringTie	exon	19735352	19735497	1000	-	.	gene_id "MSTRG.215640"; transcript_id "MSTRG.215640.84"; exon_number "20";
chrY	StringTie	exon	19735621	19735750	1000	-	.	gene_id "MSTRG.215640"; transcript_id "MSTRG.215640.84"; exon_number "21";
chrY	StringTie	exon	19739528	19739662	1000	-	.	gene_id "MSTRG.215640"; transcript_id "MSTRG.215640.84"; exon_number "22";
chrY	StringTie	exon	19741318	19741488	1000	-	.	gene_id "MSTRG.215640"; transcript_id "MSTRG.215640.84"; exon_number "23";
chrY	StringTie	exon	19741735	19741857	1000	-	.	gene_id "MSTRG.215640"; transcript_id "MSTRG.215640.84"; exon_number "24";
chrY	StringTie	exon	19743162	19743239	1000	-	.	gene_id "MSTRG.215640"; transcript_id "MSTRG.215640.84"; exon_number "25";
chrY	StringTie	exon	19744385	19744553	1000	-	.	gene_id "MSTRG.215640"; transcript_id "MSTRG.215640.84"; exon_number "26";
chrY	StringTie	exon	19744671	19745246	1000	-	.	gene_id "MSTRG.215640"; transcript_id "MSTRG.215640.84"; exon_number "27";
chrY	StringTie	transcript	19703610	19745190	1000	-	.	gene_id "MSTRG.215640"; transcript_id "MSTRG.215640.85";
chrY	StringTie	exon	19703610	19706345	1000	-	.	gene_id "MSTRG.215640"; transcript_id "MSTRG.215640.85"; exon_number "1";
chrY	StringTie	exon	19706441	19706640	1000	-	.	gene_id "MSTRG.215640"; transcript_id "MSTRG.215640.85"; exon_number "2";
chrY	StringTie	exon	19706794	19706863	1000	-	.	gene_id "MSTRG.215640"; transcript_id "MSTRG.215640.85"; exon_number "3";
chrY	StringTie	exon	19707147	19707746	1000	-	.	gene_id "MSTRG.215640"; transcript_id "MSTRG.215640.85"; exon_number "4";
chrY	StringTie	exon	19707934	19708071	1000	-	.	gene_id "MSTRG.215640"; transcript_id "MSTRG.215640.85"; exon_number "5";
chrY	StringTie	exon	19708244	19708423	1000	-	.	gene_id "MSTRG.215640"; transcript_id "MSTRG.215640.85"; exon_number "6";
chrY	StringTie	exon	19708875	19709013	1000	-	.	gene_id "MSTRG.215640"; transcript_id "MSTRG.215640.85"; exon_number "7";
chrY	StringTie	exon	19709451	19710260	1000	-	.	gene_id "MSTRG.215640"; transcript_id "MSTRG.215640.85"; exon_number "8";
chrY	StringTie	exon	19710376	19710472	1000	-	.	gene_id "MSTRG.215640"; transcript_id "MSTRG.215640.85"; exon_number "9";
chrY	StringTie	exon	19715352	19715499	1000	-	.	gene_id "MSTRG.215640"; transcript_id "MSTRG.215640.85"; exon_number "10";
chrY	StringTie	exon	19715615	19715739	1000	-	.	gene_id "MSTRG.215640"; transcript_id "MSTRG.215640.85"; exon_number "11";
chrY	StringTie	exon	19715823	19716004	1000	-	.	gene_id "MSTRG.215640"; transcript_id "MSTRG.215640.85"; exon_number "12";
chrY	StringTie	exon	19716099	19716111	1000	-	.	gene_id "MSTRG.215640"; transcript_id "MSTRG.215640.85"; exon_number "13";
chrY	StringTie	exon	19716279	19716473	1000	-	.	gene_id "MSTRG.215640"; transcript_id "MSTRG.215640.85"; exon_number "14";
chrY	StringTie	exon	19716596	19716715	1000	-	.	gene_id "MSTRG.215640"; transcript_id "MSTRG.215640.85"; exon_number "15";
chrY	StringTie	exon	19720872	19721034	1000	-	.	gene_id "MSTRG.215640"; transcript_id "MSTRG.215640.85"; exon_number "16";
chrY	StringTie	exon	19721130	19721311	1000	-	.	gene_id "MSTRG.215640"; transcript_id "MSTRG.215640.85"; exon_number "17";
chrY	StringTie	exon	19731772	19731930	1000	-	.	gene_id "MSTRG.215640"; transcript_id "MSTRG.215640.85"; exon_number "18";
chrY	StringTie	exon	19732046	19732165	1000	-	.	gene_id "MSTRG.215640"; transcript_id "MSTRG.215640.85"; exon_number "19";
chrY	StringTie	exon	19732584	19732742	1000	-	.	gene_id "MSTRG.215640"; transcript_id "MSTRG.215640.85"; exon_number "20";
chrY	StringTie	exon	19735352	19735497	1000	-	.	gene_id "MSTRG.215640"; transcript_id "MSTRG.215640.85"; exon_number "21";
chrY	StringTie	exon	19735621	19735750	1000	-	.	gene_id "MSTRG.215640"; transcript_id "MSTRG.215640.85"; exon_number "22";
chrY	StringTie	exon	19741318	19741488	1000	-	.	gene_id "MSTRG.215640"; transcript_id "MSTRG.215640.85"; exon_number "23";
chrY	StringTie	exon	19741735	19741857	1000	-	.	gene_id "MSTRG.215640"; transcript_id "MSTRG.215640.85"; exon_number "24";
chrY	StringTie	exon	19743162	19743239	1000	-	.	gene_id "MSTRG.215640"; transcript_id "MSTRG.215640.85"; exon_number "25";
chrY	StringTie	exon	19744385	19744553	1000	-	.	gene_id "MSTRG.215640"; transcript_id "MSTRG.215640.85"; exon_number "26";
chrY	StringTie	exon	19744671	19745190	1000	-	.	gene_id "MSTRG.215640"; transcript_id "MSTRG.215640.85"; exon_number "27";
chrY	StringTie	transcript	19703617	19745692	1000	-	.	gene_id "MSTRG.215640"; transcript_id "MSTRG.215640.86";
chrY	StringTie	exon	19703617	19706345	1000	-	.	gene_id "MSTRG.215640"; transcript_id "MSTRG.215640.86"; exon_number "1";
chrY	StringTie	exon	19706441	19706640	1000	-	.	gene_id "MSTRG.215640"; transcript_id "MSTRG.215640.86"; exon_number "2";
chrY	StringTie	exon	19706794	19706863	1000	-	.	gene_id "MSTRG.215640"; transcript_id "MSTRG.215640.86"; exon_number "3";
chrY	StringTie	exon	19707147	19707746	1000	-	.	gene_id "MSTRG.215640"; transcript_id "MSTRG.215640.86"; exon_number "4";
chrY	StringTie	exon	19707934	19708071	1000	-	.	gene_id "MSTRG.215640"; transcript_id "MSTRG.215640.86"; exon_number "5";
chrY	StringTie	exon	19708244	19708423	1000	-	.	gene_id "MSTRG.215640"; transcript_id "MSTRG.215640.86"; exon_number "6";
chrY	StringTie	exon	19708875	19709013	1000	-	.	gene_id "MSTRG.215640"; transcript_id "MSTRG.215640.86"; exon_number "7";
chrY	StringTie	exon	19709451	19710260	1000	-	.	gene_id "MSTRG.215640"; transcript_id "MSTRG.215640.86"; exon_number "8";
chrY	StringTie	exon	19710376	19710472	1000	-	.	gene_id "MSTRG.215640"; transcript_id "MSTRG.215640.86"; exon_number "9";
chrY	StringTie	exon	19715584	19715739	1000	-	.	gene_id "MSTRG.215640"; transcript_id "MSTRG.215640.86"; exon_number "10";
chrY	StringTie	exon	19715823	19716004	1000	-	.	gene_id "MSTRG.215640"; transcript_id "MSTRG.215640.86"; exon_number "11";
chrY	StringTie	exon	19716279	19716473	1000	-	.	gene_id "MSTRG.215640"; transcript_id "MSTRG.215640.86"; exon_number "12";
chrY	StringTie	exon	19716596	19716715	1000	-	.	gene_id "MSTRG.215640"; transcript_id "MSTRG.215640.86"; exon_number "13";
chrY	StringTie	exon	19720872	19721034	1000	-	.	gene_id "MSTRG.215640"; transcript_id "MSTRG.215640.86"; exon_number "14";
chrY	StringTie	exon	19721130	19721311	1000	-	.	gene_id "MSTRG.215640"; transcript_id "MSTRG.215640.86"; exon_number "15";
chrY	StringTie	exon	19731772	19731930	1000	-	.	gene_id "MSTRG.215640"; transcript_id "MSTRG.215640.86"; exon_number "16";
chrY	StringTie	exon	19732046	19732165	1000	-	.	gene_id "MSTRG.215640"; transcript_id "MSTRG.215640.86"; exon_number "17";
chrY	StringTie	exon	19732584	19732742	1000	-	.	gene_id "MSTRG.215640"; transcript_id "MSTRG.215640.86"; exon_number "18";
chrY	StringTie	exon	19735352	19735497	1000	-	.	gene_id "MSTRG.215640"; transcript_id "MSTRG.215640.86"; exon_number "19";
chrY	StringTie	exon	19735621	19735750	1000	-	.	gene_id "MSTRG.215640"; transcript_id "MSTRG.215640.86"; exon_number "20";
chrY	StringTie	exon	19739528	19739662	1000	-	.	gene_id "MSTRG.215640"; transcript_id "MSTRG.215640.86"; exon_number "21";
chrY	StringTie	exon	19741318	19741488	1000	-	.	gene_id "MSTRG.215640"; transcript_id "MSTRG.215640.86"; exon_number "22";
chrY	StringTie	exon	19741735	19741857	1000	-	.	gene_id "MSTRG.215640"; transcript_id "MSTRG.215640.86"; exon_number "23";
chrY	StringTie	exon	19743162	19743239	1000	-	.	gene_id "MSTRG.215640"; transcript_id "MSTRG.215640.86"; exon_number "24";
chrY	StringTie	exon	19744385	19744553	1000	-	.	gene_id "MSTRG.215640"; transcript_id "MSTRG.215640.86"; exon_number "25";
chrY	StringTie	exon	19744671	19745692	1000	-	.	gene_id "MSTRG.215640"; transcript_id "MSTRG.215640.86"; exon_number "26";
chrY	StringTie	transcript	19703640	19744878	1000	-	.	gene_id "MSTRG.215640"; transcript_id "MSTRG.215640.87";
chrY	StringTie	exon	19703640	19706345	1000	-	.	gene_id "MSTRG.215640"; transcript_id "MSTRG.215640.87"; exon_number "1";
chrY	StringTie	exon	19706441	19706640	1000	-	.	gene_id "MSTRG.215640"; transcript_id "MSTRG.215640.87"; exon_number "2";
chrY	StringTie	exon	19706794	19706863	1000	-	.	gene_id "MSTRG.215640"; transcript_id "MSTRG.215640.87"; exon_number "3";
chrY	StringTie	exon	19707147	19707746	1000	-	.	gene_id "MSTRG.215640"; transcript_id "MSTRG.215640.87"; exon_number "4";
chrY	StringTie	exon	19707934	19708071	1000	-	.	gene_id "MSTRG.215640"; transcript_id "MSTRG.215640.87"; exon_number "5";
chrY	StringTie	exon	19708244	19708423	1000	-	.	gene_id "MSTRG.215640"; transcript_id "MSTRG.215640.87"; exon_number "6";
chrY	StringTie	exon	19708875	19709013	1000	-	.	gene_id "MSTRG.215640"; transcript_id "MSTRG.215640.87"; exon_number "7";
chrY	StringTie	exon	19709451	19710472	1000	-	.	gene_id "MSTRG.215640"; transcript_id "MSTRG.215640.87"; exon_number "8";
chrY	StringTie	exon	19715584	19715739	1000	-	.	gene_id "MSTRG.215640"; transcript_id "MSTRG.215640.87"; exon_number "9";
chrY	StringTie	exon	19715823	19716004	1000	-	.	gene_id "MSTRG.215640"; transcript_id "MSTRG.215640.87"; exon_number "10";
chrY	StringTie	exon	19716279	19716473	1000	-	.	gene_id "MSTRG.215640"; transcript_id "MSTRG.215640.87"; exon_number "11";
chrY	StringTie	exon	19716596	19716715	1000	-	.	gene_id "MSTRG.215640"; transcript_id "MSTRG.215640.87"; exon_number "12";
chrY	StringTie	exon	19720872	19721311	1000	-	.	gene_id "MSTRG.215640"; transcript_id "MSTRG.215640.87"; exon_number "13";
chrY	StringTie	exon	19731772	19731930	1000	-	.	gene_id "MSTRG.215640"; transcript_id "MSTRG.215640.87"; exon_number "14";
chrY	StringTie	exon	19732046	19732165	1000	-	.	gene_id "MSTRG.215640"; transcript_id "MSTRG.215640.87"; exon_number "15";
chrY	StringTie	exon	19732584	19732742	1000	-	.	gene_id "MSTRG.215640"; transcript_id "MSTRG.215640.87"; exon_number "16";
chrY	StringTie	exon	19735352	19735497	1000	-	.	gene_id "MSTRG.215640"; transcript_id "MSTRG.215640.87"; exon_number "17";
chrY	StringTie	exon	19735621	19735750	1000	-	.	gene_id "MSTRG.215640"; transcript_id "MSTRG.215640.87"; exon_number "18";
chrY	StringTie	exon	19739528	19739662	1000	-	.	gene_id "MSTRG.215640"; transcript_id "MSTRG.215640.87"; exon_number "19";
chrY	StringTie	exon	19741318	19741488	1000	-	.	gene_id "MSTRG.215640"; transcript_id "MSTRG.215640.87"; exon_number "20";
chrY	StringTie	exon	19741735	19741857	1000	-	.	gene_id "MSTRG.215640"; transcript_id "MSTRG.215640.87"; exon_number "21";
chrY	StringTie	exon	19743162	19743239	1000	-	.	gene_id "MSTRG.215640"; transcript_id "MSTRG.215640.87"; exon_number "22";
chrY	StringTie	exon	19744385	19744553	1000	-	.	gene_id "MSTRG.215640"; transcript_id "MSTRG.215640.87"; exon_number "23";
chrY	StringTie	exon	19744671	19744878	1000	-	.	gene_id "MSTRG.215640"; transcript_id "MSTRG.215640.87"; exon_number "24";
chrY	StringTie	transcript	19703660	19745061	1000	-	.	gene_id "MSTRG.215640"; transcript_id "MSTRG.215640.88";
chrY	StringTie	exon	19703660	19706345	1000	-	.	gene_id "MSTRG.215640"; transcript_id "MSTRG.215640.88"; exon_number "1";
chrY	StringTie	exon	19706441	19706640	1000	-	.	gene_id "MSTRG.215640"; transcript_id "MSTRG.215640.88"; exon_number "2";
chrY	StringTie	exon	19706794	19706863	1000	-	.	gene_id "MSTRG.215640"; transcript_id "MSTRG.215640.88"; exon_number "3";
chrY	StringTie	exon	19707147	19707746	1000	-	.	gene_id "MSTRG.215640"; transcript_id "MSTRG.215640.88"; exon_number "4";
chrY	StringTie	exon	19707934	19708071	1000	-	.	gene_id "MSTRG.215640"; transcript_id "MSTRG.215640.88"; exon_number "5";
chrY	StringTie	exon	19708244	19708423	1000	-	.	gene_id "MSTRG.215640"; transcript_id "MSTRG.215640.88"; exon_number "6";
chrY	StringTie	exon	19708875	19709013	1000	-	.	gene_id "MSTRG.215640"; transcript_id "MSTRG.215640.88"; exon_number "7";
chrY	StringTie	exon	19709451	19709809	1000	-	.	gene_id "MSTRG.215640"; transcript_id "MSTRG.215640.88"; exon_number "8";
chrY	StringTie	exon	19710376	19710472	1000	-	.	gene_id "MSTRG.215640"; transcript_id "MSTRG.215640.88"; exon_number "9";
chrY	StringTie	exon	19715584	19715739	1000	-	.	gene_id "MSTRG.215640"; transcript_id "MSTRG.215640.88"; exon_number "10";
chrY	StringTie	exon	19715823	19716004	1000	-	.	gene_id "MSTRG.215640"; transcript_id "MSTRG.215640.88"; exon_number "11";
chrY	StringTie	exon	19716279	19716715	1000	-	.	gene_id "MSTRG.215640"; transcript_id "MSTRG.215640.88"; exon_number "12";
chrY	StringTie	exon	19720872	19721034	1000	-	.	gene_id "MSTRG.215640"; transcript_id "MSTRG.215640.88"; exon_number "13";
chrY	StringTie	exon	19721130	19721311	1000	-	.	gene_id "MSTRG.215640"; transcript_id "MSTRG.215640.88"; exon_number "14";
chrY	StringTie	exon	19731772	19731930	1000	-	.	gene_id "MSTRG.215640"; transcript_id "MSTRG.215640.88"; exon_number "15";
chrY	StringTie	exon	19732046	19732165	1000	-	.	gene_id "MSTRG.215640"; transcript_id "MSTRG.215640.88"; exon_number "16";
chrY	StringTie	exon	19732584	19732742	1000	-	.	gene_id "MSTRG.215640"; transcript_id "MSTRG.215640.88"; exon_number "17";
chrY	StringTie	exon	19735352	19735497	1000	-	.	gene_id "MSTRG.215640"; transcript_id "MSTRG.215640.88"; exon_number "18";
chrY	StringTie	exon	19735621	19735750	1000	-	.	gene_id "MSTRG.215640"; transcript_id "MSTRG.215640.88"; exon_number "19";
chrY	StringTie	exon	19739528	19739662	1000	-	.	gene_id "MSTRG.215640"; transcript_id "MSTRG.215640.88"; exon_number "20";
chrY	StringTie	exon	19741318	19741488	1000	-	.	gene_id "MSTRG.215640"; transcript_id "MSTRG.215640.88"; exon_number "21";
chrY	StringTie	exon	19741735	19741857	1000	-	.	gene_id "MSTRG.215640"; transcript_id "MSTRG.215640.88"; exon_number "22";
chrY	StringTie	exon	19743162	19743239	1000	-	.	gene_id "MSTRG.215640"; transcript_id "MSTRG.215640.88"; exon_number "23";
chrY	StringTie	exon	19744385	19744553	1000	-	.	gene_id "MSTRG.215640"; transcript_id "MSTRG.215640.88"; exon_number "24";
chrY	StringTie	exon	19744671	19745061	1000	-	.	gene_id "MSTRG.215640"; transcript_id "MSTRG.215640.88"; exon_number "25";
chrY	StringTie	transcript	19703660	19745365	1000	-	.	gene_id "MSTRG.215640"; transcript_id "MSTRG.215640.89";
chrY	StringTie	exon	19703660	19706345	1000	-	.	gene_id "MSTRG.215640"; transcript_id "MSTRG.215640.89"; exon_number "1";
chrY	StringTie	exon	19706441	19706640	1000	-	.	gene_id "MSTRG.215640"; transcript_id "MSTRG.215640.89"; exon_number "2";
chrY	StringTie	exon	19706794	19706863	1000	-	.	gene_id "MSTRG.215640"; transcript_id "MSTRG.215640.89"; exon_number "3";
chrY	StringTie	exon	19707147	19707746	1000	-	.	gene_id "MSTRG.215640"; transcript_id "MSTRG.215640.89"; exon_number "4";
chrY	StringTie	exon	19707934	19708071	1000	-	.	gene_id "MSTRG.215640"; transcript_id "MSTRG.215640.89"; exon_number "5";
chrY	StringTie	exon	19708244	19708423	1000	-	.	gene_id "MSTRG.215640"; transcript_id "MSTRG.215640.89"; exon_number "6";
chrY	StringTie	exon	19708875	19709013	1000	-	.	gene_id "MSTRG.215640"; transcript_id "MSTRG.215640.89"; exon_number "7";
chrY	StringTie	exon	19709451	19710260	1000	-	.	gene_id "MSTRG.215640"; transcript_id "MSTRG.215640.89"; exon_number "8";
chrY	StringTie	exon	19710376	19710472	1000	-	.	gene_id "MSTRG.215640"; transcript_id "MSTRG.215640.89"; exon_number "9";
chrY	StringTie	exon	19715352	19715499	1000	-	.	gene_id "MSTRG.215640"; transcript_id "MSTRG.215640.89"; exon_number "10";
chrY	StringTie	exon	19715615	19715739	1000	-	.	gene_id "MSTRG.215640"; transcript_id "MSTRG.215640.89"; exon_number "11";
chrY	StringTie	exon	19715823	19716004	1000	-	.	gene_id "MSTRG.215640"; transcript_id "MSTRG.215640.89"; exon_number "12";
chrY	StringTie	exon	19716279	19716715	1000	-	.	gene_id "MSTRG.215640"; transcript_id "MSTRG.215640.89"; exon_number "13";
chrY	StringTie	exon	19720872	19721034	1000	-	.	gene_id "MSTRG.215640"; transcript_id "MSTRG.215640.89"; exon_number "14";
chrY	StringTie	exon	19721130	19721311	1000	-	.	gene_id "MSTRG.215640"; transcript_id "MSTRG.215640.89"; exon_number "15";
chrY	StringTie	exon	19731772	19731930	1000	-	.	gene_id "MSTRG.215640"; transcript_id "MSTRG.215640.89"; exon_number "16";
chrY	StringTie	exon	19732046	19732165	1000	-	.	gene_id "MSTRG.215640"; transcript_id "MSTRG.215640.89"; exon_number "17";
chrY	StringTie	exon	19732584	19732742	1000	-	.	gene_id "MSTRG.215640"; transcript_id "MSTRG.215640.89"; exon_number "18";
chrY	StringTie	exon	19735352	19735497	1000	-	.	gene_id "MSTRG.215640"; transcript_id "MSTRG.215640.89"; exon_number "19";
chrY	StringTie	exon	19735621	19735750	1000	-	.	gene_id "MSTRG.215640"; transcript_id "MSTRG.215640.89"; exon_number "20";
chrY	StringTie	exon	19739528	19739662	1000	-	.	gene_id "MSTRG.215640"; transcript_id "MSTRG.215640.89"; exon_number "21";
chrY	StringTie	exon	19741321	19741488	1000	-	.	gene_id "MSTRG.215640"; transcript_id "MSTRG.215640.89"; exon_number "22";
chrY	StringTie	exon	19741735	19741857	1000	-	.	gene_id "MSTRG.215640"; transcript_id "MSTRG.215640.89"; exon_number "23";
chrY	StringTie	exon	19743162	19743239	1000	-	.	gene_id "MSTRG.215640"; transcript_id "MSTRG.215640.89"; exon_number "24";
chrY	StringTie	exon	19744385	19744553	1000	-	.	gene_id "MSTRG.215640"; transcript_id "MSTRG.215640.89"; exon_number "25";
chrY	StringTie	exon	19744671	19745365	1000	-	.	gene_id "MSTRG.215640"; transcript_id "MSTRG.215640.89"; exon_number "26";
chrY	StringTie	transcript	19691941	19745579	1000	-	.	gene_id "MSTRG.215640"; transcript_id "MSTRG.215640.9";
chrY	StringTie	exon	19691941	19706345	1000	-	.	gene_id "MSTRG.215640"; transcript_id "MSTRG.215640.9"; exon_number "1";
chrY	StringTie	exon	19706441	19706640	1000	-	.	gene_id "MSTRG.215640"; transcript_id "MSTRG.215640.9"; exon_number "2";
chrY	StringTie	exon	19706794	19706863	1000	-	.	gene_id "MSTRG.215640"; transcript_id "MSTRG.215640.9"; exon_number "3";
chrY	StringTie	exon	19707147	19707746	1000	-	.	gene_id "MSTRG.215640"; transcript_id "MSTRG.215640.9"; exon_number "4";
chrY	StringTie	exon	19707934	19708071	1000	-	.	gene_id "MSTRG.215640"; transcript_id "MSTRG.215640.9"; exon_number "5";
chrY	StringTie	exon	19708322	19708423	1000	-	.	gene_id "MSTRG.215640"; transcript_id "MSTRG.215640.9"; exon_number "6";
chrY	StringTie	exon	19708875	19709013	1000	-	.	gene_id "MSTRG.215640"; transcript_id "MSTRG.215640.9"; exon_number "7";
chrY	StringTie	exon	19709451	19710260	1000	-	.	gene_id "MSTRG.215640"; transcript_id "MSTRG.215640.9"; exon_number "8";
chrY	StringTie	exon	19710376	19710472	1000	-	.	gene_id "MSTRG.215640"; transcript_id "MSTRG.215640.9"; exon_number "9";
chrY	StringTie	exon	19715352	19715499	1000	-	.	gene_id "MSTRG.215640"; transcript_id "MSTRG.215640.9"; exon_number "10";
chrY	StringTie	exon	19715615	19715739	1000	-	.	gene_id "MSTRG.215640"; transcript_id "MSTRG.215640.9"; exon_number "11";
chrY	StringTie	exon	19715823	19716004	1000	-	.	gene_id "MSTRG.215640"; transcript_id "MSTRG.215640.9"; exon_number "12";
chrY	StringTie	exon	19716279	19716473	1000	-	.	gene_id "MSTRG.215640"; transcript_id "MSTRG.215640.9"; exon_number "13";
chrY	StringTie	exon	19716596	19716715	1000	-	.	gene_id "MSTRG.215640"; transcript_id "MSTRG.215640.9"; exon_number "14";
chrY	StringTie	exon	19720872	19721034	1000	-	.	gene_id "MSTRG.215640"; transcript_id "MSTRG.215640.9"; exon_number "15";
chrY	StringTie	exon	19721130	19721311	1000	-	.	gene_id "MSTRG.215640"; transcript_id "MSTRG.215640.9"; exon_number "16";
chrY	StringTie	exon	19731772	19731930	1000	-	.	gene_id "MSTRG.215640"; transcript_id "MSTRG.215640.9"; exon_number "17";
chrY	StringTie	exon	19732046	19732165	1000	-	.	gene_id "MSTRG.215640"; transcript_id "MSTRG.215640.9"; exon_number "18";
chrY	StringTie	exon	19732584	19732742	1000	-	.	gene_id "MSTRG.215640"; transcript_id "MSTRG.215640.9"; exon_number "19";
chrY	StringTie	exon	19735352	19735497	1000	-	.	gene_id "MSTRG.215640"; transcript_id "MSTRG.215640.9"; exon_number "20";
chrY	StringTie	exon	19735621	19735750	1000	-	.	gene_id "MSTRG.215640"; transcript_id "MSTRG.215640.9"; exon_number "21";
chrY	StringTie	exon	19739528	19739662	1000	-	.	gene_id "MSTRG.215640"; transcript_id "MSTRG.215640.9"; exon_number "22";
chrY	StringTie	exon	19741318	19741488	1000	-	.	gene_id "MSTRG.215640"; transcript_id "MSTRG.215640.9"; exon_number "23";
chrY	StringTie	exon	19741735	19741857	1000	-	.	gene_id "MSTRG.215640"; transcript_id "MSTRG.215640.9"; exon_number "24";
chrY	StringTie	exon	19743162	19743239	1000	-	.	gene_id "MSTRG.215640"; transcript_id "MSTRG.215640.9"; exon_number "25";
chrY	StringTie	exon	19744385	19744553	1000	-	.	gene_id "MSTRG.215640"; transcript_id "MSTRG.215640.9"; exon_number "26";
chrY	StringTie	exon	19744671	19745579	1000	-	.	gene_id "MSTRG.215640"; transcript_id "MSTRG.215640.9"; exon_number "27";
chrY	StringTie	transcript	19703661	19744933	1000	-	.	gene_id "MSTRG.215640"; transcript_id "MSTRG.215640.90";
chrY	StringTie	exon	19703661	19706345	1000	-	.	gene_id "MSTRG.215640"; transcript_id "MSTRG.215640.90"; exon_number "1";
chrY	StringTie	exon	19706441	19706608	1000	-	.	gene_id "MSTRG.215640"; transcript_id "MSTRG.215640.90"; exon_number "2";
chrY	StringTie	exon	19706794	19706863	1000	-	.	gene_id "MSTRG.215640"; transcript_id "MSTRG.215640.90"; exon_number "3";
chrY	StringTie	exon	19707147	19707746	1000	-	.	gene_id "MSTRG.215640"; transcript_id "MSTRG.215640.90"; exon_number "4";
chrY	StringTie	exon	19707934	19708071	1000	-	.	gene_id "MSTRG.215640"; transcript_id "MSTRG.215640.90"; exon_number "5";
chrY	StringTie	exon	19708244	19708423	1000	-	.	gene_id "MSTRG.215640"; transcript_id "MSTRG.215640.90"; exon_number "6";
chrY	StringTie	exon	19708875	19709013	1000	-	.	gene_id "MSTRG.215640"; transcript_id "MSTRG.215640.90"; exon_number "7";
chrY	StringTie	exon	19709451	19709809	1000	-	.	gene_id "MSTRG.215640"; transcript_id "MSTRG.215640.90"; exon_number "8";
chrY	StringTie	exon	19710376	19715739	1000	-	.	gene_id "MSTRG.215640"; transcript_id "MSTRG.215640.90"; exon_number "9";
chrY	StringTie	exon	19715823	19716004	1000	-	.	gene_id "MSTRG.215640"; transcript_id "MSTRG.215640.90"; exon_number "10";
chrY	StringTie	exon	19716099	19716111	1000	-	.	gene_id "MSTRG.215640"; transcript_id "MSTRG.215640.90"; exon_number "11";
chrY	StringTie	exon	19716279	19716715	1000	-	.	gene_id "MSTRG.215640"; transcript_id "MSTRG.215640.90"; exon_number "12";
chrY	StringTie	exon	19720872	19721034	1000	-	.	gene_id "MSTRG.215640"; transcript_id "MSTRG.215640.90"; exon_number "13";
chrY	StringTie	exon	19721130	19721311	1000	-	.	gene_id "MSTRG.215640"; transcript_id "MSTRG.215640.90"; exon_number "14";
chrY	StringTie	exon	19731772	19731930	1000	-	.	gene_id "MSTRG.215640"; transcript_id "MSTRG.215640.90"; exon_number "15";
chrY	StringTie	exon	19732046	19732165	1000	-	.	gene_id "MSTRG.215640"; transcript_id "MSTRG.215640.90"; exon_number "16";
chrY	StringTie	exon	19732584	19732742	1000	-	.	gene_id "MSTRG.215640"; transcript_id "MSTRG.215640.90"; exon_number "17";
chrY	StringTie	exon	19735352	19735497	1000	-	.	gene_id "MSTRG.215640"; transcript_id "MSTRG.215640.90"; exon_number "18";
chrY	StringTie	exon	19735621	19735750	1000	-	.	gene_id "MSTRG.215640"; transcript_id "MSTRG.215640.90"; exon_number "19";
chrY	StringTie	exon	19741318	19741488	1000	-	.	gene_id "MSTRG.215640"; transcript_id "MSTRG.215640.90"; exon_number "20";
chrY	StringTie	exon	19741735	19741857	1000	-	.	gene_id "MSTRG.215640"; transcript_id "MSTRG.215640.90"; exon_number "21";
chrY	StringTie	exon	19743162	19743239	1000	-	.	gene_id "MSTRG.215640"; transcript_id "MSTRG.215640.90"; exon_number "22";
chrY	StringTie	exon	19744385	19744553	1000	-	.	gene_id "MSTRG.215640"; transcript_id "MSTRG.215640.90"; exon_number "23";
chrY	StringTie	exon	19744671	19744933	1000	-	.	gene_id "MSTRG.215640"; transcript_id "MSTRG.215640.90"; exon_number "24";
chrY	StringTie	transcript	19703665	19745704	1000	-	.	gene_id "MSTRG.215640"; transcript_id "MSTRG.215640.91";
chrY	StringTie	exon	19703665	19706345	1000	-	.	gene_id "MSTRG.215640"; transcript_id "MSTRG.215640.91"; exon_number "1";
chrY	StringTie	exon	19706441	19706640	1000	-	.	gene_id "MSTRG.215640"; transcript_id "MSTRG.215640.91"; exon_number "2";
chrY	StringTie	exon	19706794	19706863	1000	-	.	gene_id "MSTRG.215640"; transcript_id "MSTRG.215640.91"; exon_number "3";
chrY	StringTie	exon	19707147	19707746	1000	-	.	gene_id "MSTRG.215640"; transcript_id "MSTRG.215640.91"; exon_number "4";
chrY	StringTie	exon	19707934	19708423	1000	-	.	gene_id "MSTRG.215640"; transcript_id "MSTRG.215640.91"; exon_number "5";
chrY	StringTie	exon	19708875	19709013	1000	-	.	gene_id "MSTRG.215640"; transcript_id "MSTRG.215640.91"; exon_number "6";
chrY	StringTie	exon	19709451	19709809	1000	-	.	gene_id "MSTRG.215640"; transcript_id "MSTRG.215640.91"; exon_number "7";
chrY	StringTie	exon	19710376	19710472	1000	-	.	gene_id "MSTRG.215640"; transcript_id "MSTRG.215640.91"; exon_number "8";
chrY	StringTie	exon	19715352	19715499	1000	-	.	gene_id "MSTRG.215640"; transcript_id "MSTRG.215640.91"; exon_number "9";
chrY	StringTie	exon	19715615	19715739	1000	-	.	gene_id "MSTRG.215640"; transcript_id "MSTRG.215640.91"; exon_number "10";
chrY	StringTie	exon	19715823	19716004	1000	-	.	gene_id "MSTRG.215640"; transcript_id "MSTRG.215640.91"; exon_number "11";
chrY	StringTie	exon	19716279	19716473	1000	-	.	gene_id "MSTRG.215640"; transcript_id "MSTRG.215640.91"; exon_number "12";
chrY	StringTie	exon	19716596	19716715	1000	-	.	gene_id "MSTRG.215640"; transcript_id "MSTRG.215640.91"; exon_number "13";
chrY	StringTie	exon	19720872	19721034	1000	-	.	gene_id "MSTRG.215640"; transcript_id "MSTRG.215640.91"; exon_number "14";
chrY	StringTie	exon	19721130	19721311	1000	-	.	gene_id "MSTRG.215640"; transcript_id "MSTRG.215640.91"; exon_number "15";
chrY	StringTie	exon	19731772	19731930	1000	-	.	gene_id "MSTRG.215640"; transcript_id "MSTRG.215640.91"; exon_number "16";
chrY	StringTie	exon	19732046	19732165	1000	-	.	gene_id "MSTRG.215640"; transcript_id "MSTRG.215640.91"; exon_number "17";
chrY	StringTie	exon	19732584	19732742	1000	-	.	gene_id "MSTRG.215640"; transcript_id "MSTRG.215640.91"; exon_number "18";
chrY	StringTie	exon	19733337	19735497	1000	-	.	gene_id "MSTRG.215640"; transcript_id "MSTRG.215640.91"; exon_number "19";
chrY	StringTie	exon	19735621	19735750	1000	-	.	gene_id "MSTRG.215640"; transcript_id "MSTRG.215640.91"; exon_number "20";
chrY	StringTie	exon	19739528	19739662	1000	-	.	gene_id "MSTRG.215640"; transcript_id "MSTRG.215640.91"; exon_number "21";
chrY	StringTie	exon	19741318	19741488	1000	-	.	gene_id "MSTRG.215640"; transcript_id "MSTRG.215640.91"; exon_number "22";
chrY	StringTie	exon	19741735	19741857	1000	-	.	gene_id "MSTRG.215640"; transcript_id "MSTRG.215640.91"; exon_number "23";
chrY	StringTie	exon	19743162	19743239	1000	-	.	gene_id "MSTRG.215640"; transcript_id "MSTRG.215640.91"; exon_number "24";
chrY	StringTie	exon	19744385	19744553	1000	-	.	gene_id "MSTRG.215640"; transcript_id "MSTRG.215640.91"; exon_number "25";
chrY	StringTie	exon	19744671	19745704	1000	-	.	gene_id "MSTRG.215640"; transcript_id "MSTRG.215640.91"; exon_number "26";
chrY	StringTie	transcript	19703688	19745189	1000	-	.	gene_id "MSTRG.215640"; transcript_id "MSTRG.215640.92";
chrY	StringTie	exon	19703688	19706345	1000	-	.	gene_id "MSTRG.215640"; transcript_id "MSTRG.215640.92"; exon_number "1";
chrY	StringTie	exon	19706441	19706640	1000	-	.	gene_id "MSTRG.215640"; transcript_id "MSTRG.215640.92"; exon_number "2";
chrY	StringTie	exon	19706794	19706863	1000	-	.	gene_id "MSTRG.215640"; transcript_id "MSTRG.215640.92"; exon_number "3";
chrY	StringTie	exon	19707147	19707746	1000	-	.	gene_id "MSTRG.215640"; transcript_id "MSTRG.215640.92"; exon_number "4";
chrY	StringTie	exon	19707934	19708071	1000	-	.	gene_id "MSTRG.215640"; transcript_id "MSTRG.215640.92"; exon_number "5";
chrY	StringTie	exon	19708322	19708423	1000	-	.	gene_id "MSTRG.215640"; transcript_id "MSTRG.215640.92"; exon_number "6";
chrY	StringTie	exon	19708875	19709013	1000	-	.	gene_id "MSTRG.215640"; transcript_id "MSTRG.215640.92"; exon_number "7";
chrY	StringTie	exon	19709451	19710260	1000	-	.	gene_id "MSTRG.215640"; transcript_id "MSTRG.215640.92"; exon_number "8";
chrY	StringTie	exon	19710376	19710472	1000	-	.	gene_id "MSTRG.215640"; transcript_id "MSTRG.215640.92"; exon_number "9";
chrY	StringTie	exon	19715352	19715739	1000	-	.	gene_id "MSTRG.215640"; transcript_id "MSTRG.215640.92"; exon_number "10";
chrY	StringTie	exon	19715823	19716004	1000	-	.	gene_id "MSTRG.215640"; transcript_id "MSTRG.215640.92"; exon_number "11";
chrY	StringTie	exon	19716279	19716715	1000	-	.	gene_id "MSTRG.215640"; transcript_id "MSTRG.215640.92"; exon_number "12";
chrY	StringTie	exon	19720872	19721034	1000	-	.	gene_id "MSTRG.215640"; transcript_id "MSTRG.215640.92"; exon_number "13";
chrY	StringTie	exon	19721130	19721311	1000	-	.	gene_id "MSTRG.215640"; transcript_id "MSTRG.215640.92"; exon_number "14";
chrY	StringTie	exon	19731772	19731930	1000	-	.	gene_id "MSTRG.215640"; transcript_id "MSTRG.215640.92"; exon_number "15";
chrY	StringTie	exon	19732046	19732165	1000	-	.	gene_id "MSTRG.215640"; transcript_id "MSTRG.215640.92"; exon_number "16";
chrY	StringTie	exon	19732584	19732742	1000	-	.	gene_id "MSTRG.215640"; transcript_id "MSTRG.215640.92"; exon_number "17";
chrY	StringTie	exon	19735352	19735497	1000	-	.	gene_id "MSTRG.215640"; transcript_id "MSTRG.215640.92"; exon_number "18";
chrY	StringTie	exon	19735621	19735750	1000	-	.	gene_id "MSTRG.215640"; transcript_id "MSTRG.215640.92"; exon_number "19";
chrY	StringTie	exon	19739528	19739662	1000	-	.	gene_id "MSTRG.215640"; transcript_id "MSTRG.215640.92"; exon_number "20";
chrY	StringTie	exon	19741300	19741488	1000	-	.	gene_id "MSTRG.215640"; transcript_id "MSTRG.215640.92"; exon_number "21";
chrY	StringTie	exon	19741735	19741857	1000	-	.	gene_id "MSTRG.215640"; transcript_id "MSTRG.215640.92"; exon_number "22";
chrY	StringTie	exon	19743162	19743239	1000	-	.	gene_id "MSTRG.215640"; transcript_id "MSTRG.215640.92"; exon_number "23";
chrY	StringTie	exon	19744385	19744553	1000	-	.	gene_id "MSTRG.215640"; transcript_id "MSTRG.215640.92"; exon_number "24";
chrY	StringTie	exon	19744671	19745189	1000	-	.	gene_id "MSTRG.215640"; transcript_id "MSTRG.215640.92"; exon_number "25";
chrY	StringTie	transcript	19703694	19745072	1000	-	.	gene_id "MSTRG.215640"; transcript_id "MSTRG.215640.93";
chrY	StringTie	exon	19703694	19706345	1000	-	.	gene_id "MSTRG.215640"; transcript_id "MSTRG.215640.93"; exon_number "1";
chrY	StringTie	exon	19706441	19706640	1000	-	.	gene_id "MSTRG.215640"; transcript_id "MSTRG.215640.93"; exon_number "2";
chrY	StringTie	exon	19706794	19706863	1000	-	.	gene_id "MSTRG.215640"; transcript_id "MSTRG.215640.93"; exon_number "3";
chrY	StringTie	exon	19707147	19707746	1000	-	.	gene_id "MSTRG.215640"; transcript_id "MSTRG.215640.93"; exon_number "4";
chrY	StringTie	exon	19707934	19708071	1000	-	.	gene_id "MSTRG.215640"; transcript_id "MSTRG.215640.93"; exon_number "5";
chrY	StringTie	exon	19708244	19708423	1000	-	.	gene_id "MSTRG.215640"; transcript_id "MSTRG.215640.93"; exon_number "6";
chrY	StringTie	exon	19708875	19709013	1000	-	.	gene_id "MSTRG.215640"; transcript_id "MSTRG.215640.93"; exon_number "7";
chrY	StringTie	exon	19709451	19710260	1000	-	.	gene_id "MSTRG.215640"; transcript_id "MSTRG.215640.93"; exon_number "8";
chrY	StringTie	exon	19710376	19710472	1000	-	.	gene_id "MSTRG.215640"; transcript_id "MSTRG.215640.93"; exon_number "9";
chrY	StringTie	exon	19715352	19715499	1000	-	.	gene_id "MSTRG.215640"; transcript_id "MSTRG.215640.93"; exon_number "10";
chrY	StringTie	exon	19715618	19715739	1000	-	.	gene_id "MSTRG.215640"; transcript_id "MSTRG.215640.93"; exon_number "11";
chrY	StringTie	exon	19715823	19716004	1000	-	.	gene_id "MSTRG.215640"; transcript_id "MSTRG.215640.93"; exon_number "12";
chrY	StringTie	exon	19716279	19716473	1000	-	.	gene_id "MSTRG.215640"; transcript_id "MSTRG.215640.93"; exon_number "13";
chrY	StringTie	exon	19716596	19716715	1000	-	.	gene_id "MSTRG.215640"; transcript_id "MSTRG.215640.93"; exon_number "14";
chrY	StringTie	exon	19720872	19721034	1000	-	.	gene_id "MSTRG.215640"; transcript_id "MSTRG.215640.93"; exon_number "15";
chrY	StringTie	exon	19721130	19721311	1000	-	.	gene_id "MSTRG.215640"; transcript_id "MSTRG.215640.93"; exon_number "16";
chrY	StringTie	exon	19731772	19731930	1000	-	.	gene_id "MSTRG.215640"; transcript_id "MSTRG.215640.93"; exon_number "17";
chrY	StringTie	exon	19732046	19732165	1000	-	.	gene_id "MSTRG.215640"; transcript_id "MSTRG.215640.93"; exon_number "18";
chrY	StringTie	exon	19732584	19732742	1000	-	.	gene_id "MSTRG.215640"; transcript_id "MSTRG.215640.93"; exon_number "19";
chrY	StringTie	exon	19735352	19735497	1000	-	.	gene_id "MSTRG.215640"; transcript_id "MSTRG.215640.93"; exon_number "20";
chrY	StringTie	exon	19735621	19735750	1000	-	.	gene_id "MSTRG.215640"; transcript_id "MSTRG.215640.93"; exon_number "21";
chrY	StringTie	exon	19739528	19739662	1000	-	.	gene_id "MSTRG.215640"; transcript_id "MSTRG.215640.93"; exon_number "22";
chrY	StringTie	exon	19741318	19741488	1000	-	.	gene_id "MSTRG.215640"; transcript_id "MSTRG.215640.93"; exon_number "23";
chrY	StringTie	exon	19741735	19741857	1000	-	.	gene_id "MSTRG.215640"; transcript_id "MSTRG.215640.93"; exon_number "24";
chrY	StringTie	exon	19743162	19743239	1000	-	.	gene_id "MSTRG.215640"; transcript_id "MSTRG.215640.93"; exon_number "25";
chrY	StringTie	exon	19744385	19744553	1000	-	.	gene_id "MSTRG.215640"; transcript_id "MSTRG.215640.93"; exon_number "26";
chrY	StringTie	exon	19744671	19745072	1000	-	.	gene_id "MSTRG.215640"; transcript_id "MSTRG.215640.93"; exon_number "27";
chrY	StringTie	transcript	19703703	19745472	1000	-	.	gene_id "MSTRG.215640"; transcript_id "MSTRG.215640.94";
chrY	StringTie	exon	19703703	19706345	1000	-	.	gene_id "MSTRG.215640"; transcript_id "MSTRG.215640.94"; exon_number "1";
chrY	StringTie	exon	19706441	19706608	1000	-	.	gene_id "MSTRG.215640"; transcript_id "MSTRG.215640.94"; exon_number "2";
chrY	StringTie	exon	19706794	19706863	1000	-	.	gene_id "MSTRG.215640"; transcript_id "MSTRG.215640.94"; exon_number "3";
chrY	StringTie	exon	19707147	19707746	1000	-	.	gene_id "MSTRG.215640"; transcript_id "MSTRG.215640.94"; exon_number "4";
chrY	StringTie	exon	19707934	19708071	1000	-	.	gene_id "MSTRG.215640"; transcript_id "MSTRG.215640.94"; exon_number "5";
chrY	StringTie	exon	19708244	19708423	1000	-	.	gene_id "MSTRG.215640"; transcript_id "MSTRG.215640.94"; exon_number "6";
chrY	StringTie	exon	19708875	19709013	1000	-	.	gene_id "MSTRG.215640"; transcript_id "MSTRG.215640.94"; exon_number "7";
chrY	StringTie	exon	19709451	19710260	1000	-	.	gene_id "MSTRG.215640"; transcript_id "MSTRG.215640.94"; exon_number "8";
chrY	StringTie	exon	19710376	19710472	1000	-	.	gene_id "MSTRG.215640"; transcript_id "MSTRG.215640.94"; exon_number "9";
chrY	StringTie	exon	19715352	19715499	1000	-	.	gene_id "MSTRG.215640"; transcript_id "MSTRG.215640.94"; exon_number "10";
chrY	StringTie	exon	19715615	19715739	1000	-	.	gene_id "MSTRG.215640"; transcript_id "MSTRG.215640.94"; exon_number "11";
chrY	StringTie	exon	19715823	19716004	1000	-	.	gene_id "MSTRG.215640"; transcript_id "MSTRG.215640.94"; exon_number "12";
chrY	StringTie	exon	19716099	19716111	1000	-	.	gene_id "MSTRG.215640"; transcript_id "MSTRG.215640.94"; exon_number "13";
chrY	StringTie	exon	19716279	19716473	1000	-	.	gene_id "MSTRG.215640"; transcript_id "MSTRG.215640.94"; exon_number "14";
chrY	StringTie	exon	19716596	19716715	1000	-	.	gene_id "MSTRG.215640"; transcript_id "MSTRG.215640.94"; exon_number "15";
chrY	StringTie	exon	19720872	19721034	1000	-	.	gene_id "MSTRG.215640"; transcript_id "MSTRG.215640.94"; exon_number "16";
chrY	StringTie	exon	19721130	19721311	1000	-	.	gene_id "MSTRG.215640"; transcript_id "MSTRG.215640.94"; exon_number "17";
chrY	StringTie	exon	19731772	19731930	1000	-	.	gene_id "MSTRG.215640"; transcript_id "MSTRG.215640.94"; exon_number "18";
chrY	StringTie	exon	19732046	19732165	1000	-	.	gene_id "MSTRG.215640"; transcript_id "MSTRG.215640.94"; exon_number "19";
chrY	StringTie	exon	19732584	19732742	1000	-	.	gene_id "MSTRG.215640"; transcript_id "MSTRG.215640.94"; exon_number "20";
chrY	StringTie	exon	19733337	19735497	1000	-	.	gene_id "MSTRG.215640"; transcript_id "MSTRG.215640.94"; exon_number "21";
chrY	StringTie	exon	19735621	19735750	1000	-	.	gene_id "MSTRG.215640"; transcript_id "MSTRG.215640.94"; exon_number "22";
chrY	StringTie	exon	19739528	19739662	1000	-	.	gene_id "MSTRG.215640"; transcript_id "MSTRG.215640.94"; exon_number "23";
chrY	StringTie	exon	19741321	19741488	1000	-	.	gene_id "MSTRG.215640"; transcript_id "MSTRG.215640.94"; exon_number "24";
chrY	StringTie	exon	19741735	19741857	1000	-	.	gene_id "MSTRG.215640"; transcript_id "MSTRG.215640.94"; exon_number "25";
chrY	StringTie	exon	19743162	19743239	1000	-	.	gene_id "MSTRG.215640"; transcript_id "MSTRG.215640.94"; exon_number "26";
chrY	StringTie	exon	19744385	19744553	1000	-	.	gene_id "MSTRG.215640"; transcript_id "MSTRG.215640.94"; exon_number "27";
chrY	StringTie	exon	19744671	19745472	1000	-	.	gene_id "MSTRG.215640"; transcript_id "MSTRG.215640.94"; exon_number "28";
chrY	StringTie	transcript	19703707	19745199	1000	-	.	gene_id "MSTRG.215640"; transcript_id "MSTRG.215640.95";
chrY	StringTie	exon	19703707	19706345	1000	-	.	gene_id "MSTRG.215640"; transcript_id "MSTRG.215640.95"; exon_number "1";
chrY	StringTie	exon	19706441	19706640	1000	-	.	gene_id "MSTRG.215640"; transcript_id "MSTRG.215640.95"; exon_number "2";
chrY	StringTie	exon	19706794	19706863	1000	-	.	gene_id "MSTRG.215640"; transcript_id "MSTRG.215640.95"; exon_number "3";
chrY	StringTie	exon	19707147	19707746	1000	-	.	gene_id "MSTRG.215640"; transcript_id "MSTRG.215640.95"; exon_number "4";
chrY	StringTie	exon	19707934	19708071	1000	-	.	gene_id "MSTRG.215640"; transcript_id "MSTRG.215640.95"; exon_number "5";
chrY	StringTie	exon	19708244	19708423	1000	-	.	gene_id "MSTRG.215640"; transcript_id "MSTRG.215640.95"; exon_number "6";
chrY	StringTie	exon	19708875	19709013	1000	-	.	gene_id "MSTRG.215640"; transcript_id "MSTRG.215640.95"; exon_number "7";
chrY	StringTie	exon	19709451	19710260	1000	-	.	gene_id "MSTRG.215640"; transcript_id "MSTRG.215640.95"; exon_number "8";
chrY	StringTie	exon	19710376	19710472	1000	-	.	gene_id "MSTRG.215640"; transcript_id "MSTRG.215640.95"; exon_number "9";
chrY	StringTie	exon	19715584	19715739	1000	-	.	gene_id "MSTRG.215640"; transcript_id "MSTRG.215640.95"; exon_number "10";
chrY	StringTie	exon	19715823	19716004	1000	-	.	gene_id "MSTRG.215640"; transcript_id "MSTRG.215640.95"; exon_number "11";
chrY	StringTie	exon	19716279	19716715	1000	-	.	gene_id "MSTRG.215640"; transcript_id "MSTRG.215640.95"; exon_number "12";
chrY	StringTie	exon	19720872	19721034	1000	-	.	gene_id "MSTRG.215640"; transcript_id "MSTRG.215640.95"; exon_number "13";
chrY	StringTie	exon	19721130	19721311	1000	-	.	gene_id "MSTRG.215640"; transcript_id "MSTRG.215640.95"; exon_number "14";
chrY	StringTie	exon	19731772	19731930	1000	-	.	gene_id "MSTRG.215640"; transcript_id "MSTRG.215640.95"; exon_number "15";
chrY	StringTie	exon	19732046	19732165	1000	-	.	gene_id "MSTRG.215640"; transcript_id "MSTRG.215640.95"; exon_number "16";
chrY	StringTie	exon	19732584	19732742	1000	-	.	gene_id "MSTRG.215640"; transcript_id "MSTRG.215640.95"; exon_number "17";
chrY	StringTie	exon	19735352	19735497	1000	-	.	gene_id "MSTRG.215640"; transcript_id "MSTRG.215640.95"; exon_number "18";
chrY	StringTie	exon	19735621	19735750	1000	-	.	gene_id "MSTRG.215640"; transcript_id "MSTRG.215640.95"; exon_number "19";
chrY	StringTie	exon	19739528	19739662	1000	-	.	gene_id "MSTRG.215640"; transcript_id "MSTRG.215640.95"; exon_number "20";
chrY	StringTie	exon	19741318	19741488	1000	-	.	gene_id "MSTRG.215640"; transcript_id "MSTRG.215640.95"; exon_number "21";
chrY	StringTie	exon	19741735	19741857	1000	-	.	gene_id "MSTRG.215640"; transcript_id "MSTRG.215640.95"; exon_number "22";
chrY	StringTie	exon	19743162	19743239	1000	-	.	gene_id "MSTRG.215640"; transcript_id "MSTRG.215640.95"; exon_number "23";
chrY	StringTie	exon	19744385	19744553	1000	-	.	gene_id "MSTRG.215640"; transcript_id "MSTRG.215640.95"; exon_number "24";
chrY	StringTie	exon	19744671	19745199	1000	-	.	gene_id "MSTRG.215640"; transcript_id "MSTRG.215640.95"; exon_number "25";
chrY	StringTie	transcript	19703707	19745199	1000	-	.	gene_id "MSTRG.215640"; transcript_id "MSTRG.215640.96";
chrY	StringTie	exon	19703707	19706345	1000	-	.	gene_id "MSTRG.215640"; transcript_id "MSTRG.215640.96"; exon_number "1";
chrY	StringTie	exon	19706441	19706640	1000	-	.	gene_id "MSTRG.215640"; transcript_id "MSTRG.215640.96"; exon_number "2";
chrY	StringTie	exon	19706794	19706863	1000	-	.	gene_id "MSTRG.215640"; transcript_id "MSTRG.215640.96"; exon_number "3";
chrY	StringTie	exon	19707147	19707746	1000	-	.	gene_id "MSTRG.215640"; transcript_id "MSTRG.215640.96"; exon_number "4";
chrY	StringTie	exon	19707934	19708071	1000	-	.	gene_id "MSTRG.215640"; transcript_id "MSTRG.215640.96"; exon_number "5";
chrY	StringTie	exon	19708244	19708423	1000	-	.	gene_id "MSTRG.215640"; transcript_id "MSTRG.215640.96"; exon_number "6";
chrY	StringTie	exon	19708875	19709013	1000	-	.	gene_id "MSTRG.215640"; transcript_id "MSTRG.215640.96"; exon_number "7";
chrY	StringTie	exon	19709451	19710260	1000	-	.	gene_id "MSTRG.215640"; transcript_id "MSTRG.215640.96"; exon_number "8";
chrY	StringTie	exon	19710376	19710472	1000	-	.	gene_id "MSTRG.215640"; transcript_id "MSTRG.215640.96"; exon_number "9";
chrY	StringTie	exon	19715615	19715739	1000	-	.	gene_id "MSTRG.215640"; transcript_id "MSTRG.215640.96"; exon_number "10";
chrY	StringTie	exon	19715823	19716004	1000	-	.	gene_id "MSTRG.215640"; transcript_id "MSTRG.215640.96"; exon_number "11";
chrY	StringTie	exon	19716099	19716111	1000	-	.	gene_id "MSTRG.215640"; transcript_id "MSTRG.215640.96"; exon_number "12";
chrY	StringTie	exon	19716279	19716715	1000	-	.	gene_id "MSTRG.215640"; transcript_id "MSTRG.215640.96"; exon_number "13";
chrY	StringTie	exon	19720872	19721034	1000	-	.	gene_id "MSTRG.215640"; transcript_id "MSTRG.215640.96"; exon_number "14";
chrY	StringTie	exon	19721130	19721311	1000	-	.	gene_id "MSTRG.215640"; transcript_id "MSTRG.215640.96"; exon_number "15";
chrY	StringTie	exon	19731772	19731930	1000	-	.	gene_id "MSTRG.215640"; transcript_id "MSTRG.215640.96"; exon_number "16";
chrY	StringTie	exon	19732046	19732165	1000	-	.	gene_id "MSTRG.215640"; transcript_id "MSTRG.215640.96"; exon_number "17";
chrY	StringTie	exon	19732584	19732742	1000	-	.	gene_id "MSTRG.215640"; transcript_id "MSTRG.215640.96"; exon_number "18";
chrY	StringTie	exon	19735352	19735497	1000	-	.	gene_id "MSTRG.215640"; transcript_id "MSTRG.215640.96"; exon_number "19";
chrY	StringTie	exon	19735621	19735750	1000	-	.	gene_id "MSTRG.215640"; transcript_id "MSTRG.215640.96"; exon_number "20";
chrY	StringTie	exon	19739528	19739662	1000	-	.	gene_id "MSTRG.215640"; transcript_id "MSTRG.215640.96"; exon_number "21";
chrY	StringTie	exon	19741318	19741488	1000	-	.	gene_id "MSTRG.215640"; transcript_id "MSTRG.215640.96"; exon_number "22";
chrY	StringTie	exon	19741735	19741857	1000	-	.	gene_id "MSTRG.215640"; transcript_id "MSTRG.215640.96"; exon_number "23";
chrY	StringTie	exon	19743162	19743239	1000	-	.	gene_id "MSTRG.215640"; transcript_id "MSTRG.215640.96"; exon_number "24";
chrY	StringTie	exon	19744385	19744553	1000	-	.	gene_id "MSTRG.215640"; transcript_id "MSTRG.215640.96"; exon_number "25";
chrY	StringTie	exon	19744671	19745199	1000	-	.	gene_id "MSTRG.215640"; transcript_id "MSTRG.215640.96"; exon_number "26";
chrY	StringTie	transcript	19703728	19745708	1000	-	.	gene_id "MSTRG.215640"; transcript_id "MSTRG.215640.97";
chrY	StringTie	exon	19703728	19706345	1000	-	.	gene_id "MSTRG.215640"; transcript_id "MSTRG.215640.97"; exon_number "1";
chrY	StringTie	exon	19706441	19706640	1000	-	.	gene_id "MSTRG.215640"; transcript_id "MSTRG.215640.97"; exon_number "2";
chrY	StringTie	exon	19706794	19706863	1000	-	.	gene_id "MSTRG.215640"; transcript_id "MSTRG.215640.97"; exon_number "3";
chrY	StringTie	exon	19707147	19707746	1000	-	.	gene_id "MSTRG.215640"; transcript_id "MSTRG.215640.97"; exon_number "4";
chrY	StringTie	exon	19707934	19708071	1000	-	.	gene_id "MSTRG.215640"; transcript_id "MSTRG.215640.97"; exon_number "5";
chrY	StringTie	exon	19708322	19708423	1000	-	.	gene_id "MSTRG.215640"; transcript_id "MSTRG.215640.97"; exon_number "6";
chrY	StringTie	exon	19708875	19709013	1000	-	.	gene_id "MSTRG.215640"; transcript_id "MSTRG.215640.97"; exon_number "7";
chrY	StringTie	exon	19709451	19710260	1000	-	.	gene_id "MSTRG.215640"; transcript_id "MSTRG.215640.97"; exon_number "8";
chrY	StringTie	exon	19710376	19710472	1000	-	.	gene_id "MSTRG.215640"; transcript_id "MSTRG.215640.97"; exon_number "9";
chrY	StringTie	exon	19715352	19715499	1000	-	.	gene_id "MSTRG.215640"; transcript_id "MSTRG.215640.97"; exon_number "10";
chrY	StringTie	exon	19715615	19715739	1000	-	.	gene_id "MSTRG.215640"; transcript_id "MSTRG.215640.97"; exon_number "11";
chrY	StringTie	exon	19715823	19716004	1000	-	.	gene_id "MSTRG.215640"; transcript_id "MSTRG.215640.97"; exon_number "12";
chrY	StringTie	exon	19716279	19716473	1000	-	.	gene_id "MSTRG.215640"; transcript_id "MSTRG.215640.97"; exon_number "13";
chrY	StringTie	exon	19716596	19716715	1000	-	.	gene_id "MSTRG.215640"; transcript_id "MSTRG.215640.97"; exon_number "14";
chrY	StringTie	exon	19720872	19721034	1000	-	.	gene_id "MSTRG.215640"; transcript_id "MSTRG.215640.97"; exon_number "15";
chrY	StringTie	exon	19721130	19721311	1000	-	.	gene_id "MSTRG.215640"; transcript_id "MSTRG.215640.97"; exon_number "16";
chrY	StringTie	exon	19731772	19731930	1000	-	.	gene_id "MSTRG.215640"; transcript_id "MSTRG.215640.97"; exon_number "17";
chrY	StringTie	exon	19732046	19732165	1000	-	.	gene_id "MSTRG.215640"; transcript_id "MSTRG.215640.97"; exon_number "18";
chrY	StringTie	exon	19732584	19732742	1000	-	.	gene_id "MSTRG.215640"; transcript_id "MSTRG.215640.97"; exon_number "19";
chrY	StringTie	exon	19733337	19735497	1000	-	.	gene_id "MSTRG.215640"; transcript_id "MSTRG.215640.97"; exon_number "20";
chrY	StringTie	exon	19735621	19735750	1000	-	.	gene_id "MSTRG.215640"; transcript_id "MSTRG.215640.97"; exon_number "21";
chrY	StringTie	exon	19739528	19739662	1000	-	.	gene_id "MSTRG.215640"; transcript_id "MSTRG.215640.97"; exon_number "22";
chrY	StringTie	exon	19741318	19741488	1000	-	.	gene_id "MSTRG.215640"; transcript_id "MSTRG.215640.97"; exon_number "23";
chrY	StringTie	exon	19741735	19741857	1000	-	.	gene_id "MSTRG.215640"; transcript_id "MSTRG.215640.97"; exon_number "24";
chrY	StringTie	exon	19743162	19743239	1000	-	.	gene_id "MSTRG.215640"; transcript_id "MSTRG.215640.97"; exon_number "25";
chrY	StringTie	exon	19744385	19744553	1000	-	.	gene_id "MSTRG.215640"; transcript_id "MSTRG.215640.97"; exon_number "26";
chrY	StringTie	exon	19744671	19745708	1000	-	.	gene_id "MSTRG.215640"; transcript_id "MSTRG.215640.97"; exon_number "27";
chrY	StringTie	transcript	19703731	19716473	1000	-	.	gene_id "MSTRG.215640"; transcript_id "MSTRG.215640.98";
chrY	StringTie	exon	19703731	19706345	1000	-	.	gene_id "MSTRG.215640"; transcript_id "MSTRG.215640.98"; exon_number "1";
chrY	StringTie	exon	19706441	19706608	1000	-	.	gene_id "MSTRG.215640"; transcript_id "MSTRG.215640.98"; exon_number "2";
chrY	StringTie	exon	19706794	19706863	1000	-	.	gene_id "MSTRG.215640"; transcript_id "MSTRG.215640.98"; exon_number "3";
chrY	StringTie	exon	19707147	19707746	1000	-	.	gene_id "MSTRG.215640"; transcript_id "MSTRG.215640.98"; exon_number "4";
chrY	StringTie	exon	19707934	19708071	1000	-	.	gene_id "MSTRG.215640"; transcript_id "MSTRG.215640.98"; exon_number "5";
chrY	StringTie	exon	19708244	19708423	1000	-	.	gene_id "MSTRG.215640"; transcript_id "MSTRG.215640.98"; exon_number "6";
chrY	StringTie	exon	19708875	19709013	1000	-	.	gene_id "MSTRG.215640"; transcript_id "MSTRG.215640.98"; exon_number "7";
chrY	StringTie	exon	19709451	19709578	1000	-	.	gene_id "MSTRG.215640"; transcript_id "MSTRG.215640.98"; exon_number "8";
chrY	StringTie	exon	19710376	19710472	1000	-	.	gene_id "MSTRG.215640"; transcript_id "MSTRG.215640.98"; exon_number "9";
chrY	StringTie	exon	19715352	19715499	1000	-	.	gene_id "MSTRG.215640"; transcript_id "MSTRG.215640.98"; exon_number "10";
chrY	StringTie	exon	19715618	19715739	1000	-	.	gene_id "MSTRG.215640"; transcript_id "MSTRG.215640.98"; exon_number "11";
chrY	StringTie	exon	19715823	19716004	1000	-	.	gene_id "MSTRG.215640"; transcript_id "MSTRG.215640.98"; exon_number "12";
chrY	StringTie	exon	19716279	19716473	1000	-	.	gene_id "MSTRG.215640"; transcript_id "MSTRG.215640.98"; exon_number "13";
chrY	StringTie	transcript	19703753	19745481	1000	-	.	gene_id "MSTRG.215640"; transcript_id "MSTRG.215640.99";
chrY	StringTie	exon	19703753	19706345	1000	-	.	gene_id "MSTRG.215640"; transcript_id "MSTRG.215640.99"; exon_number "1";
chrY	StringTie	exon	19706441	19706608	1000	-	.	gene_id "MSTRG.215640"; transcript_id "MSTRG.215640.99"; exon_number "2";
chrY	StringTie	exon	19706794	19706863	1000	-	.	gene_id "MSTRG.215640"; transcript_id "MSTRG.215640.99"; exon_number "3";
chrY	StringTie	exon	19707147	19707746	1000	-	.	gene_id "MSTRG.215640"; transcript_id "MSTRG.215640.99"; exon_number "4";
chrY	StringTie	exon	19707934	19708071	1000	-	.	gene_id "MSTRG.215640"; transcript_id "MSTRG.215640.99"; exon_number "5";
chrY	StringTie	exon	19708244	19708423	1000	-	.	gene_id "MSTRG.215640"; transcript_id "MSTRG.215640.99"; exon_number "6";
chrY	StringTie	exon	19708875	19709013	1000	-	.	gene_id "MSTRG.215640"; transcript_id "MSTRG.215640.99"; exon_number "7";
chrY	StringTie	exon	19709451	19709578	1000	-	.	gene_id "MSTRG.215640"; transcript_id "MSTRG.215640.99"; exon_number "8";
chrY	StringTie	exon	19710376	19710472	1000	-	.	gene_id "MSTRG.215640"; transcript_id "MSTRG.215640.99"; exon_number "9";
chrY	StringTie	exon	19715352	19715499	1000	-	.	gene_id "MSTRG.215640"; transcript_id "MSTRG.215640.99"; exon_number "10";
chrY	StringTie	exon	19715615	19715739	1000	-	.	gene_id "MSTRG.215640"; transcript_id "MSTRG.215640.99"; exon_number "11";
chrY	StringTie	exon	19715823	19716004	1000	-	.	gene_id "MSTRG.215640"; transcript_id "MSTRG.215640.99"; exon_number "12";
chrY	StringTie	exon	19716099	19716111	1000	-	.	gene_id "MSTRG.215640"; transcript_id "MSTRG.215640.99"; exon_number "13";
chrY	StringTie	exon	19716279	19716473	1000	-	.	gene_id "MSTRG.215640"; transcript_id "MSTRG.215640.99"; exon_number "14";
chrY	StringTie	exon	19716596	19716715	1000	-	.	gene_id "MSTRG.215640"; transcript_id "MSTRG.215640.99"; exon_number "15";
chrY	StringTie	exon	19720872	19721034	1000	-	.	gene_id "MSTRG.215640"; transcript_id "MSTRG.215640.99"; exon_number "16";
chrY	StringTie	exon	19721130	19721311	1000	-	.	gene_id "MSTRG.215640"; transcript_id "MSTRG.215640.99"; exon_number "17";
chrY	StringTie	exon	19731772	19731930	1000	-	.	gene_id "MSTRG.215640"; transcript_id "MSTRG.215640.99"; exon_number "18";
chrY	StringTie	exon	19732046	19732165	1000	-	.	gene_id "MSTRG.215640"; transcript_id "MSTRG.215640.99"; exon_number "19";
chrY	StringTie	exon	19732584	19732742	1000	-	.	gene_id "MSTRG.215640"; transcript_id "MSTRG.215640.99"; exon_number "20";
chrY	StringTie	exon	19735352	19735497	1000	-	.	gene_id "MSTRG.215640"; transcript_id "MSTRG.215640.99"; exon_number "21";
chrY	StringTie	exon	19735621	19735750	1000	-	.	gene_id "MSTRG.215640"; transcript_id "MSTRG.215640.99"; exon_number "22";
chrY	StringTie	exon	19739528	19739662	1000	-	.	gene_id "MSTRG.215640"; transcript_id "MSTRG.215640.99"; exon_number "23";
chrY	StringTie	exon	19741318	19741488	1000	-	.	gene_id "MSTRG.215640"; transcript_id "MSTRG.215640.99"; exon_number "24";
chrY	StringTie	exon	19741735	19741857	1000	-	.	gene_id "MSTRG.215640"; transcript_id "MSTRG.215640.99"; exon_number "25";
chrY	StringTie	exon	19743162	19743239	1000	-	.	gene_id "MSTRG.215640"; transcript_id "MSTRG.215640.99"; exon_number "26";
chrY	StringTie	exon	19744385	19744553	1000	-	.	gene_id "MSTRG.215640"; transcript_id "MSTRG.215640.99"; exon_number "27";
chrY	StringTie	exon	19744671	19745481	1000	-	.	gene_id "MSTRG.215640"; transcript_id "MSTRG.215640.99"; exon_number "28";
chrY	StringTie	transcript	19735653	19739660	1000	+	.	gene_id "MSTRG.215641"; transcript_id "MSTRG.215641.1";
chrY	StringTie	exon	19735653	19735743	1000	+	.	gene_id "MSTRG.215641"; transcript_id "MSTRG.215641.1"; exon_number "1";
chrY	StringTie	exon	19739540	19739660	1000	+	.	gene_id "MSTRG.215641"; transcript_id "MSTRG.215641.1"; exon_number "2";
chrY	StringTie	transcript	19744946	19767719	1000	+	.	gene_id "MSTRG.215642"; transcript_id "MSTRG.215642.1";
chrY	StringTie	exon	19744946	19745713	1000	+	.	gene_id "MSTRG.215642"; transcript_id "MSTRG.215642.1"; exon_number "1";
chrY	StringTie	exon	19754626	19754815	1000	+	.	gene_id "MSTRG.215642"; transcript_id "MSTRG.215642.1"; exon_number "2";
chrY	StringTie	exon	19755205	19755324	1000	+	.	gene_id "MSTRG.215642"; transcript_id "MSTRG.215642.1"; exon_number "3";
chrY	StringTie	exon	19756643	19767719	1000	+	.	gene_id "MSTRG.215642"; transcript_id "MSTRG.215642.1"; exon_number "4";
chrY	StringTie	transcript	19744958	19767579	1000	+	.	gene_id "MSTRG.215642"; transcript_id "MSTRG.215642.2";
chrY	StringTie	exon	19744958	19745713	1000	+	.	gene_id "MSTRG.215642"; transcript_id "MSTRG.215642.2"; exon_number "1";
chrY	StringTie	exon	19754727	19754815	1000	+	.	gene_id "MSTRG.215642"; transcript_id "MSTRG.215642.2"; exon_number "2";
chrY	StringTie	exon	19755205	19755324	1000	+	.	gene_id "MSTRG.215642"; transcript_id "MSTRG.215642.2"; exon_number "3";
chrY	StringTie	exon	19756643	19767579	1000	+	.	gene_id "MSTRG.215642"; transcript_id "MSTRG.215642.2"; exon_number "4";
chrY	StringTie	transcript	19754744	19767692	1000	+	.	gene_id "MSTRG.215642"; transcript_id "MSTRG.215642.3";
chrY	StringTie	exon	19754744	19754815	1000	+	.	gene_id "MSTRG.215642"; transcript_id "MSTRG.215642.3"; exon_number "1";
chrY	StringTie	exon	19755205	19755324	1000	+	.	gene_id "MSTRG.215642"; transcript_id "MSTRG.215642.3"; exon_number "2";
chrY	StringTie	exon	19766124	19767692	1000	+	.	gene_id "MSTRG.215642"; transcript_id "MSTRG.215642.3"; exon_number "3";
chrY	StringTie	transcript	19762189	19767551	1000	+	.	gene_id "MSTRG.215642"; transcript_id "MSTRG.215642.4";
chrY	StringTie	exon	19762189	19763081	1000	+	.	gene_id "MSTRG.215642"; transcript_id "MSTRG.215642.4"; exon_number "1";
chrY	StringTie	exon	19766124	19767551	1000	+	.	gene_id "MSTRG.215642"; transcript_id "MSTRG.215642.4"; exon_number "2";
chrY	StringTie	transcript	19775827	19776439	1000	.	.	gene_id "MSTRG.215643"; transcript_id "MSTRG.215643.1";
chrY	StringTie	exon	19775827	19776439	1000	.	.	gene_id "MSTRG.215643"; transcript_id "MSTRG.215643.1"; exon_number "1";
chrY	StringTie	transcript	19784432	19784773	1000	.	.	gene_id "MSTRG.215644"; transcript_id "MSTRG.215644.1";
chrY	StringTie	exon	19784432	19784773	1000	.	.	gene_id "MSTRG.215644"; transcript_id "MSTRG.215644.1"; exon_number "1";
chrY	StringTie	transcript	19840839	19869859	1000	-	.	gene_id "MSTRG.215645"; transcript_id "MSTRG.215645.1";
chrY	StringTie	exon	19840839	19842995	1000	-	.	gene_id "MSTRG.215645"; transcript_id "MSTRG.215645.1"; exon_number "1";
chrY	StringTie	exon	19847606	19847696	1000	-	.	gene_id "MSTRG.215645"; transcript_id "MSTRG.215645.1"; exon_number "2";
chrY	StringTie	exon	19869793	19869859	1000	-	.	gene_id "MSTRG.215645"; transcript_id "MSTRG.215645.1"; exon_number "3";
chrY	StringTie	transcript	19868764	19884193	1000	+	.	gene_id "MSTRG.215646"; transcript_id "MSTRG.215646.1";
chrY	StringTie	exon	19868764	19869103	1000	+	.	gene_id "MSTRG.215646"; transcript_id "MSTRG.215646.1"; exon_number "1";
chrY	StringTie	exon	19883724	19884193	1000	+	.	gene_id "MSTRG.215646"; transcript_id "MSTRG.215646.1"; exon_number "2";
chrY	StringTie	transcript	19868862	19881927	1000	+	.	gene_id "MSTRG.215646"; transcript_id "MSTRG.215646.2";
chrY	StringTie	exon	19868862	19869103	1000	+	.	gene_id "MSTRG.215646"; transcript_id "MSTRG.215646.2"; exon_number "1";
chrY	StringTie	exon	19881871	19881927	1000	+	.	gene_id "MSTRG.215646"; transcript_id "MSTRG.215646.2"; exon_number "2";
chrY	StringTie	transcript	19905999	19921397	1000	+	.	gene_id "MSTRG.215647"; transcript_id "MSTRG.215647.1";
chrY	StringTie	exon	19905999	19906219	1000	+	.	gene_id "MSTRG.215647"; transcript_id "MSTRG.215647.1"; exon_number "1";
chrY	StringTie	exon	19921214	19921397	1000	+	.	gene_id "MSTRG.215647"; transcript_id "MSTRG.215647.1"; exon_number "2";
chrY	StringTie	transcript	19932130	19932500	1000	-	.	gene_id "MSTRG.215648"; transcript_id "ENST00000616477"; gene_name "RP11-356K22.1"; ref_gene_id "ENSG00000274837";
chrY	StringTie	exon	19932130	19932500	1000	-	.	gene_id "MSTRG.215648"; transcript_id "ENST00000616477"; exon_number "1"; gene_name "RP11-356K22.1"; ref_gene_id "ENSG00000274837";
chrY	StringTie	transcript	19939005	19939285	1000	.	.	gene_id "MSTRG.215649"; transcript_id "MSTRG.215649.1";
chrY	StringTie	exon	19939005	19939285	1000	.	.	gene_id "MSTRG.215649"; transcript_id "MSTRG.215649.1"; exon_number "1";
chr10	StringTie	transcript	47283924	47284176	1000	.	.	gene_id "MSTRG.21565"; transcript_id "MSTRG.21565.1";
chr10	StringTie	exon	47283924	47284176	1000	.	.	gene_id "MSTRG.21565"; transcript_id "MSTRG.21565.1"; exon_number "1";
chrY	StringTie	transcript	19951832	19952040	1000	-	.	gene_id "MSTRG.215650"; transcript_id "MSTRG.215650.1";
chrY	StringTie	exon	19951832	19952040	1000	-	.	gene_id "MSTRG.215650"; transcript_id "MSTRG.215650.1"; exon_number "1";
chrY	StringTie	transcript	19966477	19966689	1000	.	.	gene_id "MSTRG.215651"; transcript_id "MSTRG.215651.1";
chrY	StringTie	exon	19966477	19966689	1000	.	.	gene_id "MSTRG.215651"; transcript_id "MSTRG.215651.1"; exon_number "1";
chrY	StringTie	transcript	19986575	19987852	1000	-	.	gene_id "MSTRG.215652"; transcript_id "ENST00000422174"; gene_name "RCC2P2"; ref_gene_id "ENSG00000237997";
chrY	StringTie	exon	19986575	19986704	1000	-	.	gene_id "MSTRG.215652"; transcript_id "ENST00000422174"; exon_number "1"; gene_name "RCC2P2"; ref_gene_id "ENSG00000237997";
chrY	StringTie	exon	19987065	19987852	1000	-	.	gene_id "MSTRG.215652"; transcript_id "ENST00000422174"; exon_number "2"; gene_name "RCC2P2"; ref_gene_id "ENSG00000237997";
chrY	StringTie	transcript	20001185	20012204	1000	-	.	gene_id "MSTRG.215653"; transcript_id "ENST00000450781"; gene_name "ZNF886P"; ref_gene_id "ENSG00000232522";
chrY	StringTie	exon	20001185	20001699	1000	-	.	gene_id "MSTRG.215653"; transcript_id "ENST00000450781"; exon_number "1"; gene_name "ZNF886P"; ref_gene_id "ENSG00000232522";
chrY	StringTie	exon	20005740	20005828	1000	-	.	gene_id "MSTRG.215653"; transcript_id "ENST00000450781"; exon_number "2"; gene_name "ZNF886P"; ref_gene_id "ENSG00000232522";
chrY	StringTie	exon	20012086	20012204	1000	-	.	gene_id "MSTRG.215653"; transcript_id "ENST00000450781"; exon_number "3"; gene_name "ZNF886P"; ref_gene_id "ENSG00000232522";
chrY	StringTie	transcript	20003053	20003306	1000	.	.	gene_id "MSTRG.215654"; transcript_id "MSTRG.215654.1";
chrY	StringTie	exon	20003053	20003306	1000	.	.	gene_id "MSTRG.215654"; transcript_id "MSTRG.215654.1"; exon_number "1";
chrY	StringTie	transcript	20005931	20006336	1000	.	.	gene_id "MSTRG.215655"; transcript_id "MSTRG.215655.1";
chrY	StringTie	exon	20005931	20006336	1000	.	.	gene_id "MSTRG.215655"; transcript_id "MSTRG.215655.1"; exon_number "1";
chrY	StringTie	transcript	20013380	20019122	1000	+	.	gene_id "MSTRG.215656"; transcript_id "MSTRG.215656.1";
chrY	StringTie	exon	20013380	20019122	1000	+	.	gene_id "MSTRG.215656"; transcript_id "MSTRG.215656.1"; exon_number "1";
chrY	StringTie	transcript	20052509	20060815	1000	+	.	gene_id "MSTRG.215657"; transcript_id "MSTRG.215657.1";
chrY	StringTie	exon	20052509	20060815	1000	+	.	gene_id "MSTRG.215657"; transcript_id "MSTRG.215657.1"; exon_number "1";
chrY	StringTie	transcript	20275185	20275406	1000	.	.	gene_id "MSTRG.215658"; transcript_id "MSTRG.215658.1";
chrY	StringTie	exon	20275185	20275406	1000	.	.	gene_id "MSTRG.215658"; transcript_id "MSTRG.215658.1"; exon_number "1";
chrY	StringTie	transcript	20301687	20301992	1000	+	.	gene_id "MSTRG.215659"; transcript_id "MSTRG.215659.1";
chrY	StringTie	exon	20301687	20301992	1000	+	.	gene_id "MSTRG.215659"; transcript_id "MSTRG.215659.1"; exon_number "1";
chr10	StringTie	transcript	47294376	47294737	1000	.	.	gene_id "MSTRG.21566"; transcript_id "MSTRG.21566.1";
chr10	StringTie	exon	47294376	47294737	1000	.	.	gene_id "MSTRG.21566"; transcript_id "MSTRG.21566.1"; exon_number "1";
chrY	StringTie	transcript	20350946	20351753	1000	.	.	gene_id "MSTRG.215660"; transcript_id "MSTRG.215660.1";
chrY	StringTie	exon	20350946	20351753	1000	.	.	gene_id "MSTRG.215660"; transcript_id "MSTRG.215660.1"; exon_number "1";
chrY	StringTie	transcript	20354464	20356684	1000	.	.	gene_id "MSTRG.215661"; transcript_id "MSTRG.215661.1";
chrY	StringTie	exon	20354464	20356684	1000	.	.	gene_id "MSTRG.215661"; transcript_id "MSTRG.215661.1"; exon_number "1";
chrY	StringTie	transcript	20357227	20360117	1000	+	.	gene_id "MSTRG.215662"; transcript_id "MSTRG.215662.1";
chrY	StringTie	exon	20357227	20360117	1000	+	.	gene_id "MSTRG.215662"; transcript_id "MSTRG.215662.1"; exon_number "1";
chrY	StringTie	transcript	20363084	20378171	1000	-	.	gene_id "MSTRG.215663"; transcript_id "MSTRG.215663.1";
chrY	StringTie	exon	20363084	20363256	1000	-	.	gene_id "MSTRG.215663"; transcript_id "MSTRG.215663.1"; exon_number "1";
chrY	StringTie	exon	20375258	20375375	1000	-	.	gene_id "MSTRG.215663"; transcript_id "MSTRG.215663.1"; exon_number "2";
chrY	StringTie	exon	20377887	20377909	1000	-	.	gene_id "MSTRG.215663"; transcript_id "MSTRG.215663.1"; exon_number "3";
chrY	StringTie	exon	20377994	20378171	1000	-	.	gene_id "MSTRG.215663"; transcript_id "MSTRG.215663.1"; exon_number "4";
chrY	StringTie	transcript	20363157	20378062	1000	-	.	gene_id "MSTRG.215663"; transcript_id "MSTRG.215663.2";
chrY	StringTie	exon	20363157	20363256	1000	-	.	gene_id "MSTRG.215663"; transcript_id "MSTRG.215663.2"; exon_number "1";
chrY	StringTie	exon	20377887	20378062	1000	-	.	gene_id "MSTRG.215663"; transcript_id "MSTRG.215663.2"; exon_number "2";
chrY	StringTie	transcript	20369973	20384494	1000	-	.	gene_id "MSTRG.215664"; transcript_id "MSTRG.215664.1";
chrY	StringTie	exon	20369973	20370109	1000	-	.	gene_id "MSTRG.215664"; transcript_id "MSTRG.215664.1"; exon_number "1";
chrY	StringTie	exon	20384428	20384494	1000	-	.	gene_id "MSTRG.215664"; transcript_id "MSTRG.215664.1"; exon_number "2";
chrY	StringTie	transcript	20379229	20379573	1000	.	.	gene_id "MSTRG.215665"; transcript_id "MSTRG.215665.1";
chrY	StringTie	exon	20379229	20379573	1000	.	.	gene_id "MSTRG.215665"; transcript_id "MSTRG.215665.1"; exon_number "1";
chrY	StringTie	transcript	20390051	20396796	1000	+	.	gene_id "MSTRG.215666"; transcript_id "ENST00000420174"; gene_name "ZNF885P"; ref_gene_id "ENSG00000228764";
chrY	StringTie	exon	20390051	20390110	1000	+	.	gene_id "MSTRG.215666"; transcript_id "ENST00000420174"; exon_number "1"; gene_name "ZNF885P"; ref_gene_id "ENSG00000228764";
chrY	StringTie	exon	20395508	20396019	1000	+	.	gene_id "MSTRG.215666"; transcript_id "ENST00000420174"; exon_number "2"; gene_name "ZNF885P"; ref_gene_id "ENSG00000228764";
chrY	StringTie	exon	20396271	20396796	1000	+	.	gene_id "MSTRG.215666"; transcript_id "ENST00000420174"; exon_number "3"; gene_name "ZNF885P"; ref_gene_id "ENSG00000228764";
chrY	StringTie	transcript	20396826	20402248	1000	.	.	gene_id "MSTRG.215667"; transcript_id "MSTRG.215667.1";
chrY	StringTie	exon	20396826	20402248	1000	.	.	gene_id "MSTRG.215667"; transcript_id "MSTRG.215667.1"; exon_number "1";
chrY	StringTie	transcript	20402789	20403943	1000	-	.	gene_id "MSTRG.215668"; transcript_id "MSTRG.215668.1";
chrY	StringTie	exon	20402789	20403943	1000	-	.	gene_id "MSTRG.215668"; transcript_id "MSTRG.215668.1"; exon_number "1";
chrY	StringTie	transcript	20413608	20413995	1000	.	.	gene_id "MSTRG.215669"; transcript_id "MSTRG.215669.1";
chrY	StringTie	exon	20413608	20413995	1000	.	.	gene_id "MSTRG.215669"; transcript_id "MSTRG.215669.1"; exon_number "1";
chr10	StringTie	transcript	47295672	47296578	1000	.	.	gene_id "MSTRG.21567"; transcript_id "MSTRG.21567.1";
chr10	StringTie	exon	47295672	47296578	1000	.	.	gene_id "MSTRG.21567"; transcript_id "MSTRG.21567.1"; exon_number "1";
chrY	StringTie	transcript	20414978	20418049	1000	.	.	gene_id "MSTRG.215670"; transcript_id "MSTRG.215670.1";
chrY	StringTie	exon	20414978	20418049	1000	.	.	gene_id "MSTRG.215670"; transcript_id "MSTRG.215670.1"; exon_number "1";
chrY	StringTie	transcript	20420050	20420307	1000	.	.	gene_id "MSTRG.215671"; transcript_id "MSTRG.215671.1";
chrY	StringTie	exon	20420050	20420307	1000	.	.	gene_id "MSTRG.215671"; transcript_id "MSTRG.215671.1"; exon_number "1";
chrY	StringTie	transcript	20426883	20441367	1000	.	.	gene_id "MSTRG.215672"; transcript_id "MSTRG.215672.1";
chrY	StringTie	exon	20426883	20441367	1000	.	.	gene_id "MSTRG.215672"; transcript_id "MSTRG.215672.1"; exon_number "1";
chrY	StringTie	transcript	20442642	20442888	1000	.	.	gene_id "MSTRG.215673"; transcript_id "MSTRG.215673.1";
chrY	StringTie	exon	20442642	20442888	1000	.	.	gene_id "MSTRG.215673"; transcript_id "MSTRG.215673.1"; exon_number "1";
chrY	StringTie	transcript	20443473	20453514	1000	.	.	gene_id "MSTRG.215674"; transcript_id "MSTRG.215674.1";
chrY	StringTie	exon	20443473	20453514	1000	.	.	gene_id "MSTRG.215674"; transcript_id "MSTRG.215674.1"; exon_number "1";
chrY	StringTie	transcript	20453951	20454274	1000	.	.	gene_id "MSTRG.215675"; transcript_id "MSTRG.215675.1";
chrY	StringTie	exon	20453951	20454274	1000	.	.	gene_id "MSTRG.215675"; transcript_id "MSTRG.215675.1"; exon_number "1";
chrY	StringTie	transcript	20455141	20462871	1000	.	.	gene_id "MSTRG.215676"; transcript_id "MSTRG.215676.1";
chrY	StringTie	exon	20455141	20462871	1000	.	.	gene_id "MSTRG.215676"; transcript_id "MSTRG.215676.1"; exon_number "1";
chrY	StringTie	transcript	20507254	20518407	1000	-	.	gene_id "MSTRG.215677"; transcript_id "ENST00000439472"; gene_name "TTTY10"; ref_gene_id "ENSG00000229236";
chrY	StringTie	exon	20507254	20507456	1000	-	.	gene_id "MSTRG.215677"; transcript_id "ENST00000439472"; exon_number "1"; gene_name "TTTY10"; ref_gene_id "ENSG00000229236";
chrY	StringTie	exon	20518271	20518407	1000	-	.	gene_id "MSTRG.215677"; transcript_id "ENST00000439472"; exon_number "2"; gene_name "TTTY10"; ref_gene_id "ENSG00000229236";
chrY	StringTie	transcript	20465668	20519228	1000	-	.	gene_id "MSTRG.215677"; transcript_id "ENST00000455084"; gene_name "TTTY10"; ref_gene_id "ENSG00000229236";
chrY	StringTie	exon	20465668	20465822	1000	-	.	gene_id "MSTRG.215677"; transcript_id "ENST00000455084"; exon_number "1"; gene_name "TTTY10"; ref_gene_id "ENSG00000229236";
chrY	StringTie	exon	20466428	20466667	1000	-	.	gene_id "MSTRG.215677"; transcript_id "ENST00000455084"; exon_number "2"; gene_name "TTTY10"; ref_gene_id "ENSG00000229236";
chrY	StringTie	exon	20468189	20468248	1000	-	.	gene_id "MSTRG.215677"; transcript_id "ENST00000455084"; exon_number "3"; gene_name "TTTY10"; ref_gene_id "ENSG00000229236";
chrY	StringTie	exon	20469872	20469981	1000	-	.	gene_id "MSTRG.215677"; transcript_id "ENST00000455084"; exon_number "4"; gene_name "TTTY10"; ref_gene_id "ENSG00000229236";
chrY	StringTie	exon	20507352	20507456	1000	-	.	gene_id "MSTRG.215677"; transcript_id "ENST00000455084"; exon_number "5"; gene_name "TTTY10"; ref_gene_id "ENSG00000229236";
chrY	StringTie	exon	20518271	20519228	1000	-	.	gene_id "MSTRG.215677"; transcript_id "ENST00000455084"; exon_number "6"; gene_name "TTTY10"; ref_gene_id "ENSG00000229236";
chrY	StringTie	transcript	20464463	20527286	1000	-	.	gene_id "MSTRG.215677"; transcript_id "MSTRG.215677.1";
chrY	StringTie	exon	20464463	20465822	1000	-	.	gene_id "MSTRG.215677"; transcript_id "MSTRG.215677.1"; exon_number "1";
chrY	StringTie	exon	20466428	20466667	1000	-	.	gene_id "MSTRG.215677"; transcript_id "MSTRG.215677.1"; exon_number "2";
chrY	StringTie	exon	20468189	20468248	1000	-	.	gene_id "MSTRG.215677"; transcript_id "MSTRG.215677.1"; exon_number "3";
chrY	StringTie	exon	20469872	20469981	1000	-	.	gene_id "MSTRG.215677"; transcript_id "MSTRG.215677.1"; exon_number "4";
chrY	StringTie	exon	20507352	20507456	1000	-	.	gene_id "MSTRG.215677"; transcript_id "MSTRG.215677.1"; exon_number "5";
chrY	StringTie	exon	20518271	20518329	1000	-	.	gene_id "MSTRG.215677"; transcript_id "MSTRG.215677.1"; exon_number "6";
chrY	StringTie	exon	20521132	20521300	1000	-	.	gene_id "MSTRG.215677"; transcript_id "MSTRG.215677.1"; exon_number "7";
chrY	StringTie	exon	20524268	20524440	1000	-	.	gene_id "MSTRG.215677"; transcript_id "MSTRG.215677.1"; exon_number "8";
chrY	StringTie	exon	20527195	20527286	1000	-	.	gene_id "MSTRG.215677"; transcript_id "MSTRG.215677.1"; exon_number "9";
chrY	StringTie	transcript	20464848	20471401	1000	-	.	gene_id "MSTRG.215677"; transcript_id "MSTRG.215677.2";
chrY	StringTie	exon	20464848	20465194	1000	-	.	gene_id "MSTRG.215677"; transcript_id "MSTRG.215677.2"; exon_number "1";
chrY	StringTie	exon	20465668	20465822	1000	-	.	gene_id "MSTRG.215677"; transcript_id "MSTRG.215677.2"; exon_number "2";
chrY	StringTie	exon	20466428	20466667	1000	-	.	gene_id "MSTRG.215677"; transcript_id "MSTRG.215677.2"; exon_number "3";
chrY	StringTie	exon	20468189	20468248	1000	-	.	gene_id "MSTRG.215677"; transcript_id "MSTRG.215677.2"; exon_number "4";
chrY	StringTie	exon	20469872	20469981	1000	-	.	gene_id "MSTRG.215677"; transcript_id "MSTRG.215677.2"; exon_number "5";
chrY	StringTie	exon	20470761	20471401	1000	-	.	gene_id "MSTRG.215677"; transcript_id "MSTRG.215677.2"; exon_number "6";
chrY	StringTie	transcript	20464913	20519228	1000	-	.	gene_id "MSTRG.215677"; transcript_id "MSTRG.215677.3";
chrY	StringTie	exon	20464913	20465194	1000	-	.	gene_id "MSTRG.215677"; transcript_id "MSTRG.215677.3"; exon_number "1";
chrY	StringTie	exon	20465668	20465822	1000	-	.	gene_id "MSTRG.215677"; transcript_id "MSTRG.215677.3"; exon_number "2";
chrY	StringTie	exon	20466428	20466667	1000	-	.	gene_id "MSTRG.215677"; transcript_id "MSTRG.215677.3"; exon_number "3";
chrY	StringTie	exon	20468189	20468248	1000	-	.	gene_id "MSTRG.215677"; transcript_id "MSTRG.215677.3"; exon_number "4";
chrY	StringTie	exon	20469872	20469981	1000	-	.	gene_id "MSTRG.215677"; transcript_id "MSTRG.215677.3"; exon_number "5";
chrY	StringTie	exon	20507352	20507456	1000	-	.	gene_id "MSTRG.215677"; transcript_id "MSTRG.215677.3"; exon_number "6";
chrY	StringTie	exon	20518271	20519228	1000	-	.	gene_id "MSTRG.215677"; transcript_id "MSTRG.215677.3"; exon_number "7";
chrY	StringTie	transcript	20465046	20472111	1000	-	.	gene_id "MSTRG.215677"; transcript_id "MSTRG.215677.4";
chrY	StringTie	exon	20465046	20465822	1000	-	.	gene_id "MSTRG.215677"; transcript_id "MSTRG.215677.4"; exon_number "1";
chrY	StringTie	exon	20466428	20466667	1000	-	.	gene_id "MSTRG.215677"; transcript_id "MSTRG.215677.4"; exon_number "2";
chrY	StringTie	exon	20468189	20468248	1000	-	.	gene_id "MSTRG.215677"; transcript_id "MSTRG.215677.4"; exon_number "3";
chrY	StringTie	exon	20469872	20469981	1000	-	.	gene_id "MSTRG.215677"; transcript_id "MSTRG.215677.4"; exon_number "4";
chrY	StringTie	exon	20470761	20472111	1000	-	.	gene_id "MSTRG.215677"; transcript_id "MSTRG.215677.4"; exon_number "5";
chrY	StringTie	transcript	20507281	20519078	1000	-	.	gene_id "MSTRG.215677"; transcript_id "MSTRG.215677.7";
chrY	StringTie	exon	20507281	20507456	1000	-	.	gene_id "MSTRG.215677"; transcript_id "MSTRG.215677.7"; exon_number "1";
chrY	StringTie	exon	20519036	20519078	1000	-	.	gene_id "MSTRG.215677"; transcript_id "MSTRG.215677.7"; exon_number "2";
chrY	StringTie	transcript	20465959	20466162	1000	.	.	gene_id "MSTRG.215678"; transcript_id "MSTRG.215678.1";
chrY	StringTie	exon	20465959	20466162	1000	.	.	gene_id "MSTRG.215678"; transcript_id "MSTRG.215678.1"; exon_number "1";
chrY	StringTie	transcript	20473594	20473829	1000	+	.	gene_id "MSTRG.215679"; transcript_id "MSTRG.215679.1";
chrY	StringTie	exon	20473594	20473829	1000	+	.	gene_id "MSTRG.215679"; transcript_id "MSTRG.215679.1"; exon_number "1";
chr10	StringTie	transcript	47296974	47297286	1000	.	.	gene_id "MSTRG.21568"; transcript_id "MSTRG.21568.1";
chr10	StringTie	exon	47296974	47297286	1000	.	.	gene_id "MSTRG.21568"; transcript_id "MSTRG.21568.1"; exon_number "1";
chrY	StringTie	transcript	20478475	20480691	1000	.	.	gene_id "MSTRG.215680"; transcript_id "MSTRG.215680.1";
chrY	StringTie	exon	20478475	20480691	1000	.	.	gene_id "MSTRG.215680"; transcript_id "MSTRG.215680.1"; exon_number "1";
chrY	StringTie	transcript	20486687	20488054	1000	.	.	gene_id "MSTRG.215681"; transcript_id "MSTRG.215681.1";
chrY	StringTie	exon	20486687	20488054	1000	.	.	gene_id "MSTRG.215681"; transcript_id "MSTRG.215681.1"; exon_number "1";
chrY	StringTie	transcript	20490972	20491239	1000	.	.	gene_id "MSTRG.215682"; transcript_id "MSTRG.215682.1";
chrY	StringTie	exon	20490972	20491239	1000	.	.	gene_id "MSTRG.215682"; transcript_id "MSTRG.215682.1"; exon_number "1";
chrY	StringTie	transcript	20491918	20492441	1000	.	.	gene_id "MSTRG.215683"; transcript_id "MSTRG.215683.1";
chrY	StringTie	exon	20491918	20492441	1000	.	.	gene_id "MSTRG.215683"; transcript_id "MSTRG.215683.1"; exon_number "1";
chrY	StringTie	transcript	20493807	20494030	1000	.	.	gene_id "MSTRG.215684"; transcript_id "MSTRG.215684.1";
chrY	StringTie	exon	20493807	20494030	1000	.	.	gene_id "MSTRG.215684"; transcript_id "MSTRG.215684.1"; exon_number "1";
chrY	StringTie	transcript	20494618	20495237	1000	-	.	gene_id "MSTRG.215685"; transcript_id "MSTRG.215685.1";
chrY	StringTie	exon	20494618	20495237	1000	-	.	gene_id "MSTRG.215685"; transcript_id "MSTRG.215685.1"; exon_number "1";
chrY	StringTie	transcript	20496509	20497227	1000	.	.	gene_id "MSTRG.215686"; transcript_id "MSTRG.215686.1";
chrY	StringTie	exon	20496509	20497227	1000	.	.	gene_id "MSTRG.215686"; transcript_id "MSTRG.215686.1"; exon_number "1";
chrY	StringTie	transcript	20497879	20502003	1000	.	.	gene_id "MSTRG.215687"; transcript_id "MSTRG.215687.1";
chrY	StringTie	exon	20497879	20502003	1000	.	.	gene_id "MSTRG.215687"; transcript_id "MSTRG.215687.1"; exon_number "1";
chrY	StringTie	transcript	20502534	20503765	1000	.	.	gene_id "MSTRG.215688"; transcript_id "MSTRG.215688.1";
chrY	StringTie	exon	20502534	20503765	1000	.	.	gene_id "MSTRG.215688"; transcript_id "MSTRG.215688.1"; exon_number "1";
chrY	StringTie	transcript	20504611	20504813	1000	.	.	gene_id "MSTRG.215689"; transcript_id "MSTRG.215689.1";
chrY	StringTie	exon	20504611	20504813	1000	.	.	gene_id "MSTRG.215689"; transcript_id "MSTRG.215689.1"; exon_number "1";
chr10	StringTie	transcript	47300386	47313547	1000	+	.	gene_id "MSTRG.21569"; transcript_id "ENST00000580279"; gene_name "GDF10"; ref_gene_id "ENSG00000266524";
chr10	StringTie	exon	47300386	47300970	1000	+	.	gene_id "MSTRG.21569"; transcript_id "ENST00000580279"; exon_number "1"; gene_name "GDF10"; ref_gene_id "ENSG00000266524";
chr10	StringTie	exon	47309796	47310721	1000	+	.	gene_id "MSTRG.21569"; transcript_id "ENST00000580279"; exon_number "2"; gene_name "GDF10"; ref_gene_id "ENSG00000266524";
chr10	StringTie	exon	47312601	47313547	1000	+	.	gene_id "MSTRG.21569"; transcript_id "ENST00000580279"; exon_number "3"; gene_name "GDF10"; ref_gene_id "ENSG00000266524";
chr10	StringTie	transcript	47299768	47313971	1000	+	.	gene_id "MSTRG.21569"; transcript_id "MSTRG.21569.1";
chr10	StringTie	exon	47299768	47300970	1000	+	.	gene_id "MSTRG.21569"; transcript_id "MSTRG.21569.1"; exon_number "1";
chr10	StringTie	exon	47309799	47310721	1000	+	.	gene_id "MSTRG.21569"; transcript_id "MSTRG.21569.1"; exon_number "2";
chr10	StringTie	exon	47312601	47313971	1000	+	.	gene_id "MSTRG.21569"; transcript_id "MSTRG.21569.1"; exon_number "3";
chr10	StringTie	transcript	47300057	47313588	1000	+	.	gene_id "MSTRG.21569"; transcript_id "MSTRG.21569.2";
chr10	StringTie	exon	47300057	47300970	1000	+	.	gene_id "MSTRG.21569"; transcript_id "MSTRG.21569.2"; exon_number "1";
chr10	StringTie	exon	47309796	47309889	1000	+	.	gene_id "MSTRG.21569"; transcript_id "MSTRG.21569.2"; exon_number "2";
chr10	StringTie	exon	47309952	47310514	1000	+	.	gene_id "MSTRG.21569"; transcript_id "MSTRG.21569.2"; exon_number "3";
chr10	StringTie	exon	47310623	47310721	1000	+	.	gene_id "MSTRG.21569"; transcript_id "MSTRG.21569.2"; exon_number "4";
chr10	StringTie	exon	47312601	47313588	1000	+	.	gene_id "MSTRG.21569"; transcript_id "MSTRG.21569.2"; exon_number "5";
chr10	StringTie	transcript	47300059	47313599	1000	+	.	gene_id "MSTRG.21569"; transcript_id "MSTRG.21569.3";
chr10	StringTie	exon	47300059	47300970	1000	+	.	gene_id "MSTRG.21569"; transcript_id "MSTRG.21569.3"; exon_number "1";
chr10	StringTie	exon	47309799	47310535	1000	+	.	gene_id "MSTRG.21569"; transcript_id "MSTRG.21569.3"; exon_number "2";
chr10	StringTie	exon	47310613	47310721	1000	+	.	gene_id "MSTRG.21569"; transcript_id "MSTRG.21569.3"; exon_number "3";
chr10	StringTie	exon	47312601	47313599	1000	+	.	gene_id "MSTRG.21569"; transcript_id "MSTRG.21569.3"; exon_number "4";
chr10	StringTie	transcript	47300232	47313583	1000	+	.	gene_id "MSTRG.21569"; transcript_id "MSTRG.21569.4";
chr10	StringTie	exon	47300232	47300970	1000	+	.	gene_id "MSTRG.21569"; transcript_id "MSTRG.21569.4"; exon_number "1";
chr10	StringTie	exon	47309796	47310701	1000	+	.	gene_id "MSTRG.21569"; transcript_id "MSTRG.21569.4"; exon_number "2";
chr10	StringTie	exon	47312601	47313583	1000	+	.	gene_id "MSTRG.21569"; transcript_id "MSTRG.21569.4"; exon_number "3";
chr10	StringTie	transcript	47300281	47313599	1000	+	.	gene_id "MSTRG.21569"; transcript_id "MSTRG.21569.5";
chr10	StringTie	exon	47300281	47300970	1000	+	.	gene_id "MSTRG.21569"; transcript_id "MSTRG.21569.5"; exon_number "1";
chr10	StringTie	exon	47312601	47313599	1000	+	.	gene_id "MSTRG.21569"; transcript_id "MSTRG.21569.5"; exon_number "2";
chr10	StringTie	transcript	47300297	47313582	1000	+	.	gene_id "MSTRG.21569"; transcript_id "MSTRG.21569.6";
chr10	StringTie	exon	47300297	47300970	1000	+	.	gene_id "MSTRG.21569"; transcript_id "MSTRG.21569.6"; exon_number "1";
chr10	StringTie	exon	47309796	47309889	1000	+	.	gene_id "MSTRG.21569"; transcript_id "MSTRG.21569.6"; exon_number "2";
chr10	StringTie	exon	47309952	47310721	1000	+	.	gene_id "MSTRG.21569"; transcript_id "MSTRG.21569.6"; exon_number "3";
chr10	StringTie	exon	47312601	47313582	1000	+	.	gene_id "MSTRG.21569"; transcript_id "MSTRG.21569.6"; exon_number "4";
chr10	StringTie	transcript	47300385	47313590	1000	+	.	gene_id "MSTRG.21569"; transcript_id "MSTRG.21569.7";
chr10	StringTie	exon	47300385	47300970	1000	+	.	gene_id "MSTRG.21569"; transcript_id "MSTRG.21569.7"; exon_number "1";
chr10	StringTie	exon	47309796	47309928	1000	+	.	gene_id "MSTRG.21569"; transcript_id "MSTRG.21569.7"; exon_number "2";
chr10	StringTie	exon	47309952	47310721	1000	+	.	gene_id "MSTRG.21569"; transcript_id "MSTRG.21569.7"; exon_number "3";
chr10	StringTie	exon	47312601	47313590	1000	+	.	gene_id "MSTRG.21569"; transcript_id "MSTRG.21569.7"; exon_number "4";
chr10	StringTie	transcript	47300837	47313577	1000	+	.	gene_id "MSTRG.21569"; transcript_id "MSTRG.21569.9";
chr10	StringTie	exon	47300837	47300970	1000	+	.	gene_id "MSTRG.21569"; transcript_id "MSTRG.21569.9"; exon_number "1";
chr10	StringTie	exon	47309796	47309950	1000	+	.	gene_id "MSTRG.21569"; transcript_id "MSTRG.21569.9"; exon_number "2";
chr10	StringTie	exon	47310043	47310721	1000	+	.	gene_id "MSTRG.21569"; transcript_id "MSTRG.21569.9"; exon_number "3";
chr10	StringTie	exon	47312601	47313577	1000	+	.	gene_id "MSTRG.21569"; transcript_id "MSTRG.21569.9"; exon_number "4";
chrY	StringTie	transcript	20505301	20505531	1000	.	.	gene_id "MSTRG.215690"; transcript_id "MSTRG.215690.1";
chrY	StringTie	exon	20505301	20505531	1000	.	.	gene_id "MSTRG.215690"; transcript_id "MSTRG.215690.1"; exon_number "1";
chrY	StringTie	transcript	20508626	20509217	1000	.	.	gene_id "MSTRG.215691"; transcript_id "MSTRG.215691.1";
chrY	StringTie	exon	20508626	20509217	1000	.	.	gene_id "MSTRG.215691"; transcript_id "MSTRG.215691.1"; exon_number "1";
chrY	StringTie	transcript	20520498	20520725	1000	.	.	gene_id "MSTRG.215692"; transcript_id "MSTRG.215692.1";
chrY	StringTie	exon	20520498	20520725	1000	.	.	gene_id "MSTRG.215692"; transcript_id "MSTRG.215692.1"; exon_number "1";
chrY	StringTie	transcript	20525999	20526340	1000	.	.	gene_id "MSTRG.215693"; transcript_id "MSTRG.215693.1";
chrY	StringTie	exon	20525999	20526340	1000	.	.	gene_id "MSTRG.215693"; transcript_id "MSTRG.215693.1"; exon_number "1";
chrY	StringTie	transcript	20532119	20532338	1000	.	.	gene_id "MSTRG.215694"; transcript_id "MSTRG.215694.1";
chrY	StringTie	exon	20532119	20532338	1000	.	.	gene_id "MSTRG.215694"; transcript_id "MSTRG.215694.1"; exon_number "1";
chrY	StringTie	transcript	20537107	20537314	1000	.	.	gene_id "MSTRG.215695"; transcript_id "MSTRG.215695.1";
chrY	StringTie	exon	20537107	20537314	1000	.	.	gene_id "MSTRG.215695"; transcript_id "MSTRG.215695.1"; exon_number "1";
chrY	StringTie	transcript	20544989	20545327	1000	.	.	gene_id "MSTRG.215696"; transcript_id "MSTRG.215696.1";
chrY	StringTie	exon	20544989	20545327	1000	.	.	gene_id "MSTRG.215696"; transcript_id "MSTRG.215696.1"; exon_number "1";
chrY	StringTie	transcript	20548235	20548454	1000	.	.	gene_id "MSTRG.215697"; transcript_id "MSTRG.215697.1";
chrY	StringTie	exon	20548235	20548454	1000	.	.	gene_id "MSTRG.215697"; transcript_id "MSTRG.215697.1"; exon_number "1";
chrY	StringTie	transcript	20558889	20559157	1000	.	.	gene_id "MSTRG.215698"; transcript_id "MSTRG.215698.1";
chrY	StringTie	exon	20558889	20559157	1000	.	.	gene_id "MSTRG.215698"; transcript_id "MSTRG.215698.1"; exon_number "1";
chrY	StringTie	transcript	20560282	20560761	1000	.	.	gene_id "MSTRG.215699"; transcript_id "MSTRG.215699.1";
chrY	StringTie	exon	20560282	20560761	1000	.	.	gene_id "MSTRG.215699"; transcript_id "MSTRG.215699.1"; exon_number "1";
chr1	StringTie	transcript	27743158	27755187	1000	-	.	gene_id "MSTRG.2157"; transcript_id "MSTRG.2157.1";
chr1	StringTie	exon	27743158	27745327	1000	-	.	gene_id "MSTRG.2157"; transcript_id "MSTRG.2157.1"; exon_number "1";
chr1	StringTie	exon	27753341	27755187	1000	-	.	gene_id "MSTRG.2157"; transcript_id "MSTRG.2157.1"; exon_number "2";
chr10	StringTie	transcript	47310529	47313413	1000	-	.	gene_id "MSTRG.21570"; transcript_id "MSTRG.21570.1";
chr10	StringTie	exon	47310529	47310716	1000	-	.	gene_id "MSTRG.21570"; transcript_id "MSTRG.21570.1"; exon_number "1";
chr10	StringTie	exon	47312624	47312987	1000	-	.	gene_id "MSTRG.21570"; transcript_id "MSTRG.21570.1"; exon_number "2";
chr10	StringTie	exon	47313024	47313413	1000	-	.	gene_id "MSTRG.21570"; transcript_id "MSTRG.21570.1"; exon_number "3";
chrY	StringTie	transcript	20564328	20565333	1000	.	.	gene_id "MSTRG.215700"; transcript_id "MSTRG.215700.1";
chrY	StringTie	exon	20564328	20565333	1000	.	.	gene_id "MSTRG.215700"; transcript_id "MSTRG.215700.1"; exon_number "1";
chrY	StringTie	transcript	20570222	20570519	1000	-	.	gene_id "MSTRG.215701"; transcript_id "ENST00000622542"; gene_name "RP11-256K9.1"; ref_gene_id "ENSG00000277438";
chrY	StringTie	exon	20570222	20570519	1000	-	.	gene_id "MSTRG.215701"; transcript_id "ENST00000622542"; exon_number "1"; gene_name "RP11-256K9.1"; ref_gene_id "ENSG00000277438";
chrY	StringTie	transcript	20575725	20593154	1000	+	.	gene_id "MSTRG.215702"; transcript_id "ENST00000361365"; gene_name "EIF1AY"; ref_gene_id "ENSG00000198692";
chrY	StringTie	exon	20575725	20575887	1000	+	.	gene_id "MSTRG.215702"; transcript_id "ENST00000361365"; exon_number "1"; gene_name "EIF1AY"; ref_gene_id "ENSG00000198692";
chrY	StringTie	exon	20579608	20579691	1000	+	.	gene_id "MSTRG.215702"; transcript_id "ENST00000361365"; exon_number "2"; gene_name "EIF1AY"; ref_gene_id "ENSG00000198692";
chrY	StringTie	exon	20582590	20582693	1000	+	.	gene_id "MSTRG.215702"; transcript_id "ENST00000361365"; exon_number "3"; gene_name "EIF1AY"; ref_gene_id "ENSG00000198692";
chrY	StringTie	exon	20584474	20584524	1000	+	.	gene_id "MSTRG.215702"; transcript_id "ENST00000361365"; exon_number "4"; gene_name "EIF1AY"; ref_gene_id "ENSG00000198692";
chrY	StringTie	exon	20588024	20588105	1000	+	.	gene_id "MSTRG.215702"; transcript_id "ENST00000361365"; exon_number "5"; gene_name "EIF1AY"; ref_gene_id "ENSG00000198692";
chrY	StringTie	exon	20589484	20589575	1000	+	.	gene_id "MSTRG.215702"; transcript_id "ENST00000361365"; exon_number "6"; gene_name "EIF1AY"; ref_gene_id "ENSG00000198692";
chrY	StringTie	exon	20592341	20593154	1000	+	.	gene_id "MSTRG.215702"; transcript_id "ENST00000361365"; exon_number "7"; gene_name "EIF1AY"; ref_gene_id "ENSG00000198692";
chrY	StringTie	transcript	20575794	20592630	1000	+	.	gene_id "MSTRG.215702"; transcript_id "ENST00000382772"; gene_name "EIF1AY"; ref_gene_id "ENSG00000198692";
chrY	StringTie	exon	20575794	20575887	1000	+	.	gene_id "MSTRG.215702"; transcript_id "ENST00000382772"; exon_number "1"; gene_name "EIF1AY"; ref_gene_id "ENSG00000198692";
chrY	StringTie	exon	20579608	20579691	1000	+	.	gene_id "MSTRG.215702"; transcript_id "ENST00000382772"; exon_number "2"; gene_name "EIF1AY"; ref_gene_id "ENSG00000198692";
chrY	StringTie	exon	20582590	20582693	1000	+	.	gene_id "MSTRG.215702"; transcript_id "ENST00000382772"; exon_number "3"; gene_name "EIF1AY"; ref_gene_id "ENSG00000198692";
chrY	StringTie	exon	20588024	20588105	1000	+	.	gene_id "MSTRG.215702"; transcript_id "ENST00000382772"; exon_number "4"; gene_name "EIF1AY"; ref_gene_id "ENSG00000198692";
chrY	StringTie	exon	20589484	20589575	1000	+	.	gene_id "MSTRG.215702"; transcript_id "ENST00000382772"; exon_number "5"; gene_name "EIF1AY"; ref_gene_id "ENSG00000198692";
chrY	StringTie	exon	20592341	20592630	1000	+	.	gene_id "MSTRG.215702"; transcript_id "ENST00000382772"; exon_number "6"; gene_name "EIF1AY"; ref_gene_id "ENSG00000198692";
chrY	StringTie	transcript	20586718	20592630	1000	+	.	gene_id "MSTRG.215702"; transcript_id "ENST00000464196"; gene_name "EIF1AY"; ref_gene_id "ENSG00000198692";
chrY	StringTie	exon	20586718	20589575	1000	+	.	gene_id "MSTRG.215702"; transcript_id "ENST00000464196"; exon_number "1"; gene_name "EIF1AY"; ref_gene_id "ENSG00000198692";
chrY	StringTie	exon	20592341	20592630	1000	+	.	gene_id "MSTRG.215702"; transcript_id "ENST00000464196"; exon_number "2"; gene_name "EIF1AY"; ref_gene_id "ENSG00000198692";
chrY	StringTie	transcript	20575778	20588529	1000	+	.	gene_id "MSTRG.215702"; transcript_id "ENST00000465253"; gene_name "EIF1AY"; ref_gene_id "ENSG00000198692";
chrY	StringTie	exon	20575778	20575887	1000	+	.	gene_id "MSTRG.215702"; transcript_id "ENST00000465253"; exon_number "1"; gene_name "EIF1AY"; ref_gene_id "ENSG00000198692";
chrY	StringTie	exon	20579608	20579691	1000	+	.	gene_id "MSTRG.215702"; transcript_id "ENST00000465253"; exon_number "2"; gene_name "EIF1AY"; ref_gene_id "ENSG00000198692";
chrY	StringTie	exon	20582590	20582693	1000	+	.	gene_id "MSTRG.215702"; transcript_id "ENST00000465253"; exon_number "3"; gene_name "EIF1AY"; ref_gene_id "ENSG00000198692";
chrY	StringTie	exon	20584474	20584524	1000	+	.	gene_id "MSTRG.215702"; transcript_id "ENST00000465253"; exon_number "4"; gene_name "EIF1AY"; ref_gene_id "ENSG00000198692";
chrY	StringTie	exon	20588024	20588529	1000	+	.	gene_id "MSTRG.215702"; transcript_id "ENST00000465253"; exon_number "5"; gene_name "EIF1AY"; ref_gene_id "ENSG00000198692";
chrY	StringTie	transcript	20587847	20592630	1000	+	.	gene_id "MSTRG.215702"; transcript_id "ENST00000485584"; gene_name "EIF1AY"; ref_gene_id "ENSG00000198692";
chrY	StringTie	exon	20587847	20588105	1000	+	.	gene_id "MSTRG.215702"; transcript_id "ENST00000485584"; exon_number "1"; gene_name "EIF1AY"; ref_gene_id "ENSG00000198692";
chrY	StringTie	exon	20589484	20589575	1000	+	.	gene_id "MSTRG.215702"; transcript_id "ENST00000485584"; exon_number "2"; gene_name "EIF1AY"; ref_gene_id "ENSG00000198692";
chrY	StringTie	exon	20592341	20592630	1000	+	.	gene_id "MSTRG.215702"; transcript_id "ENST00000485584"; exon_number "3"; gene_name "EIF1AY"; ref_gene_id "ENSG00000198692";
chrY	StringTie	transcript	20573164	20593627	1000	+	.	gene_id "MSTRG.215702"; transcript_id "MSTRG.215702.1";
chrY	StringTie	exon	20573164	20573850	1000	+	.	gene_id "MSTRG.215702"; transcript_id "MSTRG.215702.1"; exon_number "1";
chrY	StringTie	exon	20575610	20575887	1000	+	.	gene_id "MSTRG.215702"; transcript_id "MSTRG.215702.1"; exon_number "2";
chrY	StringTie	exon	20579608	20579691	1000	+	.	gene_id "MSTRG.215702"; transcript_id "MSTRG.215702.1"; exon_number "3";
chrY	StringTie	exon	20582590	20582693	1000	+	.	gene_id "MSTRG.215702"; transcript_id "MSTRG.215702.1"; exon_number "4";
chrY	StringTie	exon	20584474	20584524	1000	+	.	gene_id "MSTRG.215702"; transcript_id "MSTRG.215702.1"; exon_number "5";
chrY	StringTie	exon	20588024	20589575	1000	+	.	gene_id "MSTRG.215702"; transcript_id "MSTRG.215702.1"; exon_number "6";
chrY	StringTie	exon	20592341	20593627	1000	+	.	gene_id "MSTRG.215702"; transcript_id "MSTRG.215702.1"; exon_number "7";
chrY	StringTie	transcript	20575733	20593137	1000	+	.	gene_id "MSTRG.215702"; transcript_id "MSTRG.215702.10";
chrY	StringTie	exon	20575733	20575887	1000	+	.	gene_id "MSTRG.215702"; transcript_id "MSTRG.215702.10"; exon_number "1";
chrY	StringTie	exon	20588051	20588105	1000	+	.	gene_id "MSTRG.215702"; transcript_id "MSTRG.215702.10"; exon_number "2";
chrY	StringTie	exon	20589484	20589575	1000	+	.	gene_id "MSTRG.215702"; transcript_id "MSTRG.215702.10"; exon_number "3";
chrY	StringTie	exon	20592341	20593137	1000	+	.	gene_id "MSTRG.215702"; transcript_id "MSTRG.215702.10"; exon_number "4";
chrY	StringTie	transcript	20575733	20593137	1000	+	.	gene_id "MSTRG.215702"; transcript_id "MSTRG.215702.11";
chrY	StringTie	exon	20575733	20575887	1000	+	.	gene_id "MSTRG.215702"; transcript_id "MSTRG.215702.11"; exon_number "1";
chrY	StringTie	exon	20579608	20579691	1000	+	.	gene_id "MSTRG.215702"; transcript_id "MSTRG.215702.11"; exon_number "2";
chrY	StringTie	exon	20582590	20582693	1000	+	.	gene_id "MSTRG.215702"; transcript_id "MSTRG.215702.11"; exon_number "3";
chrY	StringTie	exon	20584474	20584524	1000	+	.	gene_id "MSTRG.215702"; transcript_id "MSTRG.215702.11"; exon_number "4";
chrY	StringTie	exon	20588024	20588105	1000	+	.	gene_id "MSTRG.215702"; transcript_id "MSTRG.215702.11"; exon_number "5";
chrY	StringTie	exon	20589208	20589575	1000	+	.	gene_id "MSTRG.215702"; transcript_id "MSTRG.215702.11"; exon_number "6";
chrY	StringTie	exon	20592341	20593137	1000	+	.	gene_id "MSTRG.215702"; transcript_id "MSTRG.215702.11"; exon_number "7";
chrY	StringTie	transcript	20575733	20592644	1000	+	.	gene_id "MSTRG.215702"; transcript_id "MSTRG.215702.12";
chrY	StringTie	exon	20575733	20575887	1000	+	.	gene_id "MSTRG.215702"; transcript_id "MSTRG.215702.12"; exon_number "1";
chrY	StringTie	exon	20579608	20579691	1000	+	.	gene_id "MSTRG.215702"; transcript_id "MSTRG.215702.12"; exon_number "2";
chrY	StringTie	exon	20582590	20582693	1000	+	.	gene_id "MSTRG.215702"; transcript_id "MSTRG.215702.12"; exon_number "3";
chrY	StringTie	exon	20584474	20584524	1000	+	.	gene_id "MSTRG.215702"; transcript_id "MSTRG.215702.12"; exon_number "4";
chrY	StringTie	exon	20588024	20588105	1000	+	.	gene_id "MSTRG.215702"; transcript_id "MSTRG.215702.12"; exon_number "5";
chrY	StringTie	exon	20589484	20589575	1000	+	.	gene_id "MSTRG.215702"; transcript_id "MSTRG.215702.12"; exon_number "6";
chrY	StringTie	exon	20592358	20592644	1000	+	.	gene_id "MSTRG.215702"; transcript_id "MSTRG.215702.12"; exon_number "7";
chrY	StringTie	transcript	20575734	20593129	1000	+	.	gene_id "MSTRG.215702"; transcript_id "MSTRG.215702.13";
chrY	StringTie	exon	20575734	20575887	1000	+	.	gene_id "MSTRG.215702"; transcript_id "MSTRG.215702.13"; exon_number "1";
chrY	StringTie	exon	20579608	20579691	1000	+	.	gene_id "MSTRG.215702"; transcript_id "MSTRG.215702.13"; exon_number "2";
chrY	StringTie	exon	20582590	20582693	1000	+	.	gene_id "MSTRG.215702"; transcript_id "MSTRG.215702.13"; exon_number "3";
chrY	StringTie	exon	20584474	20584524	1000	+	.	gene_id "MSTRG.215702"; transcript_id "MSTRG.215702.13"; exon_number "4";
chrY	StringTie	exon	20588024	20588105	1000	+	.	gene_id "MSTRG.215702"; transcript_id "MSTRG.215702.13"; exon_number "5";
chrY	StringTie	exon	20589502	20589575	1000	+	.	gene_id "MSTRG.215702"; transcript_id "MSTRG.215702.13"; exon_number "6";
chrY	StringTie	exon	20592341	20593129	1000	+	.	gene_id "MSTRG.215702"; transcript_id "MSTRG.215702.13"; exon_number "7";
chrY	StringTie	transcript	20575736	20593154	1000	+	.	gene_id "MSTRG.215702"; transcript_id "MSTRG.215702.14";
chrY	StringTie	exon	20575736	20575887	1000	+	.	gene_id "MSTRG.215702"; transcript_id "MSTRG.215702.14"; exon_number "1";
chrY	StringTie	exon	20579608	20579691	1000	+	.	gene_id "MSTRG.215702"; transcript_id "MSTRG.215702.14"; exon_number "2";
chrY	StringTie	exon	20582590	20582693	1000	+	.	gene_id "MSTRG.215702"; transcript_id "MSTRG.215702.14"; exon_number "3";
chrY	StringTie	exon	20584474	20584524	1000	+	.	gene_id "MSTRG.215702"; transcript_id "MSTRG.215702.14"; exon_number "4";
chrY	StringTie	exon	20588024	20588104	1000	+	.	gene_id "MSTRG.215702"; transcript_id "MSTRG.215702.14"; exon_number "5";
chrY	StringTie	exon	20589484	20589575	1000	+	.	gene_id "MSTRG.215702"; transcript_id "MSTRG.215702.14"; exon_number "6";
chrY	StringTie	exon	20592341	20593154	1000	+	.	gene_id "MSTRG.215702"; transcript_id "MSTRG.215702.14"; exon_number "7";
chrY	StringTie	transcript	20575738	20593127	1000	+	.	gene_id "MSTRG.215702"; transcript_id "MSTRG.215702.15";
chrY	StringTie	exon	20575738	20575887	1000	+	.	gene_id "MSTRG.215702"; transcript_id "MSTRG.215702.15"; exon_number "1";
chrY	StringTie	exon	20579608	20579691	1000	+	.	gene_id "MSTRG.215702"; transcript_id "MSTRG.215702.15"; exon_number "2";
chrY	StringTie	exon	20582590	20582693	1000	+	.	gene_id "MSTRG.215702"; transcript_id "MSTRG.215702.15"; exon_number "3";
chrY	StringTie	exon	20584474	20584524	1000	+	.	gene_id "MSTRG.215702"; transcript_id "MSTRG.215702.15"; exon_number "4";
chrY	StringTie	exon	20588024	20588105	1000	+	.	gene_id "MSTRG.215702"; transcript_id "MSTRG.215702.15"; exon_number "5";
chrY	StringTie	exon	20589188	20589575	1000	+	.	gene_id "MSTRG.215702"; transcript_id "MSTRG.215702.15"; exon_number "6";
chrY	StringTie	exon	20592341	20593127	1000	+	.	gene_id "MSTRG.215702"; transcript_id "MSTRG.215702.15"; exon_number "7";
chrY	StringTie	transcript	20575556	20593733	1000	+	.	gene_id "MSTRG.215702"; transcript_id "MSTRG.215702.2";
chrY	StringTie	exon	20575556	20575887	1000	+	.	gene_id "MSTRG.215702"; transcript_id "MSTRG.215702.2"; exon_number "1";
chrY	StringTie	exon	20579608	20579691	1000	+	.	gene_id "MSTRG.215702"; transcript_id "MSTRG.215702.2"; exon_number "2";
chrY	StringTie	exon	20582590	20582693	1000	+	.	gene_id "MSTRG.215702"; transcript_id "MSTRG.215702.2"; exon_number "3";
chrY	StringTie	exon	20584474	20584524	1000	+	.	gene_id "MSTRG.215702"; transcript_id "MSTRG.215702.2"; exon_number "4";
chrY	StringTie	exon	20588051	20588105	1000	+	.	gene_id "MSTRG.215702"; transcript_id "MSTRG.215702.2"; exon_number "5";
chrY	StringTie	exon	20589484	20589575	1000	+	.	gene_id "MSTRG.215702"; transcript_id "MSTRG.215702.2"; exon_number "6";
chrY	StringTie	exon	20592341	20593733	1000	+	.	gene_id "MSTRG.215702"; transcript_id "MSTRG.215702.2"; exon_number "7";
chrY	StringTie	transcript	20575576	20593307	1000	+	.	gene_id "MSTRG.215702"; transcript_id "MSTRG.215702.3";
chrY	StringTie	exon	20575576	20575887	1000	+	.	gene_id "MSTRG.215702"; transcript_id "MSTRG.215702.3"; exon_number "1";
chrY	StringTie	exon	20579608	20579691	1000	+	.	gene_id "MSTRG.215702"; transcript_id "MSTRG.215702.3"; exon_number "2";
chrY	StringTie	exon	20582592	20582693	1000	+	.	gene_id "MSTRG.215702"; transcript_id "MSTRG.215702.3"; exon_number "3";
chrY	StringTie	exon	20584474	20584524	1000	+	.	gene_id "MSTRG.215702"; transcript_id "MSTRG.215702.3"; exon_number "4";
chrY	StringTie	exon	20588024	20588105	1000	+	.	gene_id "MSTRG.215702"; transcript_id "MSTRG.215702.3"; exon_number "5";
chrY	StringTie	exon	20589484	20589575	1000	+	.	gene_id "MSTRG.215702"; transcript_id "MSTRG.215702.3"; exon_number "6";
chrY	StringTie	exon	20592341	20593307	1000	+	.	gene_id "MSTRG.215702"; transcript_id "MSTRG.215702.3"; exon_number "7";
chrY	StringTie	transcript	20575600	20593653	1000	+	.	gene_id "MSTRG.215702"; transcript_id "MSTRG.215702.4";
chrY	StringTie	exon	20575600	20576135	1000	+	.	gene_id "MSTRG.215702"; transcript_id "MSTRG.215702.4"; exon_number "1";
chrY	StringTie	exon	20579608	20579691	1000	+	.	gene_id "MSTRG.215702"; transcript_id "MSTRG.215702.4"; exon_number "2";
chrY	StringTie	exon	20582590	20582693	1000	+	.	gene_id "MSTRG.215702"; transcript_id "MSTRG.215702.4"; exon_number "3";
chrY	StringTie	exon	20584474	20584524	1000	+	.	gene_id "MSTRG.215702"; transcript_id "MSTRG.215702.4"; exon_number "4";
chrY	StringTie	exon	20588024	20588105	1000	+	.	gene_id "MSTRG.215702"; transcript_id "MSTRG.215702.4"; exon_number "5";
```
