## Additional File 7 - TCGA transcript assembly for "Widespread 3’ UTR splicing regulates expression of oncogene transcripts in sequence-dependent and independent manners": all_tissues_agg-agg-agg.gtf (part 1118 of 2216)

```
chrY	StringTie	exon	20589484	20589575	1000	+	.	gene_id "MSTRG.215702"; transcript_id "MSTRG.215702.4"; exon_number "6";
chrY	StringTie	exon	20592341	20593653	1000	+	.	gene_id "MSTRG.215702"; transcript_id "MSTRG.215702.4"; exon_number "7";
chrY	StringTie	transcript	20575607	20593627	1000	+	.	gene_id "MSTRG.215702"; transcript_id "MSTRG.215702.5";
chrY	StringTie	exon	20575607	20575887	1000	+	.	gene_id "MSTRG.215702"; transcript_id "MSTRG.215702.5"; exon_number "1";
chrY	StringTie	exon	20579608	20579691	1000	+	.	gene_id "MSTRG.215702"; transcript_id "MSTRG.215702.5"; exon_number "2";
chrY	StringTie	exon	20582590	20582693	1000	+	.	gene_id "MSTRG.215702"; transcript_id "MSTRG.215702.5"; exon_number "3";
chrY	StringTie	exon	20584474	20584524	1000	+	.	gene_id "MSTRG.215702"; transcript_id "MSTRG.215702.5"; exon_number "4";
chrY	StringTie	exon	20588024	20588105	1000	+	.	gene_id "MSTRG.215702"; transcript_id "MSTRG.215702.5"; exon_number "5";
chrY	StringTie	exon	20592341	20593627	1000	+	.	gene_id "MSTRG.215702"; transcript_id "MSTRG.215702.5"; exon_number "6";
chrY	StringTie	transcript	20575656	20593653	1000	+	.	gene_id "MSTRG.215702"; transcript_id "MSTRG.215702.6";
chrY	StringTie	exon	20575656	20575887	1000	+	.	gene_id "MSTRG.215702"; transcript_id "MSTRG.215702.6"; exon_number "1";
chrY	StringTie	exon	20579608	20579691	1000	+	.	gene_id "MSTRG.215702"; transcript_id "MSTRG.215702.6"; exon_number "2";
chrY	StringTie	exon	20582590	20582693	1000	+	.	gene_id "MSTRG.215702"; transcript_id "MSTRG.215702.6"; exon_number "3";
chrY	StringTie	exon	20588024	20589575	1000	+	.	gene_id "MSTRG.215702"; transcript_id "MSTRG.215702.6"; exon_number "4";
chrY	StringTie	exon	20592341	20593653	1000	+	.	gene_id "MSTRG.215702"; transcript_id "MSTRG.215702.6"; exon_number "5";
chrY	StringTie	transcript	20575656	20593228	1000	+	.	gene_id "MSTRG.215702"; transcript_id "MSTRG.215702.7";
chrY	StringTie	exon	20575656	20576135	1000	+	.	gene_id "MSTRG.215702"; transcript_id "MSTRG.215702.7"; exon_number "1";
chrY	StringTie	exon	20579608	20579691	1000	+	.	gene_id "MSTRG.215702"; transcript_id "MSTRG.215702.7"; exon_number "2";
chrY	StringTie	exon	20582590	20582693	1000	+	.	gene_id "MSTRG.215702"; transcript_id "MSTRG.215702.7"; exon_number "3";
chrY	StringTie	exon	20584474	20584524	1000	+	.	gene_id "MSTRG.215702"; transcript_id "MSTRG.215702.7"; exon_number "4";
chrY	StringTie	exon	20588051	20588105	1000	+	.	gene_id "MSTRG.215702"; transcript_id "MSTRG.215702.7"; exon_number "5";
chrY	StringTie	exon	20589484	20589575	1000	+	.	gene_id "MSTRG.215702"; transcript_id "MSTRG.215702.7"; exon_number "6";
chrY	StringTie	exon	20592341	20593228	1000	+	.	gene_id "MSTRG.215702"; transcript_id "MSTRG.215702.7"; exon_number "7";
chrY	StringTie	transcript	20575709	20593158	1000	+	.	gene_id "MSTRG.215702"; transcript_id "MSTRG.215702.8";
chrY	StringTie	exon	20575709	20575887	1000	+	.	gene_id "MSTRG.215702"; transcript_id "MSTRG.215702.8"; exon_number "1";
chrY	StringTie	exon	20579608	20579691	1000	+	.	gene_id "MSTRG.215702"; transcript_id "MSTRG.215702.8"; exon_number "2";
chrY	StringTie	exon	20582590	20582600	1000	+	.	gene_id "MSTRG.215702"; transcript_id "MSTRG.215702.8"; exon_number "3";
chrY	StringTie	exon	20584474	20584524	1000	+	.	gene_id "MSTRG.215702"; transcript_id "MSTRG.215702.8"; exon_number "4";
chrY	StringTie	exon	20588051	20588105	1000	+	.	gene_id "MSTRG.215702"; transcript_id "MSTRG.215702.8"; exon_number "5";
chrY	StringTie	exon	20589484	20589575	1000	+	.	gene_id "MSTRG.215702"; transcript_id "MSTRG.215702.8"; exon_number "6";
chrY	StringTie	exon	20592341	20593158	1000	+	.	gene_id "MSTRG.215702"; transcript_id "MSTRG.215702.8"; exon_number "7";
chrY	StringTie	transcript	20573164	20575530	1000	-	.	gene_id "MSTRG.215703"; transcript_id "MSTRG.215703.1";
chrY	StringTie	exon	20573164	20573575	1000	-	.	gene_id "MSTRG.215703"; transcript_id "MSTRG.215703.1"; exon_number "1";
chrY	StringTie	exon	20575106	20575530	1000	-	.	gene_id "MSTRG.215703"; transcript_id "MSTRG.215703.1"; exon_number "2";
chrY	StringTie	transcript	20594094	20598904	1000	.	.	gene_id "MSTRG.215704"; transcript_id "MSTRG.215704.1";
chrY	StringTie	exon	20594094	20598904	1000	.	.	gene_id "MSTRG.215704"; transcript_id "MSTRG.215704.1"; exon_number "1";
chrY	StringTie	transcript	20600767	20601808	1000	.	.	gene_id "MSTRG.215705"; transcript_id "MSTRG.215705.1";
chrY	StringTie	exon	20600767	20601808	1000	.	.	gene_id "MSTRG.215705"; transcript_id "MSTRG.215705.1"; exon_number "1";
chrY	StringTie	transcript	20603735	20604013	1000	.	.	gene_id "MSTRG.215706"; transcript_id "MSTRG.215706.1";
chrY	StringTie	exon	20603735	20604013	1000	.	.	gene_id "MSTRG.215706"; transcript_id "MSTRG.215706.1"; exon_number "1";
chrY	StringTie	transcript	20605430	20605867	1000	.	.	gene_id "MSTRG.215707"; transcript_id "MSTRG.215707.1";
chrY	StringTie	exon	20605430	20605867	1000	.	.	gene_id "MSTRG.215707"; transcript_id "MSTRG.215707.1"; exon_number "1";
chrY	StringTie	transcript	20616426	20616629	1000	.	.	gene_id "MSTRG.215708"; transcript_id "MSTRG.215708.1";
chrY	StringTie	exon	20616426	20616629	1000	.	.	gene_id "MSTRG.215708"; transcript_id "MSTRG.215708.1"; exon_number "1";
chrY	StringTie	transcript	20621036	20621591	1000	.	.	gene_id "MSTRG.215709"; transcript_id "MSTRG.215709.1";
chrY	StringTie	exon	20621036	20621591	1000	.	.	gene_id "MSTRG.215709"; transcript_id "MSTRG.215709.1"; exon_number "1";
chr10	StringTie	transcript	47314323	47319302	1000	.	.	gene_id "MSTRG.21571"; transcript_id "MSTRG.21571.1";
chr10	StringTie	exon	47314323	47319302	1000	.	.	gene_id "MSTRG.21571"; transcript_id "MSTRG.21571.1"; exon_number "1";
chrY	StringTie	transcript	20628249	20628645	1000	.	.	gene_id "MSTRG.215710"; transcript_id "MSTRG.215710.1";
chrY	StringTie	exon	20628249	20628645	1000	.	.	gene_id "MSTRG.215710"; transcript_id "MSTRG.215710.1"; exon_number "1";
chrY	StringTie	transcript	20633146	20633383	1000	.	.	gene_id "MSTRG.215711"; transcript_id "MSTRG.215711.1";
chrY	StringTie	exon	20633146	20633383	1000	.	.	gene_id "MSTRG.215711"; transcript_id "MSTRG.215711.1"; exon_number "1";
chrY	StringTie	transcript	20640831	20641564	1000	.	.	gene_id "MSTRG.215712"; transcript_id "MSTRG.215712.1";
chrY	StringTie	exon	20640831	20641564	1000	.	.	gene_id "MSTRG.215712"; transcript_id "MSTRG.215712.1"; exon_number "1";
chrY	StringTie	transcript	20644338	20644647	1000	.	.	gene_id "MSTRG.215713"; transcript_id "MSTRG.215713.1";
chrY	StringTie	exon	20644338	20644647	1000	.	.	gene_id "MSTRG.215713"; transcript_id "MSTRG.215713.1"; exon_number "1";
chrY	StringTie	transcript	20650016	20650437	1000	.	.	gene_id "MSTRG.215714"; transcript_id "MSTRG.215714.1";
chrY	StringTie	exon	20650016	20650437	1000	.	.	gene_id "MSTRG.215714"; transcript_id "MSTRG.215714.1"; exon_number "1";
chrY	StringTie	transcript	20663306	20664084	1000	.	.	gene_id "MSTRG.215715"; transcript_id "MSTRG.215715.1";
chrY	StringTie	exon	20663306	20664084	1000	.	.	gene_id "MSTRG.215715"; transcript_id "MSTRG.215715.1"; exon_number "1";
chrY	StringTie	transcript	20664416	20665141	1000	.	.	gene_id "MSTRG.215716"; transcript_id "MSTRG.215716.1";
chrY	StringTie	exon	20664416	20665141	1000	.	.	gene_id "MSTRG.215716"; transcript_id "MSTRG.215716.1"; exon_number "1";
chrY	StringTie	transcript	20665875	20666126	1000	.	.	gene_id "MSTRG.215717"; transcript_id "MSTRG.215717.1";
chrY	StringTie	exon	20665875	20666126	1000	.	.	gene_id "MSTRG.215717"; transcript_id "MSTRG.215717.1"; exon_number "1";
chrY	StringTie	transcript	20666803	20667856	1000	.	.	gene_id "MSTRG.215718"; transcript_id "MSTRG.215718.1";
chrY	StringTie	exon	20666803	20667856	1000	.	.	gene_id "MSTRG.215718"; transcript_id "MSTRG.215718.1"; exon_number "1";
chrY	StringTie	transcript	20668231	20668440	1000	.	.	gene_id "MSTRG.215719"; transcript_id "MSTRG.215719.1";
chrY	StringTie	exon	20668231	20668440	1000	.	.	gene_id "MSTRG.215719"; transcript_id "MSTRG.215719.1"; exon_number "1";
chr10	StringTie	transcript	47319814	47322057	1000	.	.	gene_id "MSTRG.21572"; transcript_id "MSTRG.21572.1";
chr10	StringTie	exon	47319814	47322057	1000	.	.	gene_id "MSTRG.21572"; transcript_id "MSTRG.21572.1"; exon_number "1";
chrY	StringTie	transcript	20699501	20700025	1000	.	.	gene_id "MSTRG.215720"; transcript_id "MSTRG.215720.1";
chrY	StringTie	exon	20699501	20700025	1000	.	.	gene_id "MSTRG.215720"; transcript_id "MSTRG.215720.1"; exon_number "1";
chrY	StringTie	transcript	20709665	20710098	1000	.	.	gene_id "MSTRG.215721"; transcript_id "MSTRG.215721.1";
chrY	StringTie	exon	20709665	20710098	1000	.	.	gene_id "MSTRG.215721"; transcript_id "MSTRG.215721.1"; exon_number "1";
chrY	StringTie	transcript	20714310	20714941	1000	.	.	gene_id "MSTRG.215722"; transcript_id "MSTRG.215722.1";
chrY	StringTie	exon	20714310	20714941	1000	.	.	gene_id "MSTRG.215722"; transcript_id "MSTRG.215722.1"; exon_number "1";
chrY	StringTie	transcript	20727254	20742900	1000	+	.	gene_id "MSTRG.215723"; transcript_id "ENST00000440297"; gene_name "TBL1YP1"; ref_gene_id "ENSG00000225624";
chrY	StringTie	exon	20727254	20727497	1000	+	.	gene_id "MSTRG.215723"; transcript_id "ENST00000440297"; exon_number "1"; gene_name "TBL1YP1"; ref_gene_id "ENSG00000225624";
chrY	StringTie	exon	20729401	20729531	1000	+	.	gene_id "MSTRG.215723"; transcript_id "ENST00000440297"; exon_number "2"; gene_name "TBL1YP1"; ref_gene_id "ENSG00000225624";
chrY	StringTie	exon	20729923	20730070	1000	+	.	gene_id "MSTRG.215723"; transcript_id "ENST00000440297"; exon_number "3"; gene_name "TBL1YP1"; ref_gene_id "ENSG00000225624";
chrY	StringTie	exon	20730769	20730832	1000	+	.	gene_id "MSTRG.215723"; transcript_id "ENST00000440297"; exon_number "4"; gene_name "TBL1YP1"; ref_gene_id "ENSG00000225624";
chrY	StringTie	exon	20730942	20731040	1000	+	.	gene_id "MSTRG.215723"; transcript_id "ENST00000440297"; exon_number "5"; gene_name "TBL1YP1"; ref_gene_id "ENSG00000225624";
chrY	StringTie	exon	20734083	20734150	1000	+	.	gene_id "MSTRG.215723"; transcript_id "ENST00000440297"; exon_number "6"; gene_name "TBL1YP1"; ref_gene_id "ENSG00000225624";
chrY	StringTie	exon	20740900	20740973	1000	+	.	gene_id "MSTRG.215723"; transcript_id "ENST00000440297"; exon_number "7"; gene_name "TBL1YP1"; ref_gene_id "ENSG00000225624";
chrY	StringTie	exon	20741311	20741435	1000	+	.	gene_id "MSTRG.215723"; transcript_id "ENST00000440297"; exon_number "8"; gene_name "TBL1YP1"; ref_gene_id "ENSG00000225624";
chrY	StringTie	exon	20742828	20742900	1000	+	.	gene_id "MSTRG.215723"; transcript_id "ENST00000440297"; exon_number "9"; gene_name "TBL1YP1"; ref_gene_id "ENSG00000225624";
chrY	StringTie	transcript	20756164	20781032	1000	+	.	gene_id "MSTRG.215724"; transcript_id "ENST00000629237"; gene_name "RPS4Y2"; ref_gene_id "ENSG00000280969";
chrY	StringTie	exon	20756164	20756166	1000	+	.	gene_id "MSTRG.215724"; transcript_id "ENST00000629237"; exon_number "1"; gene_name "RPS4Y2"; ref_gene_id "ENSG00000280969";
chrY	StringTie	exon	20756778	20756855	1000	+	.	gene_id "MSTRG.215724"; transcript_id "ENST00000629237"; exon_number "2"; gene_name "RPS4Y2"; ref_gene_id "ENSG00000280969";
chrY	StringTie	exon	20759868	20760048	1000	+	.	gene_id "MSTRG.215724"; transcript_id "ENST00000629237"; exon_number "3"; gene_name "RPS4Y2"; ref_gene_id "ENSG00000280969";
chrY	StringTie	exon	20761284	20761381	1000	+	.	gene_id "MSTRG.215724"; transcript_id "ENST00000629237"; exon_number "4"; gene_name "RPS4Y2"; ref_gene_id "ENSG00000280969";
chrY	StringTie	exon	20768805	20768976	1000	+	.	gene_id "MSTRG.215724"; transcript_id "ENST00000629237"; exon_number "5"; gene_name "RPS4Y2"; ref_gene_id "ENSG00000280969";
chrY	StringTie	exon	20779509	20779666	1000	+	.	gene_id "MSTRG.215724"; transcript_id "ENST00000629237"; exon_number "6"; gene_name "RPS4Y2"; ref_gene_id "ENSG00000280969";
chrY	StringTie	exon	20780931	20781032	1000	+	.	gene_id "MSTRG.215724"; transcript_id "ENST00000629237"; exon_number "7"; gene_name "RPS4Y2"; ref_gene_id "ENSG00000280969";
chrY	StringTie	transcript	20755951	20781093	1000	+	.	gene_id "MSTRG.215724"; transcript_id "MSTRG.215724.1";
chrY	StringTie	exon	20755951	20756855	1000	+	.	gene_id "MSTRG.215724"; transcript_id "MSTRG.215724.1"; exon_number "1";
chrY	StringTie	exon	20758046	20758214	1000	+	.	gene_id "MSTRG.215724"; transcript_id "MSTRG.215724.1"; exon_number "2";
chrY	StringTie	exon	20759868	20760048	1000	+	.	gene_id "MSTRG.215724"; transcript_id "MSTRG.215724.1"; exon_number "3";
chrY	StringTie	exon	20761284	20761381	1000	+	.	gene_id "MSTRG.215724"; transcript_id "MSTRG.215724.1"; exon_number "4";
chrY	StringTie	exon	20768805	20768976	1000	+	.	gene_id "MSTRG.215724"; transcript_id "MSTRG.215724.1"; exon_number "5";
chrY	StringTie	exon	20779509	20779666	1000	+	.	gene_id "MSTRG.215724"; transcript_id "MSTRG.215724.1"; exon_number "6";
chrY	StringTie	exon	20780931	20781093	1000	+	.	gene_id "MSTRG.215724"; transcript_id "MSTRG.215724.1"; exon_number "7";
chrY	StringTie	transcript	20758046	20781093	1000	+	.	gene_id "MSTRG.215724"; transcript_id "MSTRG.215724.10";
chrY	StringTie	exon	20758046	20758214	1000	+	.	gene_id "MSTRG.215724"; transcript_id "MSTRG.215724.10"; exon_number "1";
chrY	StringTie	exon	20759887	20760048	1000	+	.	gene_id "MSTRG.215724"; transcript_id "MSTRG.215724.10"; exon_number "2";
chrY	StringTie	exon	20761284	20761381	1000	+	.	gene_id "MSTRG.215724"; transcript_id "MSTRG.215724.10"; exon_number "3";
chrY	StringTie	exon	20768805	20768976	1000	+	.	gene_id "MSTRG.215724"; transcript_id "MSTRG.215724.10"; exon_number "4";
chrY	StringTie	exon	20779509	20779666	1000	+	.	gene_id "MSTRG.215724"; transcript_id "MSTRG.215724.10"; exon_number "5";
chrY	StringTie	exon	20780931	20781093	1000	+	.	gene_id "MSTRG.215724"; transcript_id "MSTRG.215724.10"; exon_number "6";
chrY	StringTie	transcript	20764159	20781060	1000	+	.	gene_id "MSTRG.215724"; transcript_id "MSTRG.215724.11";
chrY	StringTie	exon	20764159	20764215	1000	+	.	gene_id "MSTRG.215724"; transcript_id "MSTRG.215724.11"; exon_number "1";
chrY	StringTie	exon	20768805	20768976	1000	+	.	gene_id "MSTRG.215724"; transcript_id "MSTRG.215724.11"; exon_number "2";
chrY	StringTie	exon	20779509	20779666	1000	+	.	gene_id "MSTRG.215724"; transcript_id "MSTRG.215724.11"; exon_number "3";
chrY	StringTie	exon	20780931	20781060	1000	+	.	gene_id "MSTRG.215724"; transcript_id "MSTRG.215724.11"; exon_number "4";
chrY	StringTie	transcript	20771033	20781061	1000	+	.	gene_id "MSTRG.215724"; transcript_id "MSTRG.215724.12";
chrY	StringTie	exon	20771033	20771062	1000	+	.	gene_id "MSTRG.215724"; transcript_id "MSTRG.215724.12"; exon_number "1";
chrY	StringTie	exon	20779509	20779666	1000	+	.	gene_id "MSTRG.215724"; transcript_id "MSTRG.215724.12"; exon_number "2";
chrY	StringTie	exon	20780931	20781061	1000	+	.	gene_id "MSTRG.215724"; transcript_id "MSTRG.215724.12"; exon_number "3";
chrY	StringTie	transcript	20755992	20781148	1000	+	.	gene_id "MSTRG.215724"; transcript_id "MSTRG.215724.2";
chrY	StringTie	exon	20755992	20756855	1000	+	.	gene_id "MSTRG.215724"; transcript_id "MSTRG.215724.2"; exon_number "1";
chrY	StringTie	exon	20759868	20760048	1000	+	.	gene_id "MSTRG.215724"; transcript_id "MSTRG.215724.2"; exon_number "2";
chrY	StringTie	exon	20761284	20761381	1000	+	.	gene_id "MSTRG.215724"; transcript_id "MSTRG.215724.2"; exon_number "3";
chrY	StringTie	exon	20768805	20768976	1000	+	.	gene_id "MSTRG.215724"; transcript_id "MSTRG.215724.2"; exon_number "4";
chrY	StringTie	exon	20779509	20779666	1000	+	.	gene_id "MSTRG.215724"; transcript_id "MSTRG.215724.2"; exon_number "5";
chrY	StringTie	exon	20780931	20781148	1000	+	.	gene_id "MSTRG.215724"; transcript_id "MSTRG.215724.2"; exon_number "6";
chrY	StringTie	transcript	20755992	20781093	1000	+	.	gene_id "MSTRG.215724"; transcript_id "MSTRG.215724.3";
chrY	StringTie	exon	20755992	20756683	1000	+	.	gene_id "MSTRG.215724"; transcript_id "MSTRG.215724.3"; exon_number "1";
chrY	StringTie	exon	20756778	20756855	1000	+	.	gene_id "MSTRG.215724"; transcript_id "MSTRG.215724.3"; exon_number "2";
chrY	StringTie	exon	20759868	20760048	1000	+	.	gene_id "MSTRG.215724"; transcript_id "MSTRG.215724.3"; exon_number "3";
chrY	StringTie	exon	20761284	20761381	1000	+	.	gene_id "MSTRG.215724"; transcript_id "MSTRG.215724.3"; exon_number "4";
chrY	StringTie	exon	20768805	20768976	1000	+	.	gene_id "MSTRG.215724"; transcript_id "MSTRG.215724.3"; exon_number "5";
chrY	StringTie	exon	20779509	20779666	1000	+	.	gene_id "MSTRG.215724"; transcript_id "MSTRG.215724.3"; exon_number "6";
chrY	StringTie	exon	20780931	20781093	1000	+	.	gene_id "MSTRG.215724"; transcript_id "MSTRG.215724.3"; exon_number "7";
chrY	StringTie	transcript	20756018	20781093	1000	+	.	gene_id "MSTRG.215724"; transcript_id "MSTRG.215724.4";
chrY	StringTie	exon	20756018	20756581	1000	+	.	gene_id "MSTRG.215724"; transcript_id "MSTRG.215724.4"; exon_number "1";
chrY	StringTie	exon	20756778	20756855	1000	+	.	gene_id "MSTRG.215724"; transcript_id "MSTRG.215724.4"; exon_number "2";
chrY	StringTie	exon	20759868	20760048	1000	+	.	gene_id "MSTRG.215724"; transcript_id "MSTRG.215724.4"; exon_number "3";
chrY	StringTie	exon	20761284	20761381	1000	+	.	gene_id "MSTRG.215724"; transcript_id "MSTRG.215724.4"; exon_number "4";
chrY	StringTie	exon	20768805	20768976	1000	+	.	gene_id "MSTRG.215724"; transcript_id "MSTRG.215724.4"; exon_number "5";
chrY	StringTie	exon	20779509	20779666	1000	+	.	gene_id "MSTRG.215724"; transcript_id "MSTRG.215724.4"; exon_number "6";
chrY	StringTie	exon	20780931	20781093	1000	+	.	gene_id "MSTRG.215724"; transcript_id "MSTRG.215724.4"; exon_number "7";
chrY	StringTie	transcript	20756018	20781093	1000	+	.	gene_id "MSTRG.215724"; transcript_id "MSTRG.215724.5";
chrY	StringTie	exon	20756018	20756395	1000	+	.	gene_id "MSTRG.215724"; transcript_id "MSTRG.215724.5"; exon_number "1";
chrY	StringTie	exon	20756778	20756855	1000	+	.	gene_id "MSTRG.215724"; transcript_id "MSTRG.215724.5"; exon_number "2";
chrY	StringTie	exon	20759868	20760048	1000	+	.	gene_id "MSTRG.215724"; transcript_id "MSTRG.215724.5"; exon_number "3";
chrY	StringTie	exon	20761284	20761381	1000	+	.	gene_id "MSTRG.215724"; transcript_id "MSTRG.215724.5"; exon_number "4";
chrY	StringTie	exon	20768805	20768976	1000	+	.	gene_id "MSTRG.215724"; transcript_id "MSTRG.215724.5"; exon_number "5";
chrY	StringTie	exon	20779509	20779666	1000	+	.	gene_id "MSTRG.215724"; transcript_id "MSTRG.215724.5"; exon_number "6";
chrY	StringTie	exon	20780931	20781093	1000	+	.	gene_id "MSTRG.215724"; transcript_id "MSTRG.215724.5"; exon_number "7";
chrY	StringTie	transcript	20756587	20781093	1000	+	.	gene_id "MSTRG.215724"; transcript_id "MSTRG.215724.7";
chrY	StringTie	exon	20756587	20756855	1000	+	.	gene_id "MSTRG.215724"; transcript_id "MSTRG.215724.7"; exon_number "1";
chrY	StringTie	exon	20759923	20760048	1000	+	.	gene_id "MSTRG.215724"; transcript_id "MSTRG.215724.7"; exon_number "2";
chrY	StringTie	exon	20761284	20761381	1000	+	.	gene_id "MSTRG.215724"; transcript_id "MSTRG.215724.7"; exon_number "3";
chrY	StringTie	exon	20768805	20768976	1000	+	.	gene_id "MSTRG.215724"; transcript_id "MSTRG.215724.7"; exon_number "4";
chrY	StringTie	exon	20779509	20779666	1000	+	.	gene_id "MSTRG.215724"; transcript_id "MSTRG.215724.7"; exon_number "5";
chrY	StringTie	exon	20780931	20781093	1000	+	.	gene_id "MSTRG.215724"; transcript_id "MSTRG.215724.7"; exon_number "6";
chrY	StringTie	transcript	20756682	20781088	1000	+	.	gene_id "MSTRG.215724"; transcript_id "MSTRG.215724.8";
chrY	StringTie	exon	20756682	20756855	1000	+	.	gene_id "MSTRG.215724"; transcript_id "MSTRG.215724.8"; exon_number "1";
chrY	StringTie	exon	20758046	20758214	1000	+	.	gene_id "MSTRG.215724"; transcript_id "MSTRG.215724.8"; exon_number "2";
chrY	StringTie	exon	20759923	20760048	1000	+	.	gene_id "MSTRG.215724"; transcript_id "MSTRG.215724.8"; exon_number "3";
chrY	StringTie	exon	20761284	20761381	1000	+	.	gene_id "MSTRG.215724"; transcript_id "MSTRG.215724.8"; exon_number "4";
chrY	StringTie	exon	20768805	20768976	1000	+	.	gene_id "MSTRG.215724"; transcript_id "MSTRG.215724.8"; exon_number "5";
chrY	StringTie	exon	20779509	20779666	1000	+	.	gene_id "MSTRG.215724"; transcript_id "MSTRG.215724.8"; exon_number "6";
chrY	StringTie	exon	20780931	20781088	1000	+	.	gene_id "MSTRG.215724"; transcript_id "MSTRG.215724.8"; exon_number "7";
chrY	StringTie	transcript	20756711	20781093	1000	+	.	gene_id "MSTRG.215724"; transcript_id "MSTRG.215724.9";
chrY	StringTie	exon	20756711	20756855	1000	+	.	gene_id "MSTRG.215724"; transcript_id "MSTRG.215724.9"; exon_number "1";
chrY	StringTie	exon	20758748	20758870	1000	+	.	gene_id "MSTRG.215724"; transcript_id "MSTRG.215724.9"; exon_number "2";
chrY	StringTie	exon	20759923	20760048	1000	+	.	gene_id "MSTRG.215724"; transcript_id "MSTRG.215724.9"; exon_number "3";
chrY	StringTie	exon	20761284	20761381	1000	+	.	gene_id "MSTRG.215724"; transcript_id "MSTRG.215724.9"; exon_number "4";
chrY	StringTie	exon	20768805	20768976	1000	+	.	gene_id "MSTRG.215724"; transcript_id "MSTRG.215724.9"; exon_number "5";
chrY	StringTie	exon	20779509	20779666	1000	+	.	gene_id "MSTRG.215724"; transcript_id "MSTRG.215724.9"; exon_number "6";
chrY	StringTie	exon	20780931	20781093	1000	+	.	gene_id "MSTRG.215724"; transcript_id "MSTRG.215724.9"; exon_number "7";
chrY	StringTie	transcript	20757199	20757978	1000	+	.	gene_id "MSTRG.215725"; transcript_id "MSTRG.215725.1";
chrY	StringTie	exon	20757199	20757978	1000	+	.	gene_id "MSTRG.215725"; transcript_id "MSTRG.215725.1"; exon_number "1";
chrY	StringTie	transcript	20774981	20775182	1000	.	.	gene_id "MSTRG.215726"; transcript_id "MSTRG.215726.1";
chrY	StringTie	exon	20774981	20775182	1000	.	.	gene_id "MSTRG.215726"; transcript_id "MSTRG.215726.1"; exon_number "1";
chrY	StringTie	transcript	20784565	20784778	1000	.	.	gene_id "MSTRG.215727"; transcript_id "MSTRG.215727.1";
chrY	StringTie	exon	20784565	20784778	1000	.	.	gene_id "MSTRG.215727"; transcript_id "MSTRG.215727.1"; exon_number "1";
chrY	StringTie	transcript	20790870	20791393	1000	.	.	gene_id "MSTRG.215728"; transcript_id "MSTRG.215728.1";
chrY	StringTie	exon	20790870	20791393	1000	.	.	gene_id "MSTRG.215728"; transcript_id "MSTRG.215728.1"; exon_number "1";
chrY	StringTie	transcript	20791794	20792290	1000	.	.	gene_id "MSTRG.215729"; transcript_id "MSTRG.215729.1";
chrY	StringTie	exon	20791794	20792290	1000	.	.	gene_id "MSTRG.215729"; transcript_id "MSTRG.215729.1"; exon_number "1";
chr10	StringTie	transcript	47322490	47326270	1000	+	.	gene_id "MSTRG.21573"; transcript_id "ENST00000581492"; gene_name "GDF2"; ref_gene_id "ENSG00000263761";
chr10	StringTie	exon	47322490	47323014	1000	+	.	gene_id "MSTRG.21573"; transcript_id "ENST00000581492"; exon_number "1"; gene_name "GDF2"; ref_gene_id "ENSG00000263761";
chr10	StringTie	exon	47324841	47326270	1000	+	.	gene_id "MSTRG.21573"; transcript_id "ENST00000581492"; exon_number "2"; gene_name "GDF2"; ref_gene_id "ENSG00000263761";
chrY	StringTie	transcript	20794443	20794750	1000	.	.	gene_id "MSTRG.215730"; transcript_id "MSTRG.215730.1";
chrY	StringTie	exon	20794443	20794750	1000	.	.	gene_id "MSTRG.215730"; transcript_id "MSTRG.215730.1"; exon_number "1";
chrY	StringTie	transcript	20797962	20799159	1000	.	.	gene_id "MSTRG.215731"; transcript_id "MSTRG.215731.1";
chrY	StringTie	exon	20797962	20799159	1000	.	.	gene_id "MSTRG.215731"; transcript_id "MSTRG.215731.1"; exon_number "1";
chrY	StringTie	transcript	20799568	20800823	1000	.	.	gene_id "MSTRG.215732"; transcript_id "MSTRG.215732.1";
chrY	StringTie	exon	20799568	20800823	1000	.	.	gene_id "MSTRG.215732"; transcript_id "MSTRG.215732.1"; exon_number "1";
chrY	StringTie	transcript	20808776	20811809	1000	-	.	gene_id "MSTRG.215733"; transcript_id "ENST00000415994"; gene_name "HSFY4P"; ref_gene_id "ENSG00000224482";
chrY	StringTie	exon	20808776	20809465	1000	-	.	gene_id "MSTRG.215733"; transcript_id "ENST00000415994"; exon_number "1"; gene_name "HSFY4P"; ref_gene_id "ENSG00000224482";
chrY	StringTie	exon	20811319	20811809	1000	-	.	gene_id "MSTRG.215733"; transcript_id "ENST00000415994"; exon_number "2"; gene_name "HSFY4P"; ref_gene_id "ENSG00000224482";
chrY	StringTie	transcript	20813039	20813475	1000	.	.	gene_id "MSTRG.215734"; transcript_id "MSTRG.215734.1";
chrY	StringTie	exon	20813039	20813475	1000	.	.	gene_id "MSTRG.215734"; transcript_id "MSTRG.215734.1"; exon_number "1";
chrY	StringTie	transcript	20843256	20843710	1000	-	.	gene_id "MSTRG.215735"; transcript_id "ENST00000406090"; gene_name "AC009494.3"; ref_gene_id "ENSG00000216844";
chrY	StringTie	exon	20843256	20843710	1000	-	.	gene_id "MSTRG.215735"; transcript_id "ENST00000406090"; exon_number "1"; gene_name "AC009494.3"; ref_gene_id "ENSG00000216844";
chrY	StringTie	transcript	20861337	20862337	1000	+	.	gene_id "MSTRG.215736"; transcript_id "ENST00000449858"; gene_name "GAPDHP17"; ref_gene_id "ENSG00000229551";
chrY	StringTie	exon	20861337	20862337	1000	+	.	gene_id "MSTRG.215736"; transcript_id "ENST00000449858"; exon_number "1"; gene_name "GAPDHP17"; ref_gene_id "ENSG00000229551";
chrY	StringTie	transcript	20896834	20897058	1000	.	.	gene_id "MSTRG.215737"; transcript_id "MSTRG.215737.1";
chrY	StringTie	exon	20896834	20897058	1000	.	.	gene_id "MSTRG.215737"; transcript_id "MSTRG.215737.1"; exon_number "1";
chrY	StringTie	transcript	20904500	20905674	1000	.	.	gene_id "MSTRG.215738"; transcript_id "MSTRG.215738.1";
chrY	StringTie	exon	20904500	20905674	1000	.	.	gene_id "MSTRG.215738"; transcript_id "MSTRG.215738.1"; exon_number "1";
chrY	StringTie	transcript	20907344	20907562	1000	-	.	gene_id "MSTRG.215739"; transcript_id "ENST00000423409"; gene_name "TMEM167AP1"; ref_gene_id "ENSG00000226504";
chrY	StringTie	exon	20907344	20907562	1000	-	.	gene_id "MSTRG.215739"; transcript_id "ENST00000423409"; exon_number "1"; gene_name "TMEM167AP1"; ref_gene_id "ENSG00000226504";
chr10	StringTie	transcript	47327407	47329479	1000	.	.	gene_id "MSTRG.21574"; transcript_id "MSTRG.21574.1";
chr10	StringTie	exon	47327407	47329479	1000	.	.	gene_id "MSTRG.21574"; transcript_id "MSTRG.21574.1"; exon_number "1";
chrY	StringTie	transcript	20915084	20915383	1000	.	.	gene_id "MSTRG.215740"; transcript_id "MSTRG.215740.1";
chrY	StringTie	exon	20915084	20915383	1000	.	.	gene_id "MSTRG.215740"; transcript_id "MSTRG.215740.1"; exon_number "1";
chrY	StringTie	transcript	20922503	20923040	1000	.	.	gene_id "MSTRG.215741"; transcript_id "MSTRG.215741.1";
chrY	StringTie	exon	20922503	20923040	1000	.	.	gene_id "MSTRG.215741"; transcript_id "MSTRG.215741.1"; exon_number "1";
chrY	StringTie	transcript	20935284	20935622	1000	.	.	gene_id "MSTRG.215742"; transcript_id "MSTRG.215742.1";
chrY	StringTie	exon	20935284	20935622	1000	.	.	gene_id "MSTRG.215742"; transcript_id "MSTRG.215742.1"; exon_number "1";
chrY	StringTie	transcript	20936693	20937030	1000	.	.	gene_id "MSTRG.215743"; transcript_id "MSTRG.215743.1";
chrY	StringTie	exon	20936693	20937030	1000	.	.	gene_id "MSTRG.215743"; transcript_id "MSTRG.215743.1"; exon_number "1";
chrY	StringTie	transcript	20947000	20947238	1000	.	.	gene_id "MSTRG.215744"; transcript_id "MSTRG.215744.1";
chrY	StringTie	exon	20947000	20947238	1000	.	.	gene_id "MSTRG.215744"; transcript_id "MSTRG.215744.1"; exon_number "1";
chrY	StringTie	transcript	20948803	20949007	1000	.	.	gene_id "MSTRG.215745"; transcript_id "MSTRG.215745.1";
chrY	StringTie	exon	20948803	20949007	1000	.	.	gene_id "MSTRG.215745"; transcript_id "MSTRG.215745.1"; exon_number "1";
chrY	StringTie	transcript	20956058	20956663	1000	.	.	gene_id "MSTRG.215746"; transcript_id "MSTRG.215746.1";
chrY	StringTie	exon	20956058	20956663	1000	.	.	gene_id "MSTRG.215746"; transcript_id "MSTRG.215746.1"; exon_number "1";
chrY	StringTie	transcript	20959107	20959307	1000	.	.	gene_id "MSTRG.215747"; transcript_id "MSTRG.215747.1";
chrY	StringTie	exon	20959107	20959307	1000	.	.	gene_id "MSTRG.215747"; transcript_id "MSTRG.215747.1"; exon_number "1";
chrY	StringTie	transcript	20965431	20965703	1000	.	.	gene_id "MSTRG.215748"; transcript_id "MSTRG.215748.1";
chrY	StringTie	exon	20965431	20965703	1000	.	.	gene_id "MSTRG.215748"; transcript_id "MSTRG.215748.1"; exon_number "1";
chrY	StringTie	transcript	20986199	20989725	1000	+	.	gene_id "MSTRG.215749"; transcript_id "MSTRG.215749.1";
chrY	StringTie	exon	20986199	20989725	1000	+	.	gene_id "MSTRG.215749"; transcript_id "MSTRG.215749.1"; exon_number "1";
chr10	StringTie	transcript	47330042	47330642	1000	.	.	gene_id "MSTRG.21575"; transcript_id "MSTRG.21575.1";
chr10	StringTie	exon	47330042	47330642	1000	.	.	gene_id "MSTRG.21575"; transcript_id "MSTRG.21575.1"; exon_number "1";
chrY	StringTie	transcript	21005913	21012042	1000	.	.	gene_id "MSTRG.215750"; transcript_id "MSTRG.215750.1";
chrY	StringTie	exon	21005913	21012042	1000	.	.	gene_id "MSTRG.215750"; transcript_id "MSTRG.215750.1"; exon_number "1";
chrY	StringTie	transcript	21034054	21034341	1000	.	.	gene_id "MSTRG.215751"; transcript_id "MSTRG.215751.1";
chrY	StringTie	exon	21034054	21034341	1000	.	.	gene_id "MSTRG.215751"; transcript_id "MSTRG.215751.1"; exon_number "1";
chrY	StringTie	transcript	21036368	21037357	1000	.	.	gene_id "MSTRG.215752"; transcript_id "MSTRG.215752.1";
chrY	StringTie	exon	21036368	21037357	1000	.	.	gene_id "MSTRG.215752"; transcript_id "MSTRG.215752.1"; exon_number "1";
chrY	StringTie	transcript	21038289	21044724	1000	-	.	gene_id "MSTRG.215753"; transcript_id "ENST00000527562"; gene_name "RP11-65G9.1"; ref_gene_id "ENSG00000254488";
chrY	StringTie	exon	21038289	21039044	1000	-	.	gene_id "MSTRG.215753"; transcript_id "ENST00000527562"; exon_number "1"; gene_name "RP11-65G9.1"; ref_gene_id "ENSG00000254488";
chrY	StringTie	exon	21042269	21042369	1000	-	.	gene_id "MSTRG.215753"; transcript_id "ENST00000527562"; exon_number "2"; gene_name "RP11-65G9.1"; ref_gene_id "ENSG00000254488";
chrY	StringTie	exon	21044599	21044724	1000	-	.	gene_id "MSTRG.215753"; transcript_id "ENST00000527562"; exon_number "3"; gene_name "RP11-65G9.1"; ref_gene_id "ENSG00000254488";
chrY	StringTie	transcript	21041236	21041439	1000	.	.	gene_id "MSTRG.215754"; transcript_id "MSTRG.215754.1";
chrY	StringTie	exon	21041236	21041439	1000	.	.	gene_id "MSTRG.215754"; transcript_id "MSTRG.215754.1"; exon_number "1";
chrY	StringTie	transcript	21069296	21069562	1000	.	.	gene_id "MSTRG.215755"; transcript_id "MSTRG.215755.1";
chrY	StringTie	exon	21069296	21069562	1000	.	.	gene_id "MSTRG.215755"; transcript_id "MSTRG.215755.1"; exon_number "1";
chrY	StringTie	transcript	21086319	21086658	1000	.	.	gene_id "MSTRG.215756"; transcript_id "MSTRG.215756.1";
chrY	StringTie	exon	21086319	21086658	1000	.	.	gene_id "MSTRG.215756"; transcript_id "MSTRG.215756.1"; exon_number "1";
chrY	StringTie	transcript	21089392	21089596	1000	.	.	gene_id "MSTRG.215757"; transcript_id "MSTRG.215757.1";
chrY	StringTie	exon	21089392	21089596	1000	.	.	gene_id "MSTRG.215757"; transcript_id "MSTRG.215757.1"; exon_number "1";
chrY	StringTie	transcript	21090923	21094773	1000	.	.	gene_id "MSTRG.215758"; transcript_id "MSTRG.215758.1";
chrY	StringTie	exon	21090923	21094773	1000	.	.	gene_id "MSTRG.215758"; transcript_id "MSTRG.215758.1"; exon_number "1";
chrY	StringTie	transcript	21097246	21147852	1000	-	.	gene_id "MSTRG.215759"; transcript_id "MSTRG.215759.1";
chrY	StringTie	exon	21097246	21099869	1000	-	.	gene_id "MSTRG.215759"; transcript_id "MSTRG.215759.1"; exon_number "1";
chrY	StringTie	exon	21120752	21120826	1000	-	.	gene_id "MSTRG.215759"; transcript_id "MSTRG.215759.1"; exon_number "2";
chrY	StringTie	exon	21136256	21136714	1000	-	.	gene_id "MSTRG.215759"; transcript_id "MSTRG.215759.1"; exon_number "3";
chrY	StringTie	exon	21146608	21147852	1000	-	.	gene_id "MSTRG.215759"; transcript_id "MSTRG.215759.1"; exon_number "4";
chrY	StringTie	transcript	21098840	21102027	1000	-	.	gene_id "MSTRG.215759"; transcript_id "MSTRG.215759.2";
chrY	StringTie	exon	21098840	21099869	1000	-	.	gene_id "MSTRG.215759"; transcript_id "MSTRG.215759.2"; exon_number "1";
chrY	StringTie	exon	21101999	21102027	1000	-	.	gene_id "MSTRG.215759"; transcript_id "MSTRG.215759.2"; exon_number "2";
chrY	StringTie	transcript	21132612	21146915	1000	-	.	gene_id "MSTRG.215759"; transcript_id "MSTRG.215759.3";
chrY	StringTie	exon	21132612	21134139	1000	-	.	gene_id "MSTRG.215759"; transcript_id "MSTRG.215759.3"; exon_number "1";
chrY	StringTie	exon	21146608	21146915	1000	-	.	gene_id "MSTRG.215759"; transcript_id "MSTRG.215759.3"; exon_number "2";
chrY	StringTie	transcript	21132612	21146822	1000	-	.	gene_id "MSTRG.215759"; transcript_id "MSTRG.215759.4";
chrY	StringTie	exon	21132612	21134139	1000	-	.	gene_id "MSTRG.215759"; transcript_id "MSTRG.215759.4"; exon_number "1";
chrY	StringTie	exon	21136256	21136714	1000	-	.	gene_id "MSTRG.215759"; transcript_id "MSTRG.215759.4"; exon_number "2";
chrY	StringTie	exon	21146608	21146822	1000	-	.	gene_id "MSTRG.215759"; transcript_id "MSTRG.215759.4"; exon_number "3";
chr10	StringTie	transcript	47332864	47336164	1000	.	.	gene_id "MSTRG.21576"; transcript_id "MSTRG.21576.1";
chr10	StringTie	exon	47332864	47336164	1000	.	.	gene_id "MSTRG.21576"; transcript_id "MSTRG.21576.1"; exon_number "1";
chrY	StringTie	transcript	21129611	21129828	1000	.	.	gene_id "MSTRG.215760"; transcript_id "MSTRG.215760.1";
chrY	StringTie	exon	21129611	21129828	1000	.	.	gene_id "MSTRG.215760"; transcript_id "MSTRG.215760.1"; exon_number "1";
chrY	StringTie	transcript	21130870	21131181	1000	+	.	gene_id "MSTRG.215761"; transcript_id "ENST00000418578"; gene_name "TOMM22P1"; ref_gene_id "ENSG00000237427";
chrY	StringTie	exon	21130870	21131181	1000	+	.	gene_id "MSTRG.215761"; transcript_id "ENST00000418578"; exon_number "1"; gene_name "TOMM22P1"; ref_gene_id "ENSG00000237427";
chrY	StringTie	transcript	21131050	21132433	1000	-	.	gene_id "MSTRG.215762"; transcript_id "MSTRG.215762.1";
chrY	StringTie	exon	21131050	21131189	1000	-	.	gene_id "MSTRG.215762"; transcript_id "MSTRG.215762.1"; exon_number "1";
chrY	StringTie	exon	21132162	21132433	1000	-	.	gene_id "MSTRG.215762"; transcript_id "MSTRG.215762.1"; exon_number "2";
chrY	StringTie	transcript	21138429	21173289	1000	+	.	gene_id "MSTRG.215763"; transcript_id "MSTRG.215763.1";
chrY	StringTie	exon	21138429	21138868	1000	+	.	gene_id "MSTRG.215763"; transcript_id "MSTRG.215763.1"; exon_number "1";
chrY	StringTie	exon	21148542	21148595	1000	+	.	gene_id "MSTRG.215763"; transcript_id "MSTRG.215763.1"; exon_number "2";
chrY	StringTie	exon	21151589	21151642	1000	+	.	gene_id "MSTRG.215763"; transcript_id "MSTRG.215763.1"; exon_number "3";
chrY	StringTie	exon	21152839	21152973	1000	+	.	gene_id "MSTRG.215763"; transcript_id "MSTRG.215763.1"; exon_number "4";
chrY	StringTie	exon	21169956	21173289	1000	+	.	gene_id "MSTRG.215763"; transcript_id "MSTRG.215763.1"; exon_number "5";
chrY	StringTie	transcript	21138429	21173304	1000	+	.	gene_id "MSTRG.215763"; transcript_id "MSTRG.215763.2";
chrY	StringTie	exon	21138429	21138868	1000	+	.	gene_id "MSTRG.215763"; transcript_id "MSTRG.215763.2"; exon_number "1";
chrY	StringTie	exon	21144780	21144871	1000	+	.	gene_id "MSTRG.215763"; transcript_id "MSTRG.215763.2"; exon_number "2";
chrY	StringTie	exon	21148176	21148226	1000	+	.	gene_id "MSTRG.215763"; transcript_id "MSTRG.215763.2"; exon_number "3";
chrY	StringTie	exon	21148419	21148513	1000	+	.	gene_id "MSTRG.215763"; transcript_id "MSTRG.215763.2"; exon_number "4";
chrY	StringTie	exon	21151589	21151642	1000	+	.	gene_id "MSTRG.215763"; transcript_id "MSTRG.215763.2"; exon_number "5";
chrY	StringTie	exon	21152839	21152973	1000	+	.	gene_id "MSTRG.215763"; transcript_id "MSTRG.215763.2"; exon_number "6";
chrY	StringTie	exon	21169956	21173304	1000	+	.	gene_id "MSTRG.215763"; transcript_id "MSTRG.215763.2"; exon_number "7";
chrY	StringTie	transcript	21138570	21173289	1000	+	.	gene_id "MSTRG.215763"; transcript_id "MSTRG.215763.3";
chrY	StringTie	exon	21138570	21138868	1000	+	.	gene_id "MSTRG.215763"; transcript_id "MSTRG.215763.3"; exon_number "1";
chrY	StringTie	exon	21148419	21148513	1000	+	.	gene_id "MSTRG.215763"; transcript_id "MSTRG.215763.3"; exon_number "2";
chrY	StringTie	exon	21151589	21151642	1000	+	.	gene_id "MSTRG.215763"; transcript_id "MSTRG.215763.3"; exon_number "3";
chrY	StringTie	exon	21152839	21152973	1000	+	.	gene_id "MSTRG.215763"; transcript_id "MSTRG.215763.3"; exon_number "4";
chrY	StringTie	exon	21169956	21173289	1000	+	.	gene_id "MSTRG.215763"; transcript_id "MSTRG.215763.3"; exon_number "5";
chrY	StringTie	transcript	21138570	21173289	1000	+	.	gene_id "MSTRG.215763"; transcript_id "MSTRG.215763.4";
chrY	StringTie	exon	21138570	21138868	1000	+	.	gene_id "MSTRG.215763"; transcript_id "MSTRG.215763.4"; exon_number "1";
chrY	StringTie	exon	21148176	21148226	1000	+	.	gene_id "MSTRG.215763"; transcript_id "MSTRG.215763.4"; exon_number "2";
chrY	StringTie	exon	21148419	21148513	1000	+	.	gene_id "MSTRG.215763"; transcript_id "MSTRG.215763.4"; exon_number "3";
chrY	StringTie	exon	21151589	21151642	1000	+	.	gene_id "MSTRG.215763"; transcript_id "MSTRG.215763.4"; exon_number "4";
chrY	StringTie	exon	21152839	21152973	1000	+	.	gene_id "MSTRG.215763"; transcript_id "MSTRG.215763.4"; exon_number "5";
chrY	StringTie	exon	21169956	21173289	1000	+	.	gene_id "MSTRG.215763"; transcript_id "MSTRG.215763.4"; exon_number "6";
chrY	StringTie	transcript	21138601	21172995	1000	+	.	gene_id "MSTRG.215763"; transcript_id "MSTRG.215763.5";
chrY	StringTie	exon	21138601	21138868	1000	+	.	gene_id "MSTRG.215763"; transcript_id "MSTRG.215763.5"; exon_number "1";
chrY	StringTie	exon	21144780	21144871	1000	+	.	gene_id "MSTRG.215763"; transcript_id "MSTRG.215763.5"; exon_number "2";
chrY	StringTie	exon	21148176	21148226	1000	+	.	gene_id "MSTRG.215763"; transcript_id "MSTRG.215763.5"; exon_number "3";
chrY	StringTie	exon	21148419	21148595	1000	+	.	gene_id "MSTRG.215763"; transcript_id "MSTRG.215763.5"; exon_number "4";
chrY	StringTie	exon	21151589	21151642	1000	+	.	gene_id "MSTRG.215763"; transcript_id "MSTRG.215763.5"; exon_number "5";
chrY	StringTie	exon	21152839	21152973	1000	+	.	gene_id "MSTRG.215763"; transcript_id "MSTRG.215763.5"; exon_number "6";
chrY	StringTie	exon	21169956	21172995	1000	+	.	gene_id "MSTRG.215763"; transcript_id "MSTRG.215763.5"; exon_number "7";
chrY	StringTie	transcript	21174613	21176605	1000	-	.	gene_id "MSTRG.215764"; transcript_id "MSTRG.215764.1";
chrY	StringTie	exon	21174613	21176605	1000	-	.	gene_id "MSTRG.215764"; transcript_id "MSTRG.215764.1"; exon_number "1";
chrY	StringTie	transcript	21177211	21181276	1000	.	.	gene_id "MSTRG.215765"; transcript_id "MSTRG.215765.1";
chrY	StringTie	exon	21177211	21181276	1000	.	.	gene_id "MSTRG.215765"; transcript_id "MSTRG.215765.1"; exon_number "1";
chrY	StringTie	transcript	21183105	21183315	1000	.	.	gene_id "MSTRG.215766"; transcript_id "MSTRG.215766.1";
chrY	StringTie	exon	21183105	21183315	1000	.	.	gene_id "MSTRG.215766"; transcript_id "MSTRG.215766.1"; exon_number "1";
chrY	StringTie	transcript	21184643	21185085	1000	.	.	gene_id "MSTRG.215767"; transcript_id "MSTRG.215767.1";
chrY	StringTie	exon	21184643	21185085	1000	.	.	gene_id "MSTRG.215767"; transcript_id "MSTRG.215767.1"; exon_number "1";
chrY	StringTie	transcript	21186011	21186597	1000	.	.	gene_id "MSTRG.215768"; transcript_id "MSTRG.215768.1";
chrY	StringTie	exon	21186011	21186597	1000	.	.	gene_id "MSTRG.215768"; transcript_id "MSTRG.215768.1"; exon_number "1";
chrY	StringTie	transcript	21202026	21202406	1000	.	.	gene_id "MSTRG.215769"; transcript_id "MSTRG.215769.1";
chrY	StringTie	exon	21202026	21202406	1000	.	.	gene_id "MSTRG.215769"; transcript_id "MSTRG.215769.1"; exon_number "1";
chr10	StringTie	transcript	47337568	47341660	1000	.	.	gene_id "MSTRG.21577"; transcript_id "MSTRG.21577.1";
chr10	StringTie	exon	47337568	47341660	1000	.	.	gene_id "MSTRG.21577"; transcript_id "MSTRG.21577.1"; exon_number "1";
chrY	StringTie	transcript	21204854	21205084	1000	.	.	gene_id "MSTRG.215770"; transcript_id "MSTRG.215770.1";
chrY	StringTie	exon	21204854	21205084	1000	.	.	gene_id "MSTRG.215770"; transcript_id "MSTRG.215770.1"; exon_number "1";
chrY	StringTie	transcript	21210356	21210562	1000	.	.	gene_id "MSTRG.215771"; transcript_id "MSTRG.215771.1";
chrY	StringTie	exon	21210356	21210562	1000	.	.	gene_id "MSTRG.215771"; transcript_id "MSTRG.215771.1"; exon_number "1";
chrY	StringTie	transcript	21218543	21218811	1000	.	.	gene_id "MSTRG.215772"; transcript_id "MSTRG.215772.1";
chrY	StringTie	exon	21218543	21218811	1000	.	.	gene_id "MSTRG.215772"; transcript_id "MSTRG.215772.1"; exon_number "1";
chrY	StringTie	transcript	21221106	21222089	1000	-	.	gene_id "MSTRG.215773"; transcript_id "ENST00000436364"; gene_name "NEFLP1"; ref_gene_id "ENSG00000232634";
chrY	StringTie	exon	21221106	21222089	1000	-	.	gene_id "MSTRG.215773"; transcript_id "ENST00000436364"; exon_number "1"; gene_name "NEFLP1"; ref_gene_id "ENSG00000232634";
chrY	StringTie	transcript	21222342	21222669	1000	.	.	gene_id "MSTRG.215774"; transcript_id "MSTRG.215774.1";
chrY	StringTie	exon	21222342	21222669	1000	.	.	gene_id "MSTRG.215774"; transcript_id "MSTRG.215774.1"; exon_number "1";
chrY	StringTie	transcript	21226599	21226834	1000	.	.	gene_id "MSTRG.215775"; transcript_id "MSTRG.215775.1";
chrY	StringTie	exon	21226599	21226834	1000	.	.	gene_id "MSTRG.215775"; transcript_id "MSTRG.215775.1"; exon_number "1";
chrY	StringTie	transcript	21228098	21258701	1000	+	.	gene_id "MSTRG.215776"; transcript_id "MSTRG.215776.1";
chrY	StringTie	exon	21228098	21228174	1000	+	.	gene_id "MSTRG.215776"; transcript_id "MSTRG.215776.1"; exon_number "1";
chrY	StringTie	exon	21228352	21228459	1000	+	.	gene_id "MSTRG.215776"; transcript_id "MSTRG.215776.1"; exon_number "2";
chrY	StringTie	exon	21250550	21250708	1000	+	.	gene_id "MSTRG.215776"; transcript_id "MSTRG.215776.1"; exon_number "3";
chrY	StringTie	exon	21253123	21253193	1000	+	.	gene_id "MSTRG.215776"; transcript_id "MSTRG.215776.1"; exon_number "4";
chrY	StringTie	exon	21255420	21258701	1000	+	.	gene_id "MSTRG.215776"; transcript_id "MSTRG.215776.1"; exon_number "5";
chrY	StringTie	transcript	21228123	21279062	1000	+	.	gene_id "MSTRG.215776"; transcript_id "MSTRG.215776.2";
chrY	StringTie	exon	21228123	21228459	1000	+	.	gene_id "MSTRG.215776"; transcript_id "MSTRG.215776.2"; exon_number "1";
chrY	StringTie	exon	21250550	21250708	1000	+	.	gene_id "MSTRG.215776"; transcript_id "MSTRG.215776.2"; exon_number "2";
chrY	StringTie	exon	21253123	21253193	1000	+	.	gene_id "MSTRG.215776"; transcript_id "MSTRG.215776.2"; exon_number "3";
chrY	StringTie	exon	21262352	21264198	1000	+	.	gene_id "MSTRG.215776"; transcript_id "MSTRG.215776.2"; exon_number "4";
chrY	StringTie	exon	21278436	21279062	1000	+	.	gene_id "MSTRG.215776"; transcript_id "MSTRG.215776.2"; exon_number "5";
chrY	StringTie	transcript	21249712	21280835	1000	+	.	gene_id "MSTRG.215776"; transcript_id "MSTRG.215776.3";
chrY	StringTie	exon	21249712	21250361	1000	+	.	gene_id "MSTRG.215776"; transcript_id "MSTRG.215776.3"; exon_number "1";
chrY	StringTie	exon	21250550	21250708	1000	+	.	gene_id "MSTRG.215776"; transcript_id "MSTRG.215776.3"; exon_number "2";
chrY	StringTie	exon	21253123	21253193	1000	+	.	gene_id "MSTRG.215776"; transcript_id "MSTRG.215776.3"; exon_number "3";
chrY	StringTie	exon	21278436	21280835	1000	+	.	gene_id "MSTRG.215776"; transcript_id "MSTRG.215776.3"; exon_number "4";
chrY	StringTie	transcript	21249780	21258150	1000	+	.	gene_id "MSTRG.215776"; transcript_id "MSTRG.215776.4";
chrY	StringTie	exon	21249780	21250361	1000	+	.	gene_id "MSTRG.215776"; transcript_id "MSTRG.215776.4"; exon_number "1";
chrY	StringTie	exon	21250550	21250708	1000	+	.	gene_id "MSTRG.215776"; transcript_id "MSTRG.215776.4"; exon_number "2";
chrY	StringTie	exon	21253123	21253193	1000	+	.	gene_id "MSTRG.215776"; transcript_id "MSTRG.215776.4"; exon_number "3";
chrY	StringTie	exon	21253485	21258150	1000	+	.	gene_id "MSTRG.215776"; transcript_id "MSTRG.215776.4"; exon_number "4";
chrY	StringTie	transcript	21249797	21251111	1000	+	.	gene_id "MSTRG.215776"; transcript_id "MSTRG.215776.5";
chrY	StringTie	exon	21249797	21249836	1000	+	.	gene_id "MSTRG.215776"; transcript_id "MSTRG.215776.5"; exon_number "1";
chrY	StringTie	exon	21250314	21250361	1000	+	.	gene_id "MSTRG.215776"; transcript_id "MSTRG.215776.5"; exon_number "2";
chrY	StringTie	exon	21250550	21251111	1000	+	.	gene_id "MSTRG.215776"; transcript_id "MSTRG.215776.5"; exon_number "3";
chrY	StringTie	transcript	21249852	21250960	1000	+	.	gene_id "MSTRG.215776"; transcript_id "MSTRG.215776.6";
chrY	StringTie	exon	21249852	21249867	1000	+	.	gene_id "MSTRG.215776"; transcript_id "MSTRG.215776.6"; exon_number "1";
chrY	StringTie	exon	21250314	21250361	1000	+	.	gene_id "MSTRG.215776"; transcript_id "MSTRG.215776.6"; exon_number "2";
chrY	StringTie	exon	21250550	21250960	1000	+	.	gene_id "MSTRG.215776"; transcript_id "MSTRG.215776.6"; exon_number "3";
chrY	StringTie	transcript	21238869	21349074	1000	-	.	gene_id "MSTRG.215777"; transcript_id "MSTRG.215777.1";
chrY	StringTie	exon	21238869	21243249	1000	-	.	gene_id "MSTRG.215777"; transcript_id "MSTRG.215777.1"; exon_number "1";
chrY	StringTie	exon	21248977	21249150	1000	-	.	gene_id "MSTRG.215777"; transcript_id "MSTRG.215777.1"; exon_number "2";
chrY	StringTie	exon	21274396	21274470	1000	-	.	gene_id "MSTRG.215777"; transcript_id "MSTRG.215777.1"; exon_number "3";
chrY	StringTie	exon	21296155	21296220	1000	-	.	gene_id "MSTRG.215777"; transcript_id "MSTRG.215777.1"; exon_number "4";
chrY	StringTie	exon	21318921	21319014	1000	-	.	gene_id "MSTRG.215777"; transcript_id "MSTRG.215777.1"; exon_number "5";
chrY	StringTie	exon	21346475	21346585	1000	-	.	gene_id "MSTRG.215777"; transcript_id "MSTRG.215777.1"; exon_number "6";
chrY	StringTie	exon	21348803	21349074	1000	-	.	gene_id "MSTRG.215777"; transcript_id "MSTRG.215777.1"; exon_number "7";
chrY	StringTie	transcript	21240232	21249475	1000	-	.	gene_id "MSTRG.215777"; transcript_id "MSTRG.215777.2";
chrY	StringTie	exon	21240232	21243240	1000	-	.	gene_id "MSTRG.215777"; transcript_id "MSTRG.215777.2"; exon_number "1";
chrY	StringTie	exon	21248977	21249475	1000	-	.	gene_id "MSTRG.215777"; transcript_id "MSTRG.215777.2"; exon_number "2";
chrY	StringTie	transcript	21296165	21302955	1000	-	.	gene_id "MSTRG.215777"; transcript_id "MSTRG.215777.3";
chrY	StringTie	exon	21296165	21296220	1000	-	.	gene_id "MSTRG.215777"; transcript_id "MSTRG.215777.3"; exon_number "1";
chrY	StringTie	exon	21302561	21302955	1000	-	.	gene_id "MSTRG.215777"; transcript_id "MSTRG.215777.3"; exon_number "2";
chrY	StringTie	transcript	21307419	21326111	1000	-	.	gene_id "MSTRG.215777"; transcript_id "MSTRG.215777.4";
chrY	StringTie	exon	21307419	21307473	1000	-	.	gene_id "MSTRG.215777"; transcript_id "MSTRG.215777.4"; exon_number "1";
chrY	StringTie	exon	21316406	21316738	1000	-	.	gene_id "MSTRG.215777"; transcript_id "MSTRG.215777.4"; exon_number "2";
chrY	StringTie	exon	21318921	21319032	1000	-	.	gene_id "MSTRG.215777"; transcript_id "MSTRG.215777.4"; exon_number "3";
chrY	StringTie	exon	21326056	21326111	1000	-	.	gene_id "MSTRG.215777"; transcript_id "MSTRG.215777.4"; exon_number "4";
chrY	StringTie	transcript	21316513	21326111	1000	-	.	gene_id "MSTRG.215777"; transcript_id "MSTRG.215777.5";
chrY	StringTie	exon	21316513	21316738	1000	-	.	gene_id "MSTRG.215777"; transcript_id "MSTRG.215777.5"; exon_number "1";
chrY	StringTie	exon	21318777	21318839	1000	-	.	gene_id "MSTRG.215777"; transcript_id "MSTRG.215777.5"; exon_number "2";
chrY	StringTie	exon	21318921	21319032	1000	-	.	gene_id "MSTRG.215777"; transcript_id "MSTRG.215777.5"; exon_number "3";
chrY	StringTie	exon	21326056	21326111	1000	-	.	gene_id "MSTRG.215777"; transcript_id "MSTRG.215777.5"; exon_number "4";
chrY	StringTie	transcript	21332575	21346688	1000	-	.	gene_id "MSTRG.215777"; transcript_id "MSTRG.215777.6";
chrY	StringTie	exon	21332575	21332732	1000	-	.	gene_id "MSTRG.215777"; transcript_id "MSTRG.215777.6"; exon_number "1";
chrY	StringTie	exon	21346475	21346688	1000	-	.	gene_id "MSTRG.215777"; transcript_id "MSTRG.215777.6"; exon_number "2";
chrY	StringTie	transcript	21339211	21346643	1000	-	.	gene_id "MSTRG.215777"; transcript_id "MSTRG.215777.7";
chrY	StringTie	exon	21339211	21339734	1000	-	.	gene_id "MSTRG.215777"; transcript_id "MSTRG.215777.7"; exon_number "1";
chrY	StringTie	exon	21346475	21346643	1000	-	.	gene_id "MSTRG.215777"; transcript_id "MSTRG.215777.7"; exon_number "2";
chrY	StringTie	transcript	21311268	21318895	1000	+	.	gene_id "MSTRG.215778"; transcript_id "ENST00000437359"; gene_name "AC010086.1"; ref_gene_id "ENSG00000226918";
chrY	StringTie	exon	21311268	21311376	1000	+	.	gene_id "MSTRG.215778"; transcript_id "ENST00000437359"; exon_number "1"; gene_name "AC010086.1"; ref_gene_id "ENSG00000226918";
chrY	StringTie	exon	21311822	21312000	1000	+	.	gene_id "MSTRG.215778"; transcript_id "ENST00000437359"; exon_number "2"; gene_name "AC010086.1"; ref_gene_id "ENSG00000226918";
chrY	StringTie	exon	21314178	21314295	1000	+	.	gene_id "MSTRG.215778"; transcript_id "ENST00000437359"; exon_number "3"; gene_name "AC010086.1"; ref_gene_id "ENSG00000226918";
chrY	StringTie	exon	21314607	21314637	1000	+	.	gene_id "MSTRG.215778"; transcript_id "ENST00000437359"; exon_number "4"; gene_name "AC010086.1"; ref_gene_id "ENSG00000226918";
chrY	StringTie	exon	21316634	21316748	1000	+	.	gene_id "MSTRG.215778"; transcript_id "ENST00000437359"; exon_number "5"; gene_name "AC010086.1"; ref_gene_id "ENSG00000226918";
chrY	StringTie	exon	21317616	21317726	1000	+	.	gene_id "MSTRG.215778"; transcript_id "ENST00000437359"; exon_number "6"; gene_name "AC010086.1"; ref_gene_id "ENSG00000226918";
chrY	StringTie	exon	21317808	21317896	1000	+	.	gene_id "MSTRG.215778"; transcript_id "ENST00000437359"; exon_number "7"; gene_name "AC010086.1"; ref_gene_id "ENSG00000226918";
chrY	StringTie	exon	21318320	21318497	1000	+	.	gene_id "MSTRG.215778"; transcript_id "ENST00000437359"; exon_number "8"; gene_name "AC010086.1"; ref_gene_id "ENSG00000226918";
chrY	StringTie	exon	21318774	21318895	1000	+	.	gene_id "MSTRG.215778"; transcript_id "ENST00000437359"; exon_number "9"; gene_name "AC010086.1"; ref_gene_id "ENSG00000226918";
chrY	StringTie	transcript	21311263	21312122	1000	+	.	gene_id "MSTRG.215778"; transcript_id "MSTRG.215778.1";
chrY	StringTie	exon	21311263	21311376	1000	+	.	gene_id "MSTRG.215778"; transcript_id "MSTRG.215778.1"; exon_number "1";
chrY	StringTie	exon	21311888	21312122	1000	+	.	gene_id "MSTRG.215778"; transcript_id "MSTRG.215778.1"; exon_number "2";
chrY	StringTie	transcript	21314368	21317892	1000	+	.	gene_id "MSTRG.215778"; transcript_id "MSTRG.215778.3";
chrY	StringTie	exon	21314368	21314394	1000	+	.	gene_id "MSTRG.215778"; transcript_id "MSTRG.215778.3"; exon_number "1";
chrY	StringTie	exon	21317616	21317726	1000	+	.	gene_id "MSTRG.215778"; transcript_id "MSTRG.215778.3"; exon_number "2";
chrY	StringTie	exon	21317828	21317892	1000	+	.	gene_id "MSTRG.215778"; transcript_id "MSTRG.215778.3"; exon_number "3";
chrY	StringTie	transcript	21317484	21318580	1000	+	.	gene_id "MSTRG.215778"; transcript_id "MSTRG.215778.4";
chrY	StringTie	exon	21317484	21317896	1000	+	.	gene_id "MSTRG.215778"; transcript_id "MSTRG.215778.4"; exon_number "1";
chrY	StringTie	exon	21318320	21318580	1000	+	.	gene_id "MSTRG.215778"; transcript_id "MSTRG.215778.4"; exon_number "2";
chrY	StringTie	transcript	21352335	21352986	1000	.	.	gene_id "MSTRG.215779"; transcript_id "MSTRG.215779.1";
chrY	StringTie	exon	21352335	21352986	1000	.	.	gene_id "MSTRG.215779"; transcript_id "MSTRG.215779.1"; exon_number "1";
chr10	StringTie	transcript	47343081	47343426	1000	.	.	gene_id "MSTRG.21578"; transcript_id "MSTRG.21578.1";
chr10	StringTie	exon	47343081	47343426	1000	.	.	gene_id "MSTRG.21578"; transcript_id "MSTRG.21578.1"; exon_number "1";
chrY	StringTie	transcript	21366677	21366888	1000	.	.	gene_id "MSTRG.215780"; transcript_id "MSTRG.215780.1";
chrY	StringTie	exon	21366677	21366888	1000	.	.	gene_id "MSTRG.215780"; transcript_id "MSTRG.215780.1"; exon_number "1";
chrY	StringTie	transcript	21382954	21386360	1000	-	.	gene_id "MSTRG.215781"; transcript_id "ENST00000382764"; gene_name "PRORY"; ref_gene_id "ENSG00000183146";
chrY	StringTie	exon	21382954	21383280	1000	-	.	gene_id "MSTRG.215781"; transcript_id "ENST00000382764"; exon_number "1"; gene_name "PRORY"; ref_gene_id "ENSG00000183146";
chrY	StringTie	exon	21383432	21383796	1000	-	.	gene_id "MSTRG.215781"; transcript_id "ENST00000382764"; exon_number "2"; gene_name "PRORY"; ref_gene_id "ENSG00000183146";
chrY	StringTie	exon	21383913	21383969	1000	-	.	gene_id "MSTRG.215781"; transcript_id "ENST00000382764"; exon_number "3"; gene_name "PRORY"; ref_gene_id "ENSG00000183146";
chrY	StringTie	exon	21386232	21386360	1000	-	.	gene_id "MSTRG.215781"; transcript_id "ENST00000382764"; exon_number "4"; gene_name "PRORY"; ref_gene_id "ENSG00000183146";
chrY	StringTie	transcript	21395148	21401562	1000	-	.	gene_id "MSTRG.215781"; transcript_id "ENST00000444169"; gene_name "RBMY2EP"; ref_gene_id "ENSG00000223637";
chrY	StringTie	exon	21395148	21395291	1000	-	.	gene_id "MSTRG.215781"; transcript_id "ENST00000444169"; exon_number "1"; gene_name "RBMY2EP"; ref_gene_id "ENSG00000223637";
chrY	StringTie	exon	21395700	21395788	1000	-	.	gene_id "MSTRG.215781"; transcript_id "ENST00000444169"; exon_number "2"; gene_name "RBMY2EP"; ref_gene_id "ENSG00000223637";
chrY	StringTie	exon	21395871	21395981	1000	-	.	gene_id "MSTRG.215781"; transcript_id "ENST00000444169"; exon_number "3"; gene_name "RBMY2EP"; ref_gene_id "ENSG00000223637";
chrY	StringTie	exon	21400923	21401026	1000	-	.	gene_id "MSTRG.215781"; transcript_id "ENST00000444169"; exon_number "4"; gene_name "RBMY2EP"; ref_gene_id "ENSG00000223637";
chrY	StringTie	exon	21401477	21401562	1000	-	.	gene_id "MSTRG.215781"; transcript_id "ENST00000444169"; exon_number "5"; gene_name "RBMY2EP"; ref_gene_id "ENSG00000223637";
chrY	StringTie	transcript	21394991	21401585	1000	-	.	gene_id "MSTRG.215781"; transcript_id "ENST00000456360"; gene_name "RBMY2EP"; ref_gene_id "ENSG00000223637";
chrY	StringTie	exon	21394991	21395291	1000	-	.	gene_id "MSTRG.215781"; transcript_id "ENST00000456360"; exon_number "1"; gene_name "RBMY2EP"; ref_gene_id "ENSG00000223637";
chrY	StringTie	exon	21395700	21395788	1000	-	.	gene_id "MSTRG.215781"; transcript_id "ENST00000456360"; exon_number "2"; gene_name "RBMY2EP"; ref_gene_id "ENSG00000223637";
chrY	StringTie	exon	21395871	21395981	1000	-	.	gene_id "MSTRG.215781"; transcript_id "ENST00000456360"; exon_number "3"; gene_name "RBMY2EP"; ref_gene_id "ENSG00000223637";
chrY	StringTie	exon	21396346	21396456	1000	-	.	gene_id "MSTRG.215781"; transcript_id "ENST00000456360"; exon_number "4"; gene_name "RBMY2EP"; ref_gene_id "ENSG00000223637";
chrY	StringTie	exon	21397338	21397452	1000	-	.	gene_id "MSTRG.215781"; transcript_id "ENST00000456360"; exon_number "5"; gene_name "RBMY2EP"; ref_gene_id "ENSG00000223637";
chrY	StringTie	exon	21400923	21401026	1000	-	.	gene_id "MSTRG.215781"; transcript_id "ENST00000456360"; exon_number "6"; gene_name "RBMY2EP"; ref_gene_id "ENSG00000223637";
chrY	StringTie	exon	21401477	21401585	1000	-	.	gene_id "MSTRG.215781"; transcript_id "ENST00000456360"; exon_number "7"; gene_name "RBMY2EP"; ref_gene_id "ENSG00000223637";
chrY	StringTie	transcript	21380488	21401562	1000	-	.	gene_id "MSTRG.215781"; transcript_id "MSTRG.215781.1";
chrY	StringTie	exon	21380488	21385552	1000	-	.	gene_id "MSTRG.215781"; transcript_id "MSTRG.215781.1"; exon_number "1";
chrY	StringTie	exon	21386098	21386356	1000	-	.	gene_id "MSTRG.215781"; transcript_id "MSTRG.215781.1"; exon_number "2";
chrY	StringTie	exon	21394990	21395291	1000	-	.	gene_id "MSTRG.215781"; transcript_id "MSTRG.215781.1"; exon_number "3";
chrY	StringTie	exon	21395700	21395788	1000	-	.	gene_id "MSTRG.215781"; transcript_id "MSTRG.215781.1"; exon_number "4";
chrY	StringTie	exon	21395871	21395981	1000	-	.	gene_id "MSTRG.215781"; transcript_id "MSTRG.215781.1"; exon_number "5";
chrY	StringTie	exon	21400923	21401026	1000	-	.	gene_id "MSTRG.215781"; transcript_id "MSTRG.215781.1"; exon_number "6";
chrY	StringTie	exon	21401477	21401562	1000	-	.	gene_id "MSTRG.215781"; transcript_id "MSTRG.215781.1"; exon_number "7";
chrY	StringTie	transcript	21381866	21404747	1000	-	.	gene_id "MSTRG.215781"; transcript_id "MSTRG.215781.10";
chrY	StringTie	exon	21381866	21385162	1000	-	.	gene_id "MSTRG.215781"; transcript_id "MSTRG.215781.10"; exon_number "1";
chrY	StringTie	exon	21386098	21386356	1000	-	.	gene_id "MSTRG.215781"; transcript_id "MSTRG.215781.10"; exon_number "2";
chrY	StringTie	exon	21395700	21395788	1000	-	.	gene_id "MSTRG.215781"; transcript_id "MSTRG.215781.10"; exon_number "3";
chrY	StringTie	exon	21395871	21395981	1000	-	.	gene_id "MSTRG.215781"; transcript_id "MSTRG.215781.10"; exon_number "4";
chrY	StringTie	exon	21404629	21404747	1000	-	.	gene_id "MSTRG.215781"; transcript_id "MSTRG.215781.10"; exon_number "5";
chrY	StringTie	transcript	21381866	21404747	1000	-	.	gene_id "MSTRG.215781"; transcript_id "MSTRG.215781.11";
chrY	StringTie	exon	21381866	21383969	1000	-	.	gene_id "MSTRG.215781"; transcript_id "MSTRG.215781.11"; exon_number "1";
chrY	StringTie	exon	21384949	21386356	1000	-	.	gene_id "MSTRG.215781"; transcript_id "MSTRG.215781.11"; exon_number "2";
chrY	StringTie	exon	21395700	21395788	1000	-	.	gene_id "MSTRG.215781"; transcript_id "MSTRG.215781.11"; exon_number "3";
chrY	StringTie	exon	21395871	21395981	1000	-	.	gene_id "MSTRG.215781"; transcript_id "MSTRG.215781.11"; exon_number "4";
chrY	StringTie	exon	21404629	21404747	1000	-	.	gene_id "MSTRG.215781"; transcript_id "MSTRG.215781.11"; exon_number "5";
chrY	StringTie	transcript	21381892	21404762	1000	-	.	gene_id "MSTRG.215781"; transcript_id "MSTRG.215781.12";
chrY	StringTie	exon	21381892	21386356	1000	-	.	gene_id "MSTRG.215781"; transcript_id "MSTRG.215781.12"; exon_number "1";
chrY	StringTie	exon	21394990	21395291	1000	-	.	gene_id "MSTRG.215781"; transcript_id "MSTRG.215781.12"; exon_number "2";
chrY	StringTie	exon	21395700	21395788	1000	-	.	gene_id "MSTRG.215781"; transcript_id "MSTRG.215781.12"; exon_number "3";
chrY	StringTie	exon	21395871	21395981	1000	-	.	gene_id "MSTRG.215781"; transcript_id "MSTRG.215781.12"; exon_number "4";
chrY	StringTie	exon	21401477	21401589	1000	-	.	gene_id "MSTRG.215781"; transcript_id "MSTRG.215781.12"; exon_number "5";
chrY	StringTie	exon	21404629	21404762	1000	-	.	gene_id "MSTRG.215781"; transcript_id "MSTRG.215781.12"; exon_number "6";
chrY	StringTie	transcript	21381905	21401562	1000	-	.	gene_id "MSTRG.215781"; transcript_id "MSTRG.215781.13";
chrY	StringTie	exon	21381905	21383796	1000	-	.	gene_id "MSTRG.215781"; transcript_id "MSTRG.215781.13"; exon_number "1";
chrY	StringTie	exon	21386098	21386356	1000	-	.	gene_id "MSTRG.215781"; transcript_id "MSTRG.215781.13"; exon_number "2";
chrY	StringTie	exon	21394990	21395291	1000	-	.	gene_id "MSTRG.215781"; transcript_id "MSTRG.215781.13"; exon_number "3";
chrY	StringTie	exon	21395700	21395788	1000	-	.	gene_id "MSTRG.215781"; transcript_id "MSTRG.215781.13"; exon_number "4";
chrY	StringTie	exon	21395871	21395981	1000	-	.	gene_id "MSTRG.215781"; transcript_id "MSTRG.215781.13"; exon_number "5";
chrY	StringTie	exon	21400923	21401026	1000	-	.	gene_id "MSTRG.215781"; transcript_id "MSTRG.215781.13"; exon_number "6";
chrY	StringTie	exon	21401477	21401562	1000	-	.	gene_id "MSTRG.215781"; transcript_id "MSTRG.215781.13"; exon_number "7";
chrY	StringTie	transcript	21381910	21404742	1000	-	.	gene_id "MSTRG.215781"; transcript_id "MSTRG.215781.14";
chrY	StringTie	exon	21381910	21385552	1000	-	.	gene_id "MSTRG.215781"; transcript_id "MSTRG.215781.14"; exon_number "1";
chrY	StringTie	exon	21386098	21386356	1000	-	.	gene_id "MSTRG.215781"; transcript_id "MSTRG.215781.14"; exon_number "2";
chrY	StringTie	exon	21394990	21395291	1000	-	.	gene_id "MSTRG.215781"; transcript_id "MSTRG.215781.14"; exon_number "3";
chrY	StringTie	exon	21395700	21395788	1000	-	.	gene_id "MSTRG.215781"; transcript_id "MSTRG.215781.14"; exon_number "4";
chrY	StringTie	exon	21395871	21395981	1000	-	.	gene_id "MSTRG.215781"; transcript_id "MSTRG.215781.14"; exon_number "5";
chrY	StringTie	exon	21404629	21404742	1000	-	.	gene_id "MSTRG.215781"; transcript_id "MSTRG.215781.14"; exon_number "6";
chrY	StringTie	transcript	21381912	21404740	1000	-	.	gene_id "MSTRG.215781"; transcript_id "MSTRG.215781.15";
chrY	StringTie	exon	21381912	21385552	1000	-	.	gene_id "MSTRG.215781"; transcript_id "MSTRG.215781.15"; exon_number "1";
chrY	StringTie	exon	21386098	21386356	1000	-	.	gene_id "MSTRG.215781"; transcript_id "MSTRG.215781.15"; exon_number "2";
chrY	StringTie	exon	21404629	21404740	1000	-	.	gene_id "MSTRG.215781"; transcript_id "MSTRG.215781.15"; exon_number "3";
chrY	StringTie	transcript	21381913	21408586	1000	-	.	gene_id "MSTRG.215781"; transcript_id "MSTRG.215781.16";
chrY	StringTie	exon	21381913	21386356	1000	-	.	gene_id "MSTRG.215781"; transcript_id "MSTRG.215781.16"; exon_number "1";
chrY	StringTie	exon	21394990	21395291	1000	-	.	gene_id "MSTRG.215781"; transcript_id "MSTRG.215781.16"; exon_number "2";
chrY	StringTie	exon	21395700	21395788	1000	-	.	gene_id "MSTRG.215781"; transcript_id "MSTRG.215781.16"; exon_number "3";
chrY	StringTie	exon	21395871	21395981	1000	-	.	gene_id "MSTRG.215781"; transcript_id "MSTRG.215781.16"; exon_number "4";
chrY	StringTie	exon	21408444	21408586	1000	-	.	gene_id "MSTRG.215781"; transcript_id "MSTRG.215781.16"; exon_number "5";
chrY	StringTie	transcript	21381918	21404788	1000	-	.	gene_id "MSTRG.215781"; transcript_id "MSTRG.215781.17";
chrY	StringTie	exon	21381918	21383280	1000	-	.	gene_id "MSTRG.215781"; transcript_id "MSTRG.215781.17"; exon_number "1";
chrY	StringTie	exon	21383432	21383796	1000	-	.	gene_id "MSTRG.215781"; transcript_id "MSTRG.215781.17"; exon_number "2";
chrY	StringTie	exon	21383913	21385552	1000	-	.	gene_id "MSTRG.215781"; transcript_id "MSTRG.215781.17"; exon_number "3";
chrY	StringTie	exon	21386098	21386356	1000	-	.	gene_id "MSTRG.215781"; transcript_id "MSTRG.215781.17"; exon_number "4";
chrY	StringTie	exon	21394990	21395291	1000	-	.	gene_id "MSTRG.215781"; transcript_id "MSTRG.215781.17"; exon_number "5";
chrY	StringTie	exon	21395700	21395788	1000	-	.	gene_id "MSTRG.215781"; transcript_id "MSTRG.215781.17"; exon_number "6";
chrY	StringTie	exon	21395871	21395981	1000	-	.	gene_id "MSTRG.215781"; transcript_id "MSTRG.215781.17"; exon_number "7";
chrY	StringTie	exon	21404629	21404788	1000	-	.	gene_id "MSTRG.215781"; transcript_id "MSTRG.215781.17"; exon_number "8";
chrY	StringTie	transcript	21382130	21404746	1000	-	.	gene_id "MSTRG.215781"; transcript_id "MSTRG.215781.18";
chrY	StringTie	exon	21382130	21383796	1000	-	.	gene_id "MSTRG.215781"; transcript_id "MSTRG.215781.18"; exon_number "1";
chrY	StringTie	exon	21404629	21404746	1000	-	.	gene_id "MSTRG.215781"; transcript_id "MSTRG.215781.18"; exon_number "2";
chrY	StringTie	transcript	21380488	21404762	1000	-	.	gene_id "MSTRG.215781"; transcript_id "MSTRG.215781.2";
chrY	StringTie	exon	21380488	21385552	1000	-	.	gene_id "MSTRG.215781"; transcript_id "MSTRG.215781.2"; exon_number "1";
chrY	StringTie	exon	21386098	21386356	1000	-	.	gene_id "MSTRG.215781"; transcript_id "MSTRG.215781.2"; exon_number "2";
chrY	StringTie	exon	21395700	21395788	1000	-	.	gene_id "MSTRG.215781"; transcript_id "MSTRG.215781.2"; exon_number "3";
chrY	StringTie	exon	21395871	21395981	1000	-	.	gene_id "MSTRG.215781"; transcript_id "MSTRG.215781.2"; exon_number "4";
chrY	StringTie	exon	21404629	21404762	1000	-	.	gene_id "MSTRG.215781"; transcript_id "MSTRG.215781.2"; exon_number "5";
chrY	StringTie	transcript	21385100	21404784	1000	-	.	gene_id "MSTRG.215781"; transcript_id "MSTRG.215781.20";
chrY	StringTie	exon	21385100	21385162	1000	-	.	gene_id "MSTRG.215781"; transcript_id "MSTRG.215781.20"; exon_number "1";
chrY	StringTie	exon	21386098	21386356	1000	-	.	gene_id "MSTRG.215781"; transcript_id "MSTRG.215781.20"; exon_number "2";
chrY	StringTie	exon	21404629	21404784	1000	-	.	gene_id "MSTRG.215781"; transcript_id "MSTRG.215781.20"; exon_number "3";
chrY	StringTie	transcript	21381341	21404795	1000	-	.	gene_id "MSTRG.215781"; transcript_id "MSTRG.215781.3";
chrY	StringTie	exon	21381341	21383280	1000	-	.	gene_id "MSTRG.215781"; transcript_id "MSTRG.215781.3"; exon_number "1";
chrY	StringTie	exon	21383432	21386356	1000	-	.	gene_id "MSTRG.215781"; transcript_id "MSTRG.215781.3"; exon_number "2";
chrY	StringTie	exon	21394990	21395291	1000	-	.	gene_id "MSTRG.215781"; transcript_id "MSTRG.215781.3"; exon_number "3";
chrY	StringTie	exon	21395700	21395788	1000	-	.	gene_id "MSTRG.215781"; transcript_id "MSTRG.215781.3"; exon_number "4";
chrY	StringTie	exon	21395871	21395981	1000	-	.	gene_id "MSTRG.215781"; transcript_id "MSTRG.215781.3"; exon_number "5";
chrY	StringTie	exon	21404629	21404795	1000	-	.	gene_id "MSTRG.215781"; transcript_id "MSTRG.215781.3"; exon_number "6";
chrY	StringTie	transcript	21381341	21404746	1000	-	.	gene_id "MSTRG.215781"; transcript_id "MSTRG.215781.4";
chrY	StringTie	exon	21381341	21383280	1000	-	.	gene_id "MSTRG.215781"; transcript_id "MSTRG.215781.4"; exon_number "1";
chrY	StringTie	exon	21383432	21383796	1000	-	.	gene_id "MSTRG.215781"; transcript_id "MSTRG.215781.4"; exon_number "2";
chrY	StringTie	exon	21383913	21385552	1000	-	.	gene_id "MSTRG.215781"; transcript_id "MSTRG.215781.4"; exon_number "3";
chrY	StringTie	exon	21386098	21386356	1000	-	.	gene_id "MSTRG.215781"; transcript_id "MSTRG.215781.4"; exon_number "4";
chrY	StringTie	exon	21395700	21395788	1000	-	.	gene_id "MSTRG.215781"; transcript_id "MSTRG.215781.4"; exon_number "5";
chrY	StringTie	exon	21395871	21395981	1000	-	.	gene_id "MSTRG.215781"; transcript_id "MSTRG.215781.4"; exon_number "6";
chrY	StringTie	exon	21400923	21401026	1000	-	.	gene_id "MSTRG.215781"; transcript_id "MSTRG.215781.4"; exon_number "7";
chrY	StringTie	exon	21401477	21401589	1000	-	.	gene_id "MSTRG.215781"; transcript_id "MSTRG.215781.4"; exon_number "8";
chrY	StringTie	exon	21404629	21404746	1000	-	.	gene_id "MSTRG.215781"; transcript_id "MSTRG.215781.4"; exon_number "9";
chrY	StringTie	transcript	21381546	21401020	1000	-	.	gene_id "MSTRG.215781"; transcript_id "MSTRG.215781.5";
chrY	StringTie	exon	21381546	21386356	1000	-	.	gene_id "MSTRG.215781"; transcript_id "MSTRG.215781.5"; exon_number "1";
chrY	StringTie	exon	21395700	21395788	1000	-	.	gene_id "MSTRG.215781"; transcript_id "MSTRG.215781.5"; exon_number "2";
chrY	StringTie	exon	21395871	21395981	1000	-	.	gene_id "MSTRG.215781"; transcript_id "MSTRG.215781.5"; exon_number "3";
chrY	StringTie	exon	21400923	21401020	1000	-	.	gene_id "MSTRG.215781"; transcript_id "MSTRG.215781.5"; exon_number "4";
chrY	StringTie	transcript	21381559	21404768	1000	-	.	gene_id "MSTRG.215781"; transcript_id "MSTRG.215781.6";
chrY	StringTie	exon	21381559	21386356	1000	-	.	gene_id "MSTRG.215781"; transcript_id "MSTRG.215781.6"; exon_number "1";
chrY	StringTie	exon	21394990	21395291	1000	-	.	gene_id "MSTRG.215781"; transcript_id "MSTRG.215781.6"; exon_number "2";
chrY	StringTie	exon	21395700	21395788	1000	-	.	gene_id "MSTRG.215781"; transcript_id "MSTRG.215781.6"; exon_number "3";
chrY	StringTie	exon	21395871	21395981	1000	-	.	gene_id "MSTRG.215781"; transcript_id "MSTRG.215781.6"; exon_number "4";
chrY	StringTie	exon	21396346	21396456	1000	-	.	gene_id "MSTRG.215781"; transcript_id "MSTRG.215781.6"; exon_number "5";
chrY	StringTie	exon	21397338	21397452	1000	-	.	gene_id "MSTRG.215781"; transcript_id "MSTRG.215781.6"; exon_number "6";
chrY	StringTie	exon	21400923	21401026	1000	-	.	gene_id "MSTRG.215781"; transcript_id "MSTRG.215781.6"; exon_number "7";
chrY	StringTie	exon	21401477	21401589	1000	-	.	gene_id "MSTRG.215781"; transcript_id "MSTRG.215781.6"; exon_number "8";
chrY	StringTie	exon	21404629	21404768	1000	-	.	gene_id "MSTRG.215781"; transcript_id "MSTRG.215781.6"; exon_number "9";
chrY	StringTie	transcript	21381567	21404768	1000	-	.	gene_id "MSTRG.215781"; transcript_id "MSTRG.215781.7";
chrY	StringTie	exon	21381567	21386356	1000	-	.	gene_id "MSTRG.215781"; transcript_id "MSTRG.215781.7"; exon_number "1";
chrY	StringTie	exon	21404629	21404768	1000	-	.	gene_id "MSTRG.215781"; transcript_id "MSTRG.215781.7"; exon_number "2";
chrY	StringTie	transcript	21381744	21404818	1000	-	.	gene_id "MSTRG.215781"; transcript_id "MSTRG.215781.8";
chrY	StringTie	exon	21381744	21386356	1000	-	.	gene_id "MSTRG.215781"; transcript_id "MSTRG.215781.8"; exon_number "1";
chrY	StringTie	exon	21395700	21395788	1000	-	.	gene_id "MSTRG.215781"; transcript_id "MSTRG.215781.8"; exon_number "2";
chrY	StringTie	exon	21395871	21395981	1000	-	.	gene_id "MSTRG.215781"; transcript_id "MSTRG.215781.8"; exon_number "3";
chrY	StringTie	exon	21404629	21404818	1000	-	.	gene_id "MSTRG.215781"; transcript_id "MSTRG.215781.8"; exon_number "4";
chrY	StringTie	transcript	21381835	21404795	1000	-	.	gene_id "MSTRG.215781"; transcript_id "MSTRG.215781.9";
chrY	StringTie	exon	21381835	21386356	1000	-	.	gene_id "MSTRG.215781"; transcript_id "MSTRG.215781.9"; exon_number "1";
chrY	StringTie	exon	21394990	21395291	1000	-	.	gene_id "MSTRG.215781"; transcript_id "MSTRG.215781.9"; exon_number "2";
chrY	StringTie	exon	21395700	21395788	1000	-	.	gene_id "MSTRG.215781"; transcript_id "MSTRG.215781.9"; exon_number "3";
chrY	StringTie	exon	21404629	21404795	1000	-	.	gene_id "MSTRG.215781"; transcript_id "MSTRG.215781.9"; exon_number "4";
chrY	StringTie	transcript	21405770	21405995	1000	+	.	gene_id "MSTRG.215782"; transcript_id "ENST00000428616"; gene_name "AC010086.5"; ref_gene_id "ENSG00000236615";
chrY	StringTie	exon	21405770	21405995	1000	+	.	gene_id "MSTRG.215782"; transcript_id "ENST00000428616"; exon_number "1"; gene_name "AC010086.5"; ref_gene_id "ENSG00000236615";
chrY	StringTie	transcript	21409040	21410451	1000	.	.	gene_id "MSTRG.215783"; transcript_id "MSTRG.215783.1";
chrY	StringTie	exon	21409040	21410451	1000	.	.	gene_id "MSTRG.215783"; transcript_id "MSTRG.215783.1"; exon_number "1";
chrY	StringTie	transcript	21411670	21413282	1000	.	.	gene_id "MSTRG.215784"; transcript_id "MSTRG.215784.1";
chrY	StringTie	exon	21411670	21413282	1000	.	.	gene_id "MSTRG.215784"; transcript_id "MSTRG.215784.1"; exon_number "1";
chrY	StringTie	transcript	21414715	21415339	1000	.	.	gene_id "MSTRG.215785"; transcript_id "MSTRG.215785.1";
chrY	StringTie	exon	21414715	21415339	1000	.	.	gene_id "MSTRG.215785"; transcript_id "MSTRG.215785.1"; exon_number "1";
chrY	StringTie	transcript	21465384	21467163	1000	-	.	gene_id "MSTRG.215786"; transcript_id "ENST00000425318"; gene_name "AC010141.1"; ref_gene_id "ENSG00000235719";
chrY	StringTie	exon	21465384	21465500	1000	-	.	gene_id "MSTRG.215786"; transcript_id "ENST00000425318"; exon_number "1"; gene_name "AC010141.1"; ref_gene_id "ENSG00000235719";
chrY	StringTie	exon	21465729	21465811	1000	-	.	gene_id "MSTRG.215786"; transcript_id "ENST00000425318"; exon_number "2"; gene_name "AC010141.1"; ref_gene_id "ENSG00000235719";
chrY	StringTie	exon	21466844	21467163	1000	-	.	gene_id "MSTRG.215786"; transcript_id "ENST00000425318"; exon_number "3"; gene_name "AC010141.1"; ref_gene_id "ENSG00000235719";
chrY	StringTie	transcript	21430697	21437245	1000	-	.	gene_id "MSTRG.215786"; transcript_id "ENST00000451162"; gene_name "RBMY2TP"; ref_gene_id "ENSG00000237269";
chrY	StringTie	exon	21430697	21430997	1000	-	.	gene_id "MSTRG.215786"; transcript_id "ENST00000451162"; exon_number "1"; gene_name "RBMY2TP"; ref_gene_id "ENSG00000237269";
chrY	StringTie	exon	21431406	21431494	1000	-	.	gene_id "MSTRG.215786"; transcript_id "ENST00000451162"; exon_number "2"; gene_name "RBMY2TP"; ref_gene_id "ENSG00000237269";
chrY	StringTie	exon	21431587	21431697	1000	-	.	gene_id "MSTRG.215786"; transcript_id "ENST00000451162"; exon_number "3"; gene_name "RBMY2TP"; ref_gene_id "ENSG00000237269";
chrY	StringTie	exon	21432584	21432698	1000	-	.	gene_id "MSTRG.215786"; transcript_id "ENST00000451162"; exon_number "4"; gene_name "RBMY2TP"; ref_gene_id "ENSG00000237269";
chrY	StringTie	exon	21434691	21434843	1000	-	.	gene_id "MSTRG.215786"; transcript_id "ENST00000451162"; exon_number "5"; gene_name "RBMY2TP"; ref_gene_id "ENSG00000237269";
chrY	StringTie	exon	21437068	21437245	1000	-	.	gene_id "MSTRG.215786"; transcript_id "ENST00000451162"; exon_number "6"; gene_name "RBMY2TP"; ref_gene_id "ENSG00000237269";
chrY	StringTie	transcript	21415786	21457524	1000	-	.	gene_id "MSTRG.215786"; transcript_id "MSTRG.215786.1";
chrY	StringTie	exon	21415786	21426263	1000	-	.	gene_id "MSTRG.215786"; transcript_id "MSTRG.215786.1"; exon_number "1";
chrY	StringTie	exon	21451644	21454662	1000	-	.	gene_id "MSTRG.215786"; transcript_id "MSTRG.215786.1"; exon_number "2";
chrY	StringTie	exon	21455898	21456293	1000	-	.	gene_id "MSTRG.215786"; transcript_id "MSTRG.215786.1"; exon_number "3";
chrY	StringTie	exon	21457481	21457524	1000	-	.	gene_id "MSTRG.215786"; transcript_id "MSTRG.215786.1"; exon_number "4";
chrY	StringTie	transcript	21430697	21456278	1000	-	.	gene_id "MSTRG.215786"; transcript_id "MSTRG.215786.10";
chrY	StringTie	exon	21430697	21430997	1000	-	.	gene_id "MSTRG.215786"; transcript_id "MSTRG.215786.10"; exon_number "1";
chrY	StringTie	exon	21431406	21431494	1000	-	.	gene_id "MSTRG.215786"; transcript_id "MSTRG.215786.10"; exon_number "2";
chrY	StringTie	exon	21431587	21431697	1000	-	.	gene_id "MSTRG.215786"; transcript_id "MSTRG.215786.10"; exon_number "3";
chrY	StringTie	exon	21432584	21432698	1000	-	.	gene_id "MSTRG.215786"; transcript_id "MSTRG.215786.10"; exon_number "4";
chrY	StringTie	exon	21434691	21434843	1000	-	.	gene_id "MSTRG.215786"; transcript_id "MSTRG.215786.10"; exon_number "5";
chrY	StringTie	exon	21437068	21437245	1000	-	.	gene_id "MSTRG.215786"; transcript_id "MSTRG.215786.10"; exon_number "6";
chrY	StringTie	exon	21451644	21454662	1000	-	.	gene_id "MSTRG.215786"; transcript_id "MSTRG.215786.10"; exon_number "7";
chrY	StringTie	exon	21455898	21456278	1000	-	.	gene_id "MSTRG.215786"; transcript_id "MSTRG.215786.10"; exon_number "8";
chrY	StringTie	transcript	21449972	21468063	1000	-	.	gene_id "MSTRG.215786"; transcript_id "MSTRG.215786.12";
chrY	StringTie	exon	21449972	21451488	1000	-	.	gene_id "MSTRG.215786"; transcript_id "MSTRG.215786.12"; exon_number "1";
chrY	StringTie	exon	21451644	21454662	1000	-	.	gene_id "MSTRG.215786"; transcript_id "MSTRG.215786.12"; exon_number "2";
chrY	StringTie	exon	21455898	21456293	1000	-	.	gene_id "MSTRG.215786"; transcript_id "MSTRG.215786.12"; exon_number "3";
chrY	StringTie	exon	21467812	21468063	1000	-	.	gene_id "MSTRG.215786"; transcript_id "MSTRG.215786.12"; exon_number "4";
chrY	StringTie	transcript	21460669	21468063	1000	-	.	gene_id "MSTRG.215786"; transcript_id "MSTRG.215786.13";
chrY	StringTie	exon	21460669	21461736	1000	-	.	gene_id "MSTRG.215786"; transcript_id "MSTRG.215786.13"; exon_number "1";
chrY	StringTie	exon	21461872	21465344	1000	-	.	gene_id "MSTRG.215786"; transcript_id "MSTRG.215786.13"; exon_number "2";
chrY	StringTie	exon	21465431	21465551	1000	-	.	gene_id "MSTRG.215786"; transcript_id "MSTRG.215786.13"; exon_number "3";
chrY	StringTie	exon	21467812	21468063	1000	-	.	gene_id "MSTRG.215786"; transcript_id "MSTRG.215786.13"; exon_number "4";
chrY	StringTie	transcript	21460669	21468063	1000	-	.	gene_id "MSTRG.215786"; transcript_id "MSTRG.215786.14";
chrY	StringTie	exon	21460669	21461736	1000	-	.	gene_id "MSTRG.215786"; transcript_id "MSTRG.215786.14"; exon_number "1";
chrY	StringTie	exon	21461872	21465344	1000	-	.	gene_id "MSTRG.215786"; transcript_id "MSTRG.215786.14"; exon_number "2";
chrY	StringTie	exon	21465431	21465551	1000	-	.	gene_id "MSTRG.215786"; transcript_id "MSTRG.215786.14"; exon_number "3";
chrY	StringTie	exon	21466030	21466237	1000	-	.	gene_id "MSTRG.215786"; transcript_id "MSTRG.215786.14"; exon_number "4";
chrY	StringTie	exon	21467812	21468063	1000	-	.	gene_id "MSTRG.215786"; transcript_id "MSTRG.215786.14"; exon_number "5";
chrY	StringTie	transcript	21460669	21468063	1000	-	.	gene_id "MSTRG.215786"; transcript_id "MSTRG.215786.15";
chrY	StringTie	exon	21460669	21461736	1000	-	.	gene_id "MSTRG.215786"; transcript_id "MSTRG.215786.15"; exon_number "1";
chrY	StringTie	exon	21461872	21462058	1000	-	.	gene_id "MSTRG.215786"; transcript_id "MSTRG.215786.15"; exon_number "2";
chrY	StringTie	exon	21465431	21465547	1000	-	.	gene_id "MSTRG.215786"; transcript_id "MSTRG.215786.15"; exon_number "3";
chrY	StringTie	exon	21465816	21465865	1000	-	.	gene_id "MSTRG.215786"; transcript_id "MSTRG.215786.15"; exon_number "4";
chrY	StringTie	exon	21466030	21466217	1000	-	.	gene_id "MSTRG.215786"; transcript_id "MSTRG.215786.15"; exon_number "5";
chrY	StringTie	exon	21467812	21468063	1000	-	.	gene_id "MSTRG.215786"; transcript_id "MSTRG.215786.15"; exon_number "6";
chrY	StringTie	transcript	21463419	21468095	1000	-	.	gene_id "MSTRG.215786"; transcript_id "MSTRG.215786.16";
chrY	StringTie	exon	21463419	21465547	1000	-	.	gene_id "MSTRG.215786"; transcript_id "MSTRG.215786.16"; exon_number "1";
chrY	StringTie	exon	21466030	21466217	1000	-	.	gene_id "MSTRG.215786"; transcript_id "MSTRG.215786.16"; exon_number "2";
chrY	StringTie	exon	21467812	21468095	1000	-	.	gene_id "MSTRG.215786"; transcript_id "MSTRG.215786.16"; exon_number "3";
chrY	StringTie	transcript	21423507	21451924	1000	-	.	gene_id "MSTRG.215786"; transcript_id "MSTRG.215786.2";
chrY	StringTie	exon	21423507	21426263	1000	-	.	gene_id "MSTRG.215786"; transcript_id "MSTRG.215786.2"; exon_number "1";
chrY	StringTie	exon	21436102	21436203	1000	-	.	gene_id "MSTRG.215786"; transcript_id "MSTRG.215786.2"; exon_number "2";
chrY	StringTie	exon	21437068	21437245	1000	-	.	gene_id "MSTRG.215786"; transcript_id "MSTRG.215786.2"; exon_number "3";
chrY	StringTie	exon	21451644	21451924	1000	-	.	gene_id "MSTRG.215786"; transcript_id "MSTRG.215786.2"; exon_number "4";
chrY	StringTie	transcript	21423732	21452501	1000	-	.	gene_id "MSTRG.215786"; transcript_id "MSTRG.215786.3";
chrY	StringTie	exon	21423732	21431494	1000	-	.	gene_id "MSTRG.215786"; transcript_id "MSTRG.215786.3"; exon_number "1";
chrY	StringTie	exon	21451644	21452501	1000	-	.	gene_id "MSTRG.215786"; transcript_id "MSTRG.215786.3"; exon_number "2";
chrY	StringTie	transcript	21423832	21445778	1000	-	.	gene_id "MSTRG.215786"; transcript_id "MSTRG.215786.4";
chrY	StringTie	exon	21423832	21426263	1000	-	.	gene_id "MSTRG.215786"; transcript_id "MSTRG.215786.4"; exon_number "1";
chrY	StringTie	exon	21445076	21445778	1000	-	.	gene_id "MSTRG.215786"; transcript_id "MSTRG.215786.4"; exon_number "2";
chrY	StringTie	transcript	21423837	21452026	1000	-	.	gene_id "MSTRG.215786"; transcript_id "MSTRG.215786.5";
chrY	StringTie	exon	21423837	21426263	1000	-	.	gene_id "MSTRG.215786"; transcript_id "MSTRG.215786.5"; exon_number "1";
chrY	StringTie	exon	21431406	21431494	1000	-	.	gene_id "MSTRG.215786"; transcript_id "MSTRG.215786.5"; exon_number "2";
chrY	StringTie	exon	21436102	21436203	1000	-	.	gene_id "MSTRG.215786"; transcript_id "MSTRG.215786.5"; exon_number "3";
chrY	StringTie	exon	21451644	21452026	1000	-	.	gene_id "MSTRG.215786"; transcript_id "MSTRG.215786.5"; exon_number "4";
chrY	StringTie	transcript	21425692	21437233	1000	-	.	gene_id "MSTRG.215786"; transcript_id "MSTRG.215786.6";
chrY	StringTie	exon	21425692	21426263	1000	-	.	gene_id "MSTRG.215786"; transcript_id "MSTRG.215786.6"; exon_number "1";
chrY	StringTie	exon	21437068	21437233	1000	-	.	gene_id "MSTRG.215786"; transcript_id "MSTRG.215786.6"; exon_number "2";
chrY	StringTie	transcript	21425701	21455528	1000	-	.	gene_id "MSTRG.215786"; transcript_id "MSTRG.215786.7";
chrY	StringTie	exon	21425701	21426263	1000	-	.	gene_id "MSTRG.215786"; transcript_id "MSTRG.215786.7"; exon_number "1";
chrY	StringTie	exon	21451644	21454662	1000	-	.	gene_id "MSTRG.215786"; transcript_id "MSTRG.215786.7"; exon_number "2";
chrY	StringTie	exon	21455398	21455528	1000	-	.	gene_id "MSTRG.215786"; transcript_id "MSTRG.215786.7"; exon_number "3";
chrY	StringTie	transcript	21425727	21468095	1000	-	.	gene_id "MSTRG.215786"; transcript_id "MSTRG.215786.8";
chrY	StringTie	exon	21425727	21426263	1000	-	.	gene_id "MSTRG.215786"; transcript_id "MSTRG.215786.8"; exon_number "1";
chrY	StringTie	exon	21451644	21454662	1000	-	.	gene_id "MSTRG.215786"; transcript_id "MSTRG.215786.8"; exon_number "2";
chrY	StringTie	exon	21467812	21468095	1000	-	.	gene_id "MSTRG.215786"; transcript_id "MSTRG.215786.8"; exon_number "3";
chrY	StringTie	transcript	21425757	21426431	1000	-	.	gene_id "MSTRG.215786"; transcript_id "MSTRG.215786.9";
chrY	StringTie	exon	21425757	21426263	1000	-	.	gene_id "MSTRG.215786"; transcript_id "MSTRG.215786.9"; exon_number "1";
chrY	StringTie	exon	21426414	21426431	1000	-	.	gene_id "MSTRG.215786"; transcript_id "MSTRG.215786.9"; exon_number "2";
chrY	StringTie	transcript	21468158	21470683	1000	+	.	gene_id "MSTRG.215787"; transcript_id "ENST00000303979"; gene_name "TSPY14P"; ref_gene_id "ENSG00000169849";
chrY	StringTie	exon	21468158	21468631	1000	+	.	gene_id "MSTRG.215787"; transcript_id "ENST00000303979"; exon_number "1"; gene_name "TSPY14P"; ref_gene_id "ENSG00000169849";
chrY	StringTie	exon	21469241	21469318	1000	+	.	gene_id "MSTRG.215787"; transcript_id "ENST00000303979"; exon_number "2"; gene_name "TSPY14P"; ref_gene_id "ENSG00000169849";
chrY	StringTie	exon	21469447	21469558	1000	+	.	gene_id "MSTRG.215787"; transcript_id "ENST00000303979"; exon_number "3"; gene_name "TSPY14P"; ref_gene_id "ENSG00000169849";
chrY	StringTie	exon	21469658	21469803	1000	+	.	gene_id "MSTRG.215787"; transcript_id "ENST00000303979"; exon_number "4"; gene_name "TSPY14P"; ref_gene_id "ENSG00000169849";
chrY	StringTie	exon	21469912	21469993	1000	+	.	gene_id "MSTRG.215787"; transcript_id "ENST00000303979"; exon_number "5"; gene_name "TSPY14P"; ref_gene_id "ENSG00000169849";
chrY	StringTie	exon	21470661	21470683	1000	+	.	gene_id "MSTRG.215787"; transcript_id "ENST00000303979"; exon_number "6"; gene_name "TSPY14P"; ref_gene_id "ENSG00000169849";
chrY	StringTie	transcript	21467799	21476456	1000	+	.	gene_id "MSTRG.215787"; transcript_id "MSTRG.215787.1";
chrY	StringTie	exon	21467799	21469318	1000	+	.	gene_id "MSTRG.215787"; transcript_id "MSTRG.215787.1"; exon_number "1";
chrY	StringTie	exon	21469447	21476456	1000	+	.	gene_id "MSTRG.215787"; transcript_id "MSTRG.215787.1"; exon_number "2";
chrY	StringTie	transcript	21469450	21475917	1000	+	.	gene_id "MSTRG.215787"; transcript_id "MSTRG.215787.3";
chrY	StringTie	exon	21469450	21469993	1000	+	.	gene_id "MSTRG.215787"; transcript_id "MSTRG.215787.3"; exon_number "1";
chrY	StringTie	exon	21475739	21475917	1000	+	.	gene_id "MSTRG.215787"; transcript_id "MSTRG.215787.3"; exon_number "2";
chrY	StringTie	transcript	21493519	21501968	1000	+	.	gene_id "MSTRG.215788"; transcript_id "ENST00000382759"; gene_name "RBMY1HP"; ref_gene_id "ENSG00000169811";
chrY	StringTie	exon	21493519	21493696	1000	+	.	gene_id "MSTRG.215788"; transcript_id "ENST00000382759"; exon_number "1"; gene_name "RBMY1HP"; ref_gene_id "ENSG00000169811";
chrY	StringTie	exon	21495610	21495762	1000	+	.	gene_id "MSTRG.215788"; transcript_id "ENST00000382759"; exon_number "2"; gene_name "RBMY1HP"; ref_gene_id "ENSG00000169811";
chrY	StringTie	exon	21497773	21497887	1000	+	.	gene_id "MSTRG.215788"; transcript_id "ENST00000382759"; exon_number "3"; gene_name "RBMY1HP"; ref_gene_id "ENSG00000169811";
chrY	StringTie	exon	21498843	21498953	1000	+	.	gene_id "MSTRG.215788"; transcript_id "ENST00000382759"; exon_number "4"; gene_name "RBMY1HP"; ref_gene_id "ENSG00000169811";
chrY	StringTie	exon	21499395	21499505	1000	+	.	gene_id "MSTRG.215788"; transcript_id "ENST00000382759"; exon_number "5"; gene_name "RBMY1HP"; ref_gene_id "ENSG00000169811";
chrY	StringTie	exon	21499940	21500050	1000	+	.	gene_id "MSTRG.215788"; transcript_id "ENST00000382759"; exon_number "6"; gene_name "RBMY1HP"; ref_gene_id "ENSG00000169811";
chrY	StringTie	exon	21500484	21500594	1000	+	.	gene_id "MSTRG.215788"; transcript_id "ENST00000382759"; exon_number "7"; gene_name "RBMY1HP"; ref_gene_id "ENSG00000169811";
chrY	StringTie	exon	21500972	21501082	1000	+	.	gene_id "MSTRG.215788"; transcript_id "ENST00000382759"; exon_number "8"; gene_name "RBMY1HP"; ref_gene_id "ENSG00000169811";
chrY	StringTie	exon	21501170	21501258	1000	+	.	gene_id "MSTRG.215788"; transcript_id "ENST00000382759"; exon_number "9"; gene_name "RBMY1HP"; ref_gene_id "ENSG00000169811";
chrY	StringTie	exon	21501670	21501968	1000	+	.	gene_id "MSTRG.215788"; transcript_id "ENST00000382759"; exon_number "10"; gene_name "RBMY1HP"; ref_gene_id "ENSG00000169811";
chrY	StringTie	transcript	21496799	21502693	1000	+	.	gene_id "MSTRG.215788"; transcript_id "MSTRG.215788.2";
chrY	StringTie	exon	21496799	21502693	1000	+	.	gene_id "MSTRG.215788"; transcript_id "MSTRG.215788.2"; exon_number "1";
chrY	StringTie	transcript	21508299	21510470	1000	-	.	gene_id "MSTRG.215789"; transcript_id "ENST00000456659"; gene_name "AC010141.4"; ref_gene_id "ENSG00000242393";
chrY	StringTie	exon	21508299	21508346	1000	-	.	gene_id "MSTRG.215789"; transcript_id "ENST00000456659"; exon_number "1"; gene_name "AC010141.4"; ref_gene_id "ENSG00000242393";
chrY	StringTie	exon	21508464	21508609	1000	-	.	gene_id "MSTRG.215789"; transcript_id "ENST00000456659"; exon_number "2"; gene_name "AC010141.4"; ref_gene_id "ENSG00000242393";
chrY	StringTie	exon	21508696	21508759	1000	-	.	gene_id "MSTRG.215789"; transcript_id "ENST00000456659"; exon_number "3"; gene_name "AC010141.4"; ref_gene_id "ENSG00000242393";
chrY	StringTie	exon	21509023	21509088	1000	-	.	gene_id "MSTRG.215789"; transcript_id "ENST00000456659"; exon_number "4"; gene_name "AC010141.4"; ref_gene_id "ENSG00000242393";
chrY	StringTie	exon	21510078	21510470	1000	-	.	gene_id "MSTRG.215789"; transcript_id "ENST00000456659"; exon_number "5"; gene_name "AC010141.4"; ref_gene_id "ENSG00000242393";
chr10	StringTie	transcript	47345393	47345676	1000	.	.	gene_id "MSTRG.21579"; transcript_id "MSTRG.21579.1";
chr10	StringTie	exon	47345393	47345676	1000	.	.	gene_id "MSTRG.21579"; transcript_id "MSTRG.21579.1"; exon_number "1";
chrY	StringTie	transcript	21511425	21549094	1000	+	.	gene_id "MSTRG.215790"; transcript_id "ENST00000303902"; gene_name "RBMY1A1"; ref_gene_id "ENSG00000234414";
chrY	StringTie	exon	21511425	21511485	1000	+	.	gene_id "MSTRG.215790"; transcript_id "ENST00000303902"; exon_number "1"; gene_name "RBMY1A1"; ref_gene_id "ENSG00000234414";
chrY	StringTie	exon	21513347	21513459	1000	+	.	gene_id "MSTRG.215790"; transcript_id "ENST00000303902"; exon_number "2"; gene_name "RBMY1A1"; ref_gene_id "ENSG00000234414";
chrY	StringTie	exon	21513934	21514037	1000	+	.	gene_id "MSTRG.215790"; transcript_id "ENST00000303902"; exon_number "3"; gene_name "RBMY1A1"; ref_gene_id "ENSG00000234414";
chrY	StringTie	exon	21540598	21540775	1000	+	.	gene_id "MSTRG.215790"; transcript_id "ENST00000303902"; exon_number "4"; gene_name "RBMY1A1"; ref_gene_id "ENSG00000234414";
chrY	StringTie	exon	21542691	21542843	1000	+	.	gene_id "MSTRG.215790"; transcript_id "ENST00000303902"; exon_number "5"; gene_name "RBMY1A1"; ref_gene_id "ENSG00000234414";
chrY	StringTie	exon	21544854	21544968	1000	+	.	gene_id "MSTRG.215790"; transcript_id "ENST00000303902"; exon_number "6"; gene_name "RBMY1A1"; ref_gene_id "ENSG00000234414";
chrY	StringTie	exon	21545924	21546034	1000	+	.	gene_id "MSTRG.215790"; transcript_id "ENST00000303902"; exon_number "7"; gene_name "RBMY1A1"; ref_gene_id "ENSG00000234414";
chrY	StringTie	exon	21546476	21546586	1000	+	.	gene_id "MSTRG.215790"; transcript_id "ENST00000303902"; exon_number "8"; gene_name "RBMY1A1"; ref_gene_id "ENSG00000234414";
chrY	StringTie	exon	21547021	21547131	1000	+	.	gene_id "MSTRG.215790"; transcript_id "ENST00000303902"; exon_number "9"; gene_name "RBMY1A1"; ref_gene_id "ENSG00000234414";
chrY	StringTie	exon	21548250	21548338	1000	+	.	gene_id "MSTRG.215790"; transcript_id "ENST00000303902"; exon_number "10"; gene_name "RBMY1A1"; ref_gene_id "ENSG00000234414";
chrY	StringTie	exon	21548750	21549094	1000	+	.	gene_id "MSTRG.215790"; transcript_id "ENST00000303902"; exon_number "11"; gene_name "RBMY1A1"; ref_gene_id "ENSG00000234414";
chrY	StringTie	transcript	21534904	21549326	1000	+	.	gene_id "MSTRG.215790"; transcript_id "ENST00000361046"; gene_name "RBMY1A1"; ref_gene_id "ENSG00000234414";
chrY	StringTie	exon	21534904	21535026	1000	+	.	gene_id "MSTRG.215790"; transcript_id "ENST00000361046"; exon_number "1"; gene_name "RBMY1A1"; ref_gene_id "ENSG00000234414";
chrY	StringTie	exon	21536888	21537000	1000	+	.	gene_id "MSTRG.215790"; transcript_id "ENST00000361046"; exon_number "2"; gene_name "RBMY1A1"; ref_gene_id "ENSG00000234414";
chrY	StringTie	exon	21537475	21537578	1000	+	.	gene_id "MSTRG.215790"; transcript_id "ENST00000361046"; exon_number "3"; gene_name "RBMY1A1"; ref_gene_id "ENSG00000234414";
chrY	StringTie	exon	21542691	21542843	1000	+	.	gene_id "MSTRG.215790"; transcript_id "ENST00000361046"; exon_number "4"; gene_name "RBMY1A1"; ref_gene_id "ENSG00000234414";
chrY	StringTie	exon	21544854	21544968	1000	+	.	gene_id "MSTRG.215790"; transcript_id "ENST00000361046"; exon_number "5"; gene_name "RBMY1A1"; ref_gene_id "ENSG00000234414";
chrY	StringTie	exon	21545924	21546034	1000	+	.	gene_id "MSTRG.215790"; transcript_id "ENST00000361046"; exon_number "6"; gene_name "RBMY1A1"; ref_gene_id "ENSG00000234414";
chrY	StringTie	exon	21546476	21546586	1000	+	.	gene_id "MSTRG.215790"; transcript_id "ENST00000361046"; exon_number "7"; gene_name "RBMY1A1"; ref_gene_id "ENSG00000234414";
chrY	StringTie	exon	21547021	21547131	1000	+	.	gene_id "MSTRG.215790"; transcript_id "ENST00000361046"; exon_number "8"; gene_name "RBMY1A1"; ref_gene_id "ENSG00000234414";
chrY	StringTie	exon	21548053	21548163	1000	+	.	gene_id "MSTRG.215790"; transcript_id "ENST00000361046"; exon_number "9"; gene_name "RBMY1A1"; ref_gene_id "ENSG00000234414";
chrY	StringTie	exon	21548250	21548338	1000	+	.	gene_id "MSTRG.215790"; transcript_id "ENST00000361046"; exon_number "10"; gene_name "RBMY1A1"; ref_gene_id "ENSG00000234414";
chrY	StringTie	exon	21548750	21549326	1000	+	.	gene_id "MSTRG.215790"; transcript_id "ENST00000361046"; exon_number "11"; gene_name "RBMY1A1"; ref_gene_id "ENSG00000234414";
chrY	StringTie	transcript	21511363	21525786	1000	+	.	gene_id "MSTRG.215790"; transcript_id "ENST00000382639"; gene_name "RBMY1B"; ref_gene_id "ENSG00000242875";
chrY	StringTie	exon	21511363	21511485	1000	+	.	gene_id "MSTRG.215790"; transcript_id "ENST00000382639"; exon_number "1"; gene_name "RBMY1B"; ref_gene_id "ENSG00000242875";
chrY	StringTie	exon	21513347	21513459	1000	+	.	gene_id "MSTRG.215790"; transcript_id "ENST00000382639"; exon_number "2"; gene_name "RBMY1B"; ref_gene_id "ENSG00000242875";
chrY	StringTie	exon	21513934	21514037	1000	+	.	gene_id "MSTRG.215790"; transcript_id "ENST00000382639"; exon_number "3"; gene_name "RBMY1B"; ref_gene_id "ENSG00000242875";
chrY	StringTie	exon	21519150	21519302	1000	+	.	gene_id "MSTRG.215790"; transcript_id "ENST00000382639"; exon_number "4"; gene_name "RBMY1B"; ref_gene_id "ENSG00000242875";
chrY	StringTie	exon	21521313	21521427	1000	+	.	gene_id "MSTRG.215790"; transcript_id "ENST00000382639"; exon_number "5"; gene_name "RBMY1B"; ref_gene_id "ENSG00000242875";
chrY	StringTie	exon	21522383	21522493	1000	+	.	gene_id "MSTRG.215790"; transcript_id "ENST00000382639"; exon_number "6"; gene_name "RBMY1B"; ref_gene_id "ENSG00000242875";
chrY	StringTie	exon	21522935	21523045	1000	+	.	gene_id "MSTRG.215790"; transcript_id "ENST00000382639"; exon_number "7"; gene_name "RBMY1B"; ref_gene_id "ENSG00000242875";
chrY	StringTie	exon	21523480	21523590	1000	+	.	gene_id "MSTRG.215790"; transcript_id "ENST00000382639"; exon_number "8"; gene_name "RBMY1B"; ref_gene_id "ENSG00000242875";
chrY	StringTie	exon	21524512	21524622	1000	+	.	gene_id "MSTRG.215790"; transcript_id "ENST00000382639"; exon_number "9"; gene_name "RBMY1B"; ref_gene_id "ENSG00000242875";
chrY	StringTie	exon	21524710	21524798	1000	+	.	gene_id "MSTRG.215790"; transcript_id "ENST00000382639"; exon_number "10"; gene_name "RBMY1B"; ref_gene_id "ENSG00000242875";
chrY	StringTie	exon	21525210	21525786	1000	+	.	gene_id "MSTRG.215790"; transcript_id "ENST00000382639"; exon_number "11"; gene_name "RBMY1B"; ref_gene_id "ENSG00000242875";
chrY	StringTie	transcript	21534879	21549326	1000	+	.	gene_id "MSTRG.215790"; transcript_id "ENST00000382707"; gene_name "RBMY1A1"; ref_gene_id "ENSG00000234414";
chrY	StringTie	exon	21534879	21535026	1000	+	.	gene_id "MSTRG.215790"; transcript_id "ENST00000382707"; exon_number "1"; gene_name "RBMY1A1"; ref_gene_id "ENSG00000234414";
chrY	StringTie	exon	21536888	21537000	1000	+	.	gene_id "MSTRG.215790"; transcript_id "ENST00000382707"; exon_number "2"; gene_name "RBMY1A1"; ref_gene_id "ENSG00000234414";
chrY	StringTie	exon	21537475	21537578	1000	+	.	gene_id "MSTRG.215790"; transcript_id "ENST00000382707"; exon_number "3"; gene_name "RBMY1A1"; ref_gene_id "ENSG00000234414";
chrY	StringTie	exon	21540598	21540775	1000	+	.	gene_id "MSTRG.215790"; transcript_id "ENST00000382707"; exon_number "4"; gene_name "RBMY1A1"; ref_gene_id "ENSG00000234414";
chrY	StringTie	exon	21542691	21542843	1000	+	.	gene_id "MSTRG.215790"; transcript_id "ENST00000382707"; exon_number "5"; gene_name "RBMY1A1"; ref_gene_id "ENSG00000234414";
chrY	StringTie	exon	21544854	21544968	1000	+	.	gene_id "MSTRG.215790"; transcript_id "ENST00000382707"; exon_number "6"; gene_name "RBMY1A1"; ref_gene_id "ENSG00000234414";
chrY	StringTie	exon	21545924	21546034	1000	+	.	gene_id "MSTRG.215790"; transcript_id "ENST00000382707"; exon_number "7"; gene_name "RBMY1A1"; ref_gene_id "ENSG00000234414";
chrY	StringTie	exon	21546476	21546586	1000	+	.	gene_id "MSTRG.215790"; transcript_id "ENST00000382707"; exon_number "8"; gene_name "RBMY1A1"; ref_gene_id "ENSG00000234414";
chrY	StringTie	exon	21547021	21547131	1000	+	.	gene_id "MSTRG.215790"; transcript_id "ENST00000382707"; exon_number "9"; gene_name "RBMY1A1"; ref_gene_id "ENSG00000234414";
chrY	StringTie	exon	21548053	21548163	1000	+	.	gene_id "MSTRG.215790"; transcript_id "ENST00000382707"; exon_number "10"; gene_name "RBMY1A1"; ref_gene_id "ENSG00000234414";
chrY	StringTie	exon	21548250	21548338	1000	+	.	gene_id "MSTRG.215790"; transcript_id "ENST00000382707"; exon_number "11"; gene_name "RBMY1A1"; ref_gene_id "ENSG00000234414";
chrY	StringTie	exon	21548750	21549326	1000	+	.	gene_id "MSTRG.215790"; transcript_id "ENST00000382707"; exon_number "12"; gene_name "RBMY1A1"; ref_gene_id "ENSG00000234414";
chrY	StringTie	transcript	21511338	21525786	1000	+	.	gene_id "MSTRG.215790"; transcript_id "ENST00000383020"; gene_name "RBMY1B"; ref_gene_id "ENSG00000242875";
chrY	StringTie	exon	21511338	21511485	1000	+	.	gene_id "MSTRG.215790"; transcript_id "ENST00000383020"; exon_number "1"; gene_name "RBMY1B"; ref_gene_id "ENSG00000242875";
chrY	StringTie	exon	21513347	21513459	1000	+	.	gene_id "MSTRG.215790"; transcript_id "ENST00000383020"; exon_number "2"; gene_name "RBMY1B"; ref_gene_id "ENSG00000242875";
chrY	StringTie	exon	21513934	21514037	1000	+	.	gene_id "MSTRG.215790"; transcript_id "ENST00000383020"; exon_number "3"; gene_name "RBMY1B"; ref_gene_id "ENSG00000242875";
chrY	StringTie	exon	21517057	21517234	1000	+	.	gene_id "MSTRG.215790"; transcript_id "ENST00000383020"; exon_number "4"; gene_name "RBMY1B"; ref_gene_id "ENSG00000242875";
chrY	StringTie	exon	21519150	21519302	1000	+	.	gene_id "MSTRG.215790"; transcript_id "ENST00000383020"; exon_number "5"; gene_name "RBMY1B"; ref_gene_id "ENSG00000242875";
chrY	StringTie	exon	21521313	21521427	1000	+	.	gene_id "MSTRG.215790"; transcript_id "ENST00000383020"; exon_number "6"; gene_name "RBMY1B"; ref_gene_id "ENSG00000242875";
chrY	StringTie	exon	21522383	21522493	1000	+	.	gene_id "MSTRG.215790"; transcript_id "ENST00000383020"; exon_number "7"; gene_name "RBMY1B"; ref_gene_id "ENSG00000242875";
chrY	StringTie	exon	21522935	21523045	1000	+	.	gene_id "MSTRG.215790"; transcript_id "ENST00000383020"; exon_number "8"; gene_name "RBMY1B"; ref_gene_id "ENSG00000242875";
chrY	StringTie	exon	21523480	21523590	1000	+	.	gene_id "MSTRG.215790"; transcript_id "ENST00000383020"; exon_number "9"; gene_name "RBMY1B"; ref_gene_id "ENSG00000242875";
chrY	StringTie	exon	21524512	21524622	1000	+	.	gene_id "MSTRG.215790"; transcript_id "ENST00000383020"; exon_number "10"; gene_name "RBMY1B"; ref_gene_id "ENSG00000242875";
chrY	StringTie	exon	21524710	21524798	1000	+	.	gene_id "MSTRG.215790"; transcript_id "ENST00000383020"; exon_number "11"; gene_name "RBMY1B"; ref_gene_id "ENSG00000242875";
chrY	StringTie	exon	21525210	21525786	1000	+	.	gene_id "MSTRG.215790"; transcript_id "ENST00000383020"; exon_number "12"; gene_name "RBMY1B"; ref_gene_id "ENSG00000242875";
chrY	StringTie	transcript	21511372	21549318	1000	+	.	gene_id "MSTRG.215790"; transcript_id "ENST00000439108"; gene_name "RBMY1A1"; ref_gene_id "ENSG00000234414";
chrY	StringTie	exon	21511372	21511485	1000	+	.	gene_id "MSTRG.215790"; transcript_id "ENST00000439108"; exon_number "1"; gene_name "RBMY1A1"; ref_gene_id "ENSG00000234414";
chrY	StringTie	exon	21513347	21513459	1000	+	.	gene_id "MSTRG.215790"; transcript_id "ENST00000439108"; exon_number "2"; gene_name "RBMY1A1"; ref_gene_id "ENSG00000234414";
chrY	StringTie	exon	21513934	21514037	1000	+	.	gene_id "MSTRG.215790"; transcript_id "ENST00000439108"; exon_number "3"; gene_name "RBMY1A1"; ref_gene_id "ENSG00000234414";
chrY	StringTie	exon	21540598	21540775	1000	+	.	gene_id "MSTRG.215790"; transcript_id "ENST00000439108"; exon_number "4"; gene_name "RBMY1A1"; ref_gene_id "ENSG00000234414";
chrY	StringTie	exon	21542691	21542843	1000	+	.	gene_id "MSTRG.215790"; transcript_id "ENST00000439108"; exon_number "5"; gene_name "RBMY1A1"; ref_gene_id "ENSG00000234414";
chrY	StringTie	exon	21544854	21544968	1000	+	.	gene_id "MSTRG.215790"; transcript_id "ENST00000439108"; exon_number "6"; gene_name "RBMY1A1"; ref_gene_id "ENSG00000234414";
chrY	StringTie	exon	21545924	21546034	1000	+	.	gene_id "MSTRG.215790"; transcript_id "ENST00000439108"; exon_number "7"; gene_name "RBMY1A1"; ref_gene_id "ENSG00000234414";
chrY	StringTie	exon	21546476	21546586	1000	+	.	gene_id "MSTRG.215790"; transcript_id "ENST00000439108"; exon_number "8"; gene_name "RBMY1A1"; ref_gene_id "ENSG00000234414";
chrY	StringTie	exon	21547021	21547131	1000	+	.	gene_id "MSTRG.215790"; transcript_id "ENST00000439108"; exon_number "9"; gene_name "RBMY1A1"; ref_gene_id "ENSG00000234414";
chrY	StringTie	exon	21548053	21548163	1000	+	.	gene_id "MSTRG.215790"; transcript_id "ENST00000439108"; exon_number "10"; gene_name "RBMY1A1"; ref_gene_id "ENSG00000234414";
chrY	StringTie	exon	21548250	21548338	1000	+	.	gene_id "MSTRG.215790"; transcript_id "ENST00000439108"; exon_number "11"; gene_name "RBMY1A1"; ref_gene_id "ENSG00000234414";
chrY	StringTie	exon	21548750	21549318	1000	+	.	gene_id "MSTRG.215790"; transcript_id "ENST00000439108"; exon_number "12"; gene_name "RBMY1A1"; ref_gene_id "ENSG00000234414";
chrY	StringTie	transcript	21511425	21549094	1000	+	.	gene_id "MSTRG.215790"; transcript_id "ENST00000619219"; gene_name "RBMY1B"; ref_gene_id "ENSG00000242875";
chrY	StringTie	exon	21511425	21511485	1000	+	.	gene_id "MSTRG.215790"; transcript_id "ENST00000619219"; exon_number "1"; gene_name "RBMY1B"; ref_gene_id "ENSG00000242875";
chrY	StringTie	exon	21513347	21513459	1000	+	.	gene_id "MSTRG.215790"; transcript_id "ENST00000619219"; exon_number "2"; gene_name "RBMY1B"; ref_gene_id "ENSG00000242875";
chrY	StringTie	exon	21513934	21514037	1000	+	.	gene_id "MSTRG.215790"; transcript_id "ENST00000619219"; exon_number "3"; gene_name "RBMY1B"; ref_gene_id "ENSG00000242875";
chrY	StringTie	exon	21517057	21517234	1000	+	.	gene_id "MSTRG.215790"; transcript_id "ENST00000619219"; exon_number "4"; gene_name "RBMY1B"; ref_gene_id "ENSG00000242875";
chrY	StringTie	exon	21519150	21519302	1000	+	.	gene_id "MSTRG.215790"; transcript_id "ENST00000619219"; exon_number "5"; gene_name "RBMY1B"; ref_gene_id "ENSG00000242875";
chrY	StringTie	exon	21521313	21521427	1000	+	.	gene_id "MSTRG.215790"; transcript_id "ENST00000619219"; exon_number "6"; gene_name "RBMY1B"; ref_gene_id "ENSG00000242875";
chrY	StringTie	exon	21522383	21522493	1000	+	.	gene_id "MSTRG.215790"; transcript_id "ENST00000619219"; exon_number "7"; gene_name "RBMY1B"; ref_gene_id "ENSG00000242875";
chrY	StringTie	exon	21522935	21523045	1000	+	.	gene_id "MSTRG.215790"; transcript_id "ENST00000619219"; exon_number "8"; gene_name "RBMY1B"; ref_gene_id "ENSG00000242875";
chrY	StringTie	exon	21523480	21523590	1000	+	.	gene_id "MSTRG.215790"; transcript_id "ENST00000619219"; exon_number "9"; gene_name "RBMY1B"; ref_gene_id "ENSG00000242875";
chrY	StringTie	exon	21524710	21524798	1000	+	.	gene_id "MSTRG.215790"; transcript_id "ENST00000619219"; exon_number "10"; gene_name "RBMY1B"; ref_gene_id "ENSG00000242875";
chrY	StringTie	exon	21548750	21549094	1000	+	.	gene_id "MSTRG.215790"; transcript_id "ENST00000619219"; exon_number "11"; gene_name "RBMY1B"; ref_gene_id "ENSG00000242875";
chrY	StringTie	transcript	21547009	21551816	1000	+	.	gene_id "MSTRG.215790"; transcript_id "MSTRG.215790.10";
chrY	StringTie	exon	21547009	21548338	1000	+	.	gene_id "MSTRG.215790"; transcript_id "MSTRG.215790.10"; exon_number "1";
chrY	StringTie	exon	21548750	21551816	1000	+	.	gene_id "MSTRG.215790"; transcript_id "MSTRG.215790.10"; exon_number "2";
chrY	StringTie	transcript	21520339	21525959	1000	+	.	gene_id "MSTRG.215790"; transcript_id "MSTRG.215790.6";
chrY	StringTie	exon	21520339	21525959	1000	+	.	gene_id "MSTRG.215790"; transcript_id "MSTRG.215790.6"; exon_number "1";
chrY	StringTie	transcript	21539961	21546587	1000	+	.	gene_id "MSTRG.215790"; transcript_id "MSTRG.215790.9";
chrY	StringTie	exon	21539961	21540775	1000	+	.	gene_id "MSTRG.215790"; transcript_id "MSTRG.215790.9"; exon_number "1";
chrY	StringTie	exon	21542691	21542843	1000	+	.	gene_id "MSTRG.215790"; transcript_id "MSTRG.215790.9"; exon_number "2";
chrY	StringTie	exon	21544854	21546587	1000	+	.	gene_id "MSTRG.215790"; transcript_id "MSTRG.215790.9"; exon_number "3";
chrY	StringTie	transcript	21531839	21534011	1000	-	.	gene_id "MSTRG.215791"; transcript_id "ENST00000452426"; gene_name "AC010141.6"; ref_gene_id "ENSG00000228257";
chrY	StringTie	exon	21531839	21531886	1000	-	.	gene_id "MSTRG.215791"; transcript_id "ENST00000452426"; exon_number "1"; gene_name "AC010141.6"; ref_gene_id "ENSG00000228257";
chrY	StringTie	exon	21532004	21532149	1000	-	.	gene_id "MSTRG.215791"; transcript_id "ENST00000452426"; exon_number "2"; gene_name "AC010141.6"; ref_gene_id "ENSG00000228257";
chrY	StringTie	exon	21532236	21532299	1000	-	.	gene_id "MSTRG.215791"; transcript_id "ENST00000452426"; exon_number "3"; gene_name "AC010141.6"; ref_gene_id "ENSG00000228257";
chrY	StringTie	exon	21532563	21532628	1000	-	.	gene_id "MSTRG.215791"; transcript_id "ENST00000452426"; exon_number "4"; gene_name "AC010141.6"; ref_gene_id "ENSG00000228257";
chrY	StringTie	exon	21533615	21534011	1000	-	.	gene_id "MSTRG.215791"; transcript_id "ENST00000452426"; exon_number "5"; gene_name "AC010141.6"; ref_gene_id "ENSG00000228257";
chrY	StringTie	transcript	21555852	21558070	1000	-	.	gene_id "MSTRG.215792"; transcript_id "ENST00000411585"; gene_name "AC010141.8"; ref_gene_id "ENSG00000227989";
chrY	StringTie	exon	21555852	21555901	1000	-	.	gene_id "MSTRG.215792"; transcript_id "ENST00000411585"; exon_number "1"; gene_name "AC010141.8"; ref_gene_id "ENSG00000227989";
chrY	StringTie	exon	21556273	21556399	1000	-	.	gene_id "MSTRG.215792"; transcript_id "ENST00000411585"; exon_number "2"; gene_name "AC010141.8"; ref_gene_id "ENSG00000227989";
chrY	StringTie	exon	21556596	21556655	1000	-	.	gene_id "MSTRG.215792"; transcript_id "ENST00000411585"; exon_number "3"; gene_name "AC010141.8"; ref_gene_id "ENSG00000227989";
chrY	StringTie	exon	21557685	21558070	1000	-	.	gene_id "MSTRG.215792"; transcript_id "ENST00000411585"; exon_number "4"; gene_name "AC010141.8"; ref_gene_id "ENSG00000227989";
chrY	StringTie	transcript	21580723	21585618	1000	+	.	gene_id "MSTRG.215793"; transcript_id "MSTRG.215793.1";
chrY	StringTie	exon	21580723	21581063	1000	+	.	gene_id "MSTRG.215793"; transcript_id "MSTRG.215793.1"; exon_number "1";
chrY	StringTie	exon	21583356	21583622	1000	+	.	gene_id "MSTRG.215793"; transcript_id "MSTRG.215793.1"; exon_number "2";
chrY	StringTie	exon	21585064	21585618	1000	+	.	gene_id "MSTRG.215793"; transcript_id "MSTRG.215793.1"; exon_number "3";
chrY	StringTie	transcript	21580813	21585272	1000	+	.	gene_id "MSTRG.215793"; transcript_id "MSTRG.215793.2";
chrY	StringTie	exon	21580813	21581063	1000	+	.	gene_id "MSTRG.215793"; transcript_id "MSTRG.215793.2"; exon_number "1";
chrY	StringTie	exon	21583356	21583652	1000	+	.	gene_id "MSTRG.215793"; transcript_id "MSTRG.215793.2"; exon_number "2";
chrY	StringTie	exon	21585064	21585272	1000	+	.	gene_id "MSTRG.215793"; transcript_id "MSTRG.215793.2"; exon_number "3";
chrY	StringTie	transcript	21583600	21594666	1000	-	.	gene_id "MSTRG.215794"; transcript_id "ENST00000330337"; gene_name "TTTY13"; ref_gene_id "ENSG00000184991";
chrY	StringTie	exon	21583600	21583662	1000	-	.	gene_id "MSTRG.215794"; transcript_id "ENST00000330337"; exon_number "1"; gene_name "TTTY13"; ref_gene_id "ENSG00000184991";
chrY	StringTie	exon	21584783	21584874	1000	-	.	gene_id "MSTRG.215794"; transcript_id "ENST00000330337"; exon_number "2"; gene_name "TTTY13"; ref_gene_id "ENSG00000184991";
chrY	StringTie	exon	21587501	21587662	1000	-	.	gene_id "MSTRG.215794"; transcript_id "ENST00000330337"; exon_number "3"; gene_name "TTTY13"; ref_gene_id "ENSG00000184991";
chrY	StringTie	exon	21589272	21589370	1000	-	.	gene_id "MSTRG.215794"; transcript_id "ENST00000330337"; exon_number "4"; gene_name "TTTY13"; ref_gene_id "ENSG00000184991";
chrY	StringTie	exon	21589966	21590127	1000	-	.	gene_id "MSTRG.215794"; transcript_id "ENST00000330337"; exon_number "5"; gene_name "TTTY13"; ref_gene_id "ENSG00000184991";
chrY	StringTie	exon	21594586	21594666	1000	-	.	gene_id "MSTRG.215794"; transcript_id "ENST00000330337"; exon_number "6"; gene_name "TTTY13"; ref_gene_id "ENSG00000184991";
chrY	StringTie	transcript	21631683	21632015	1000	-	.	gene_id "MSTRG.215795"; transcript_id "ENST00000604924"; gene_name "TCEB1P5"; ref_gene_id "ENSG00000271123";
chrY	StringTie	exon	21631683	21632015	1000	-	.	gene_id "MSTRG.215795"; transcript_id "ENST00000604924"; exon_number "1"; gene_name "TCEB1P5"; ref_gene_id "ENSG00000271123";
chrY	StringTie	transcript	21637475	21639041	1000	-	.	gene_id "MSTRG.215796"; transcript_id "ENST00000452415"; gene_name "CDY10P"; ref_gene_id "ENSG00000226042";
chrY	StringTie	exon	21637475	21639041	1000	-	.	gene_id "MSTRG.215796"; transcript_id "ENST00000452415"; exon_number "1"; gene_name "CDY10P"; ref_gene_id "ENSG00000226042";
chrY	StringTie	transcript	21639172	21639452	1000	.	.	gene_id "MSTRG.215797"; transcript_id "MSTRG.215797.1";
chrY	StringTie	exon	21639172	21639452	1000	.	.	gene_id "MSTRG.215797"; transcript_id "MSTRG.215797.1"; exon_number "1";
chrY	StringTie	transcript	21645458	21645683	1000	.	.	gene_id "MSTRG.215798"; transcript_id "MSTRG.215798.1";
chrY	StringTie	exon	21645458	21645683	1000	.	.	gene_id "MSTRG.215798"; transcript_id "MSTRG.215798.1"; exon_number "1";
chrY	StringTie	transcript	21661926	21674008	1000	+	.	gene_id "MSTRG.215799"; transcript_id "ENST00000434481"; gene_name "USP9YP3"; ref_gene_id "ENSG00000237023";
chrY	StringTie	exon	21661926	21662142	1000	+	.	gene_id "MSTRG.215799"; transcript_id "ENST00000434481"; exon_number "1"; gene_name "USP9YP3"; ref_gene_id "ENSG00000237023";
chrY	StringTie	exon	21664763	21664977	1000	+	.	gene_id "MSTRG.215799"; transcript_id "ENST00000434481"; exon_number "2"; gene_name "USP9YP3"; ref_gene_id "ENSG00000237023";
chrY	StringTie	exon	21667099	21667276	1000	+	.	gene_id "MSTRG.215799"; transcript_id "ENST00000434481"; exon_number "3"; gene_name "USP9YP3"; ref_gene_id "ENSG00000237023";
chrY	StringTie	exon	21670084	21670210	1000	+	.	gene_id "MSTRG.215799"; transcript_id "ENST00000434481"; exon_number "4"; gene_name "USP9YP3"; ref_gene_id "ENSG00000237023";
chrY	StringTie	exon	21672570	21673473	1000	+	.	gene_id "MSTRG.215799"; transcript_id "ENST00000434481"; exon_number "5"; gene_name "USP9YP3"; ref_gene_id "ENSG00000237023";
chrY	StringTie	exon	21673884	21674008	1000	+	.	gene_id "MSTRG.215799"; transcript_id "ENST00000434481"; exon_number "6"; gene_name "USP9YP3"; ref_gene_id "ENSG00000237023";
chrY	StringTie	transcript	21672374	21676563	1000	+	.	gene_id "MSTRG.215799"; transcript_id "MSTRG.215799.2";
chrY	StringTie	exon	21672374	21676563	1000	+	.	gene_id "MSTRG.215799"; transcript_id "MSTRG.215799.2"; exon_number "1";
chr1	StringTie	transcript	27763556	27765988	1000	.	.	gene_id "MSTRG.2158"; transcript_id "MSTRG.2158.1";
chr1	StringTie	exon	27763556	27765988	1000	.	.	gene_id "MSTRG.2158"; transcript_id "MSTRG.2158.1"; exon_number "1";
chr10	StringTie	transcript	47347658	47348000	1000	.	.	gene_id "MSTRG.21580"; transcript_id "MSTRG.21580.1";
chr10	StringTie	exon	47347658	47348000	1000	.	.	gene_id "MSTRG.21580"; transcript_id "MSTRG.21580.1"; exon_number "1";
chrY	StringTie	transcript	21664092	21666541	1000	-	.	gene_id "MSTRG.215800"; transcript_id "MSTRG.215800.1";
chrY	StringTie	exon	21664092	21664274	1000	-	.	gene_id "MSTRG.215800"; transcript_id "MSTRG.215800.1"; exon_number "1";
chrY	StringTie	exon	21666413	21666541	1000	-	.	gene_id "MSTRG.215800"; transcript_id "MSTRG.215800.1"; exon_number "2";
chrY	StringTie	transcript	21677246	21681118	1000	-	.	gene_id "MSTRG.215801"; transcript_id "ENST00000441913"; gene_name "USP9YP8"; ref_gene_id "ENSG00000229416";
chrY	StringTie	exon	21677246	21677435	1000	-	.	gene_id "MSTRG.215801"; transcript_id "ENST00000441913"; exon_number "1"; gene_name "USP9YP8"; ref_gene_id "ENSG00000229416";
chrY	StringTie	exon	21679000	21679223	1000	-	.	gene_id "MSTRG.215801"; transcript_id "ENST00000441913"; exon_number "2"; gene_name "USP9YP8"; ref_gene_id "ENSG00000229416";
chrY	StringTie	exon	21681033	21681118	1000	-	.	gene_id "MSTRG.215801"; transcript_id "ENST00000441913"; exon_number "3"; gene_name "USP9YP8"; ref_gene_id "ENSG00000229416";
chrY	StringTie	transcript	21679613	21679905	1000	.	.	gene_id "MSTRG.215802"; transcript_id "MSTRG.215802.1";
chrY	StringTie	exon	21679613	21679905	1000	.	.	gene_id "MSTRG.215802"; transcript_id "MSTRG.215802.1"; exon_number "1";
chrY	StringTie	transcript	21696570	21698220	1000	+	.	gene_id "MSTRG.215803"; transcript_id "ENST00000447168"; gene_name "CDY11P"; ref_gene_id "ENSG00000230029";
chrY	StringTie	exon	21696570	21698220	1000	+	.	gene_id "MSTRG.215803"; transcript_id "ENST00000447168"; exon_number "1"; gene_name "CDY11P"; ref_gene_id "ENSG00000230029";
chrY	StringTie	transcript	21700623	21708306	1000	-	.	gene_id "MSTRG.215804"; transcript_id "MSTRG.215804.1";
chrY	StringTie	exon	21700623	21708306	1000	-	.	gene_id "MSTRG.215804"; transcript_id "MSTRG.215804.1"; exon_number "1";
chrY	StringTie	transcript	21708604	21708912	1000	.	.	gene_id "MSTRG.215805"; transcript_id "MSTRG.215805.1";
chrY	StringTie	exon	21708604	21708912	1000	.	.	gene_id "MSTRG.215805"; transcript_id "MSTRG.215805.1"; exon_number "1";
chrY	StringTie	transcript	21734981	21735265	1000	-	.	gene_id "MSTRG.215806"; transcript_id "MSTRG.215806.1";
chrY	StringTie	exon	21734981	21735265	1000	-	.	gene_id "MSTRG.215806"; transcript_id "MSTRG.215806.1"; exon_number "1";
chrY	StringTie	transcript	21737182	21737466	1000	-	.	gene_id "MSTRG.215807"; transcript_id "MSTRG.215807.1";
chrY	StringTie	exon	21737182	21737466	1000	-	.	gene_id "MSTRG.215807"; transcript_id "MSTRG.215807.1"; exon_number "1";
chrY	StringTie	transcript	21750315	21761920	1000	+	.	gene_id "MSTRG.215808"; transcript_id "MSTRG.215808.1";
chrY	StringTie	exon	21750315	21752475	1000	+	.	gene_id "MSTRG.215808"; transcript_id "MSTRG.215808.1"; exon_number "1";
chrY	StringTie	exon	21761691	21761920	1000	+	.	gene_id "MSTRG.215808"; transcript_id "MSTRG.215808.1"; exon_number "2";
chrY	StringTie	transcript	21751890	21766642	1000	+	.	gene_id "MSTRG.215808"; transcript_id "MSTRG.215808.2";
chrY	StringTie	exon	21751890	21752475	1000	+	.	gene_id "MSTRG.215808"; transcript_id "MSTRG.215808.2"; exon_number "1";
chrY	StringTie	exon	21766396	21766642	1000	+	.	gene_id "MSTRG.215808"; transcript_id "MSTRG.215808.2"; exon_number "2";
chrY	StringTie	transcript	21755376	21768868	1000	+	.	gene_id "MSTRG.215808"; transcript_id "MSTRG.215808.3";
chrY	StringTie	exon	21755376	21755662	1000	+	.	gene_id "MSTRG.215808"; transcript_id "MSTRG.215808.3"; exon_number "1";
chrY	StringTie	exon	21766396	21766578	1000	+	.	gene_id "MSTRG.215808"; transcript_id "MSTRG.215808.3"; exon_number "2";
chrY	StringTie	exon	21768552	21768868	1000	+	.	gene_id "MSTRG.215808"; transcript_id "MSTRG.215808.3"; exon_number "3";
chrY	StringTie	transcript	21755950	21756164	1000	.	.	gene_id "MSTRG.215809"; transcript_id "MSTRG.215809.1";
chrY	StringTie	exon	21755950	21756164	1000	.	.	gene_id "MSTRG.215809"; transcript_id "MSTRG.215809.1"; exon_number "1";
chr10	StringTie	transcript	47348371	47357875	1000	+	.	gene_id "MSTRG.21581"; transcript_id "ENST00000584701"; gene_name "RBP3"; ref_gene_id "ENSG00000265203";
chr10	StringTie	exon	47348371	47351538	1000	+	.	gene_id "MSTRG.21581"; transcript_id "ENST00000584701"; exon_number "1"; gene_name "RBP3"; ref_gene_id "ENSG00000265203";
chr10	StringTie	exon	47353325	47353515	1000	+	.	gene_id "MSTRG.21581"; transcript_id "ENST00000584701"; exon_number "2"; gene_name "RBP3"; ref_gene_id "ENSG00000265203";
chr10	StringTie	exon	47355376	47355518	1000	+	.	gene_id "MSTRG.21581"; transcript_id "ENST00000584701"; exon_number "3"; gene_name "RBP3"; ref_gene_id "ENSG00000265203";
chr10	StringTie	exon	47357102	47357875	1000	+	.	gene_id "MSTRG.21581"; transcript_id "ENST00000584701"; exon_number "4"; gene_name "RBP3"; ref_gene_id "ENSG00000265203";
chrY	StringTie	transcript	21817579	21818218	1000	-	.	gene_id "MSTRG.215810"; transcript_id "ENST00000620993"; gene_name "OFD1P16Y"; ref_gene_id "ENSG00000277519";
chrY	StringTie	exon	21817579	21817755	1000	-	.	gene_id "MSTRG.215810"; transcript_id "ENST00000620993"; exon_number "1"; gene_name "OFD1P16Y"; ref_gene_id "ENSG00000277519";
chrY	StringTie	exon	21818078	21818218	1000	-	.	gene_id "MSTRG.215810"; transcript_id "ENST00000620993"; exon_number "2"; gene_name "OFD1P16Y"; ref_gene_id "ENSG00000277519";
chrY	StringTie	transcript	21805282	21823767	1000	-	.	gene_id "MSTRG.215810"; transcript_id "MSTRG.215810.1";
chrY	StringTie	exon	21805282	21807146	1000	-	.	gene_id "MSTRG.215810"; transcript_id "MSTRG.215810.1"; exon_number "1";
chrY	StringTie	exon	21808441	21810696	1000	-	.	gene_id "MSTRG.215810"; transcript_id "MSTRG.215810.1"; exon_number "2";
chrY	StringTie	exon	21818076	21818211	1000	-	.	gene_id "MSTRG.215810"; transcript_id "MSTRG.215810.1"; exon_number "3";
chrY	StringTie	exon	21821207	21821368	1000	-	.	gene_id "MSTRG.215810"; transcript_id "MSTRG.215810.1"; exon_number "4";
chrY	StringTie	exon	21821613	21823767	1000	-	.	gene_id "MSTRG.215810"; transcript_id "MSTRG.215810.1"; exon_number "5";
chrY	StringTie	transcript	21806090	21821747	1000	-	.	gene_id "MSTRG.215810"; transcript_id "MSTRG.215810.2";
chrY	StringTie	exon	21806090	21807146	1000	-	.	gene_id "MSTRG.215810"; transcript_id "MSTRG.215810.2"; exon_number "1";
chrY	StringTie	exon	21808441	21810696	1000	-	.	gene_id "MSTRG.215810"; transcript_id "MSTRG.215810.2"; exon_number "2";
chrY	StringTie	exon	21818076	21818211	1000	-	.	gene_id "MSTRG.215810"; transcript_id "MSTRG.215810.2"; exon_number "3";
chrY	StringTie	exon	21821207	21821281	1000	-	.	gene_id "MSTRG.215810"; transcript_id "MSTRG.215810.2"; exon_number "4";
chrY	StringTie	exon	21821613	21821747	1000	-	.	gene_id "MSTRG.215810"; transcript_id "MSTRG.215810.2"; exon_number "5";
chrY	StringTie	transcript	21810277	21811416	1000	-	.	gene_id "MSTRG.215810"; transcript_id "MSTRG.215810.3";
chrY	StringTie	exon	21810277	21810696	1000	-	.	gene_id "MSTRG.215810"; transcript_id "MSTRG.215810.3"; exon_number "1";
chrY	StringTie	exon	21811384	21811416	1000	-	.	gene_id "MSTRG.215810"; transcript_id "MSTRG.215810.3"; exon_number "2";
chrY	StringTie	transcript	21811453	21821360	1000	-	.	gene_id "MSTRG.215810"; transcript_id "MSTRG.215810.4";
chrY	StringTie	exon	21811453	21811475	1000	-	.	gene_id "MSTRG.215810"; transcript_id "MSTRG.215810.4"; exon_number "1";
chrY	StringTie	exon	21818076	21818211	1000	-	.	gene_id "MSTRG.215810"; transcript_id "MSTRG.215810.4"; exon_number "2";
chrY	StringTie	exon	21821207	21821360	1000	-	.	gene_id "MSTRG.215810"; transcript_id "MSTRG.215810.4"; exon_number "3";
chrY	StringTie	transcript	21817579	21821736	1000	-	.	gene_id "MSTRG.215810"; transcript_id "MSTRG.215810.5";
chrY	StringTie	exon	21817579	21817755	1000	-	.	gene_id "MSTRG.215810"; transcript_id "MSTRG.215810.5"; exon_number "1";
chrY	StringTie	exon	21818078	21818211	1000	-	.	gene_id "MSTRG.215810"; transcript_id "MSTRG.215810.5"; exon_number "2";
chrY	StringTie	exon	21821207	21821368	1000	-	.	gene_id "MSTRG.215810"; transcript_id "MSTRG.215810.5"; exon_number "3";
chrY	StringTie	exon	21821613	21821736	1000	-	.	gene_id "MSTRG.215810"; transcript_id "MSTRG.215810.5"; exon_number "4";
chrY	StringTie	transcript	21821757	21842282	1000	+	.	gene_id "MSTRG.215811"; transcript_id "MSTRG.215811.1";
chrY	StringTie	exon	21821757	21822478	1000	+	.	gene_id "MSTRG.215811"; transcript_id "MSTRG.215811.1"; exon_number "1";
chrY	StringTie	exon	21824680	21825578	1000	+	.	gene_id "MSTRG.215811"; transcript_id "MSTRG.215811.1"; exon_number "2";
chrY	StringTie	exon	21837202	21837507	1000	+	.	gene_id "MSTRG.215811"; transcript_id "MSTRG.215811.1"; exon_number "3";
chrY	StringTie	exon	21838680	21838839	1000	+	.	gene_id "MSTRG.215811"; transcript_id "MSTRG.215811.1"; exon_number "4";
chrY	StringTie	exon	21839000	21841165	1000	+	.	gene_id "MSTRG.215811"; transcript_id "MSTRG.215811.1"; exon_number "5";
chrY	StringTie	exon	21841349	21841510	1000	+	.	gene_id "MSTRG.215811"; transcript_id "MSTRG.215811.1"; exon_number "6";
chrY	StringTie	exon	21842164	21842282	1000	+	.	gene_id "MSTRG.215811"; transcript_id "MSTRG.215811.1"; exon_number "7";
chrY	StringTie	transcript	21822025	21839196	1000	+	.	gene_id "MSTRG.215811"; transcript_id "MSTRG.215811.2";
chrY	StringTie	exon	21822025	21822478	1000	+	.	gene_id "MSTRG.215811"; transcript_id "MSTRG.215811.2"; exon_number "1";
chrY	StringTie	exon	21837202	21837507	1000	+	.	gene_id "MSTRG.215811"; transcript_id "MSTRG.215811.2"; exon_number "2";
chrY	StringTie	exon	21838680	21838839	1000	+	.	gene_id "MSTRG.215811"; transcript_id "MSTRG.215811.2"; exon_number "3";
chrY	StringTie	exon	21839000	21839196	1000	+	.	gene_id "MSTRG.215811"; transcript_id "MSTRG.215811.2"; exon_number "4";
chrY	StringTie	transcript	21822123	21839158	1000	+	.	gene_id "MSTRG.215811"; transcript_id "MSTRG.215811.3";
chrY	StringTie	exon	21822123	21822478	1000	+	.	gene_id "MSTRG.215811"; transcript_id "MSTRG.215811.3"; exon_number "1";
chrY	StringTie	exon	21838766	21838839	1000	+	.	gene_id "MSTRG.215811"; transcript_id "MSTRG.215811.3"; exon_number "2";
chrY	StringTie	exon	21839000	21839158	1000	+	.	gene_id "MSTRG.215811"; transcript_id "MSTRG.215811.3"; exon_number "3";
chrY	StringTie	transcript	21822147	21839357	1000	+	.	gene_id "MSTRG.215811"; transcript_id "MSTRG.215811.4";
chrY	StringTie	exon	21822147	21822478	1000	+	.	gene_id "MSTRG.215811"; transcript_id "MSTRG.215811.4"; exon_number "1";
chrY	StringTie	exon	21838680	21838839	1000	+	.	gene_id "MSTRG.215811"; transcript_id "MSTRG.215811.4"; exon_number "2";
chrY	StringTie	exon	21839000	21839357	1000	+	.	gene_id "MSTRG.215811"; transcript_id "MSTRG.215811.4"; exon_number "3";
chrY	StringTie	transcript	21824483	21838840	1000	+	.	gene_id "MSTRG.215811"; transcript_id "MSTRG.215811.5";
chrY	StringTie	exon	21824483	21824504	1000	+	.	gene_id "MSTRG.215811"; transcript_id "MSTRG.215811.5"; exon_number "1";
chrY	StringTie	exon	21824680	21825578	1000	+	.	gene_id "MSTRG.215811"; transcript_id "MSTRG.215811.5"; exon_number "2";
chrY	StringTie	exon	21838680	21838840	1000	+	.	gene_id "MSTRG.215811"; transcript_id "MSTRG.215811.5"; exon_number "3";
chrY	StringTie	transcript	21827880	21830123	1000	+	.	gene_id "MSTRG.215811"; transcript_id "MSTRG.215811.6";
chrY	StringTie	exon	21827880	21829117	1000	+	.	gene_id "MSTRG.215811"; transcript_id "MSTRG.215811.6"; exon_number "1";
chrY	StringTie	exon	21829935	21830123	1000	+	.	gene_id "MSTRG.215811"; transcript_id "MSTRG.215811.6"; exon_number "2";
chrY	StringTie	transcript	21831427	21833001	1000	+	.	gene_id "MSTRG.215811"; transcript_id "MSTRG.215811.7";
chrY	StringTie	exon	21831427	21832377	1000	+	.	gene_id "MSTRG.215811"; transcript_id "MSTRG.215811.7"; exon_number "1";
chrY	StringTie	exon	21832470	21833001	1000	+	.	gene_id "MSTRG.215811"; transcript_id "MSTRG.215811.7"; exon_number "2";
chrY	StringTie	transcript	21835599	21838192	1000	-	.	gene_id "MSTRG.215812"; transcript_id "MSTRG.215812.1";
chrY	StringTie	exon	21835599	21835943	1000	-	.	gene_id "MSTRG.215812"; transcript_id "MSTRG.215812.1"; exon_number "1";
chrY	StringTie	exon	21836251	21836391	1000	-	.	gene_id "MSTRG.215812"; transcript_id "MSTRG.215812.1"; exon_number "2";
chrY	StringTie	exon	21838140	21838192	1000	-	.	gene_id "MSTRG.215812"; transcript_id "MSTRG.215812.1"; exon_number "3";
chrY	StringTie	transcript	21835709	21838192	1000	-	.	gene_id "MSTRG.215812"; transcript_id "MSTRG.215812.2";
chrY	StringTie	exon	21835709	21835943	1000	-	.	gene_id "MSTRG.215812"; transcript_id "MSTRG.215812.2"; exon_number "1";
chrY	StringTie	exon	21836251	21836391	1000	-	.	gene_id "MSTRG.215812"; transcript_id "MSTRG.215812.2"; exon_number "2";
chrY	StringTie	exon	21837997	21838192	1000	-	.	gene_id "MSTRG.215812"; transcript_id "MSTRG.215812.2"; exon_number "3";
chrY	StringTie	transcript	21843814	21846712	1000	+	.	gene_id "MSTRG.215813"; transcript_id "MSTRG.215813.1";
chrY	StringTie	exon	21843814	21846712	1000	+	.	gene_id "MSTRG.215813"; transcript_id "MSTRG.215813.1"; exon_number "1";
chrY	StringTie	transcript	21851946	21858431	1000	+	.	gene_id "MSTRG.215814"; transcript_id "MSTRG.215814.1";
chrY	StringTie	exon	21851946	21852054	1000	+	.	gene_id "MSTRG.215814"; transcript_id "MSTRG.215814.1"; exon_number "1";
chrY	StringTie	exon	21858273	21858431	1000	+	.	gene_id "MSTRG.215814"; transcript_id "MSTRG.215814.1"; exon_number "2";
chrY	StringTie	transcript	21871331	21873550	1000	+	.	gene_id "MSTRG.215815"; transcript_id "ENST00000414540"; gene_name "AC007322.1"; ref_gene_id "ENSG00000229725";
chrY	StringTie	exon	21871331	21871717	1000	+	.	gene_id "MSTRG.215815"; transcript_id "ENST00000414540"; exon_number "1"; gene_name "AC007322.1"; ref_gene_id "ENSG00000229725";
chrY	StringTie	exon	21872962	21873129	1000	+	.	gene_id "MSTRG.215815"; transcript_id "ENST00000414540"; exon_number "2"; gene_name "AC007322.1"; ref_gene_id "ENSG00000229725";
chrY	StringTie	exon	21873501	21873550	1000	+	.	gene_id "MSTRG.215815"; transcript_id "ENST00000414540"; exon_number "3"; gene_name "AC007322.1"; ref_gene_id "ENSG00000229725";
chrY	StringTie	transcript	21880076	21894501	1000	-	.	gene_id "MSTRG.215816"; transcript_id "ENST00000382653"; gene_name "RBMY1D"; ref_gene_id "ENSG00000244395";
chrY	StringTie	exon	21880076	21880652	1000	-	.	gene_id "MSTRG.215816"; transcript_id "ENST00000382653"; exon_number "1"; gene_name "RBMY1D"; ref_gene_id "ENSG00000244395";
chrY	StringTie	exon	21881064	21881152	1000	-	.	gene_id "MSTRG.215816"; transcript_id "ENST00000382653"; exon_number "2"; gene_name "RBMY1D"; ref_gene_id "ENSG00000244395";
chrY	StringTie	exon	21881240	21881350	1000	-	.	gene_id "MSTRG.215816"; transcript_id "ENST00000382653"; exon_number "3"; gene_name "RBMY1D"; ref_gene_id "ENSG00000244395";
chrY	StringTie	exon	21882272	21882382	1000	-	.	gene_id "MSTRG.215816"; transcript_id "ENST00000382653"; exon_number "4"; gene_name "RBMY1D"; ref_gene_id "ENSG00000244395";
chrY	StringTie	exon	21882817	21882927	1000	-	.	gene_id "MSTRG.215816"; transcript_id "ENST00000382653"; exon_number "5"; gene_name "RBMY1D"; ref_gene_id "ENSG00000244395";
chrY	StringTie	exon	21883369	21883479	1000	-	.	gene_id "MSTRG.215816"; transcript_id "ENST00000382653"; exon_number "6"; gene_name "RBMY1D"; ref_gene_id "ENSG00000244395";
chrY	StringTie	exon	21884435	21884549	1000	-	.	gene_id "MSTRG.215816"; transcript_id "ENST00000382653"; exon_number "7"; gene_name "RBMY1D"; ref_gene_id "ENSG00000244395";
chrY	StringTie	exon	21886560	21886712	1000	-	.	gene_id "MSTRG.215816"; transcript_id "ENST00000382653"; exon_number "8"; gene_name "RBMY1D"; ref_gene_id "ENSG00000244395";
chrY	StringTie	exon	21891825	21891928	1000	-	.	gene_id "MSTRG.215816"; transcript_id "ENST00000382653"; exon_number "9"; gene_name "RBMY1D"; ref_gene_id "ENSG00000244395";
chrY	StringTie	exon	21892405	21892517	1000	-	.	gene_id "MSTRG.215816"; transcript_id "ENST00000382653"; exon_number "10"; gene_name "RBMY1D"; ref_gene_id "ENSG00000244395";
chrY	StringTie	exon	21894379	21894501	1000	-	.	gene_id "MSTRG.215816"; transcript_id "ENST00000382653"; exon_number "11"; gene_name "RBMY1D"; ref_gene_id "ENSG00000244395";
chrY	StringTie	transcript	21880076	21894526	1000	-	.	gene_id "MSTRG.215816"; transcript_id "ENST00000382680"; gene_name "RBMY1D"; ref_gene_id "ENSG00000244395";
chrY	StringTie	exon	21880076	21880652	1000	-	.	gene_id "MSTRG.215816"; transcript_id "ENST00000382680"; exon_number "1"; gene_name "RBMY1D"; ref_gene_id "ENSG00000244395";
chrY	StringTie	exon	21881064	21881152	1000	-	.	gene_id "MSTRG.215816"; transcript_id "ENST00000382680"; exon_number "2"; gene_name "RBMY1D"; ref_gene_id "ENSG00000244395";
chrY	StringTie	exon	21881240	21881350	1000	-	.	gene_id "MSTRG.215816"; transcript_id "ENST00000382680"; exon_number "3"; gene_name "RBMY1D"; ref_gene_id "ENSG00000244395";
chrY	StringTie	exon	21882272	21882382	1000	-	.	gene_id "MSTRG.215816"; transcript_id "ENST00000382680"; exon_number "4"; gene_name "RBMY1D"; ref_gene_id "ENSG00000244395";
chrY	StringTie	exon	21882817	21882927	1000	-	.	gene_id "MSTRG.215816"; transcript_id "ENST00000382680"; exon_number "5"; gene_name "RBMY1D"; ref_gene_id "ENSG00000244395";
chrY	StringTie	exon	21883369	21883479	1000	-	.	gene_id "MSTRG.215816"; transcript_id "ENST00000382680"; exon_number "6"; gene_name "RBMY1D"; ref_gene_id "ENSG00000244395";
chrY	StringTie	exon	21884435	21884549	1000	-	.	gene_id "MSTRG.215816"; transcript_id "ENST00000382680"; exon_number "7"; gene_name "RBMY1D"; ref_gene_id "ENSG00000244395";
chrY	StringTie	exon	21886560	21886712	1000	-	.	gene_id "MSTRG.215816"; transcript_id "ENST00000382680"; exon_number "8"; gene_name "RBMY1D"; ref_gene_id "ENSG00000244395";
chrY	StringTie	exon	21888628	21888805	1000	-	.	gene_id "MSTRG.215816"; transcript_id "ENST00000382680"; exon_number "9"; gene_name "RBMY1D"; ref_gene_id "ENSG00000244395";
chrY	StringTie	exon	21891825	21891928	1000	-	.	gene_id "MSTRG.215816"; transcript_id "ENST00000382680"; exon_number "10"; gene_name "RBMY1D"; ref_gene_id "ENSG00000244395";
chrY	StringTie	exon	21892405	21892517	1000	-	.	gene_id "MSTRG.215816"; transcript_id "ENST00000382680"; exon_number "11"; gene_name "RBMY1D"; ref_gene_id "ENSG00000244395";
chrY	StringTie	exon	21894379	21894526	1000	-	.	gene_id "MSTRG.215816"; transcript_id "ENST00000382680"; exon_number "12"; gene_name "RBMY1D"; ref_gene_id "ENSG00000244395";
chrY	StringTie	transcript	21880308	21894439	1000	-	.	gene_id "MSTRG.215816"; transcript_id "ENST00000418956"; gene_name "RBMY1D"; ref_gene_id "ENSG00000244395";
chrY	StringTie	exon	21880308	21880652	1000	-	.	gene_id "MSTRG.215816"; transcript_id "ENST00000418956"; exon_number "1"; gene_name "RBMY1D"; ref_gene_id "ENSG00000244395";
chrY	StringTie	exon	21881064	21881152	1000	-	.	gene_id "MSTRG.215816"; transcript_id "ENST00000418956"; exon_number "2"; gene_name "RBMY1D"; ref_gene_id "ENSG00000244395";
chrY	StringTie	exon	21882272	21882382	1000	-	.	gene_id "MSTRG.215816"; transcript_id "ENST00000418956"; exon_number "3"; gene_name "RBMY1D"; ref_gene_id "ENSG00000244395";
chrY	StringTie	exon	21882817	21882927	1000	-	.	gene_id "MSTRG.215816"; transcript_id "ENST00000418956"; exon_number "4"; gene_name "RBMY1D"; ref_gene_id "ENSG00000244395";
chrY	StringTie	exon	21883369	21883479	1000	-	.	gene_id "MSTRG.215816"; transcript_id "ENST00000418956"; exon_number "5"; gene_name "RBMY1D"; ref_gene_id "ENSG00000244395";
chrY	StringTie	exon	21884435	21884549	1000	-	.	gene_id "MSTRG.215816"; transcript_id "ENST00000418956"; exon_number "6"; gene_name "RBMY1D"; ref_gene_id "ENSG00000244395";
chrY	StringTie	exon	21886560	21886712	1000	-	.	gene_id "MSTRG.215816"; transcript_id "ENST00000418956"; exon_number "7"; gene_name "RBMY1D"; ref_gene_id "ENSG00000244395";
chrY	StringTie	exon	21888628	21888805	1000	-	.	gene_id "MSTRG.215816"; transcript_id "ENST00000418956"; exon_number "8"; gene_name "RBMY1D"; ref_gene_id "ENSG00000244395";
chrY	StringTie	exon	21891825	21891928	1000	-	.	gene_id "MSTRG.215816"; transcript_id "ENST00000418956"; exon_number "9"; gene_name "RBMY1D"; ref_gene_id "ENSG00000244395";
chrY	StringTie	exon	21892405	21892517	1000	-	.	gene_id "MSTRG.215816"; transcript_id "ENST00000418956"; exon_number "10"; gene_name "RBMY1D"; ref_gene_id "ENSG00000244395";
chrY	StringTie	exon	21894379	21894439	1000	-	.	gene_id "MSTRG.215816"; transcript_id "ENST00000418956"; exon_number "11"; gene_name "RBMY1D"; ref_gene_id "ENSG00000244395";
chrY	StringTie	transcript	21877585	21883491	1000	-	.	gene_id "MSTRG.215816"; transcript_id "MSTRG.215816.1";
chrY	StringTie	exon	21877585	21883491	1000	-	.	gene_id "MSTRG.215816"; transcript_id "MSTRG.215816.1"; exon_number "1";
chrY	StringTie	transcript	21895394	21897559	1000	+	.	gene_id "MSTRG.215817"; transcript_id "ENST00000509611"; gene_name "AC007322.3"; ref_gene_id "ENSG00000251618";
chrY	StringTie	exon	21895394	21895778	1000	+	.	gene_id "MSTRG.215817"; transcript_id "ENST00000509611"; exon_number "1"; gene_name "AC007322.3"; ref_gene_id "ENSG00000251618";
chrY	StringTie	exon	21896776	21896860	1000	+	.	gene_id "MSTRG.215817"; transcript_id "ENST00000509611"; exon_number "2"; gene_name "AC007322.3"; ref_gene_id "ENSG00000251618";
chrY	StringTie	exon	21897105	21897183	1000	+	.	gene_id "MSTRG.215817"; transcript_id "ENST00000509611"; exon_number "3"; gene_name "AC007322.3"; ref_gene_id "ENSG00000251618";
chrY	StringTie	exon	21897269	21897400	1000	+	.	gene_id "MSTRG.215817"; transcript_id "ENST00000509611"; exon_number "4"; gene_name "AC007322.3"; ref_gene_id "ENSG00000251618";
chrY	StringTie	exon	21897518	21897559	1000	+	.	gene_id "MSTRG.215817"; transcript_id "ENST00000509611"; exon_number "5"; gene_name "AC007322.3"; ref_gene_id "ENSG00000251618";
chrY	StringTie	transcript	21903618	21918042	1000	-	.	gene_id "MSTRG.215818"; transcript_id "ENST00000358944"; gene_name "RBMY1E"; ref_gene_id "ENSG00000242389";
chrY	StringTie	exon	21903618	21904194	1000	-	.	gene_id "MSTRG.215818"; transcript_id "ENST00000358944"; exon_number "1"; gene_name "RBMY1E"; ref_gene_id "ENSG00000242389";
chrY	StringTie	exon	21904606	21904694	1000	-	.	gene_id "MSTRG.215818"; transcript_id "ENST00000358944"; exon_number "2"; gene_name "RBMY1E"; ref_gene_id "ENSG00000242389";
chrY	StringTie	exon	21904781	21904891	1000	-	.	gene_id "MSTRG.215818"; transcript_id "ENST00000358944"; exon_number "3"; gene_name "RBMY1E"; ref_gene_id "ENSG00000242389";
chrY	StringTie	exon	21905813	21905923	1000	-	.	gene_id "MSTRG.215818"; transcript_id "ENST00000358944"; exon_number "4"; gene_name "RBMY1E"; ref_gene_id "ENSG00000242389";
chrY	StringTie	exon	21906358	21906468	1000	-	.	gene_id "MSTRG.215818"; transcript_id "ENST00000358944"; exon_number "5"; gene_name "RBMY1E"; ref_gene_id "ENSG00000242389";
chrY	StringTie	exon	21906910	21907020	1000	-	.	gene_id "MSTRG.215818"; transcript_id "ENST00000358944"; exon_number "6"; gene_name "RBMY1E"; ref_gene_id "ENSG00000242389";
chrY	StringTie	exon	21907976	21908090	1000	-	.	gene_id "MSTRG.215818"; transcript_id "ENST00000358944"; exon_number "7"; gene_name "RBMY1E"; ref_gene_id "ENSG00000242389";
chrY	StringTie	exon	21910101	21910253	1000	-	.	gene_id "MSTRG.215818"; transcript_id "ENST00000358944"; exon_number "8"; gene_name "RBMY1E"; ref_gene_id "ENSG00000242389";
chrY	StringTie	exon	21915366	21915469	1000	-	.	gene_id "MSTRG.215818"; transcript_id "ENST00000358944"; exon_number "9"; gene_name "RBMY1E"; ref_gene_id "ENSG00000242389";
chrY	StringTie	exon	21915946	21916058	1000	-	.	gene_id "MSTRG.215818"; transcript_id "ENST00000358944"; exon_number "10"; gene_name "RBMY1E"; ref_gene_id "ENSG00000242389";
chrY	StringTie	exon	21917920	21918042	1000	-	.	gene_id "MSTRG.215818"; transcript_id "ENST00000358944"; exon_number "11"; gene_name "RBMY1E"; ref_gene_id "ENSG00000242389";
chrY	StringTie	transcript	21903620	21918032	1000	-	.	gene_id "MSTRG.215818"; transcript_id "ENST00000382658"; gene_name "RBMY1E"; ref_gene_id "ENSG00000242389";
chrY	StringTie	exon	21903620	21904194	1000	-	.	gene_id "MSTRG.215818"; transcript_id "ENST00000382658"; exon_number "1"; gene_name "RBMY1E"; ref_gene_id "ENSG00000242389";
chrY	StringTie	exon	21904606	21904694	1000	-	.	gene_id "MSTRG.215818"; transcript_id "ENST00000382658"; exon_number "2"; gene_name "RBMY1E"; ref_gene_id "ENSG00000242389";
chrY	StringTie	exon	21905813	21905923	1000	-	.	gene_id "MSTRG.215818"; transcript_id "ENST00000382658"; exon_number "3"; gene_name "RBMY1E"; ref_gene_id "ENSG00000242389";
chrY	StringTie	exon	21906358	21906468	1000	-	.	gene_id "MSTRG.215818"; transcript_id "ENST00000382658"; exon_number "4"; gene_name "RBMY1E"; ref_gene_id "ENSG00000242389";
chrY	StringTie	exon	21906910	21907020	1000	-	.	gene_id "MSTRG.215818"; transcript_id "ENST00000382658"; exon_number "5"; gene_name "RBMY1E"; ref_gene_id "ENSG00000242389";
chrY	StringTie	exon	21907976	21908090	1000	-	.	gene_id "MSTRG.215818"; transcript_id "ENST00000382658"; exon_number "6"; gene_name "RBMY1E"; ref_gene_id "ENSG00000242389";
chrY	StringTie	exon	21910101	21910253	1000	-	.	gene_id "MSTRG.215818"; transcript_id "ENST00000382658"; exon_number "7"; gene_name "RBMY1E"; ref_gene_id "ENSG00000242389";
chrY	StringTie	exon	21912169	21912346	1000	-	.	gene_id "MSTRG.215818"; transcript_id "ENST00000382658"; exon_number "8"; gene_name "RBMY1E"; ref_gene_id "ENSG00000242389";
chrY	StringTie	exon	21915366	21915469	1000	-	.	gene_id "MSTRG.215818"; transcript_id "ENST00000382658"; exon_number "9"; gene_name "RBMY1E"; ref_gene_id "ENSG00000242389";
chrY	StringTie	exon	21915946	21916058	1000	-	.	gene_id "MSTRG.215818"; transcript_id "ENST00000382658"; exon_number "10"; gene_name "RBMY1E"; ref_gene_id "ENSG00000242389";
chrY	StringTie	exon	21917920	21918032	1000	-	.	gene_id "MSTRG.215818"; transcript_id "ENST00000382658"; exon_number "11"; gene_name "RBMY1E"; ref_gene_id "ENSG00000242389";
chrY	StringTie	transcript	21903618	21918067	1000	-	.	gene_id "MSTRG.215818"; transcript_id "ENST00000382659"; gene_name "RBMY1E"; ref_gene_id "ENSG00000242389";
chrY	StringTie	exon	21903618	21904194	1000	-	.	gene_id "MSTRG.215818"; transcript_id "ENST00000382659"; exon_number "1"; gene_name "RBMY1E"; ref_gene_id "ENSG00000242389";
chrY	StringTie	exon	21904606	21904694	1000	-	.	gene_id "MSTRG.215818"; transcript_id "ENST00000382659"; exon_number "2"; gene_name "RBMY1E"; ref_gene_id "ENSG00000242389";
chrY	StringTie	exon	21904781	21904891	1000	-	.	gene_id "MSTRG.215818"; transcript_id "ENST00000382659"; exon_number "3"; gene_name "RBMY1E"; ref_gene_id "ENSG00000242389";
chrY	StringTie	exon	21905813	21905923	1000	-	.	gene_id "MSTRG.215818"; transcript_id "ENST00000382659"; exon_number "4"; gene_name "RBMY1E"; ref_gene_id "ENSG00000242389";
chrY	StringTie	exon	21906358	21906468	1000	-	.	gene_id "MSTRG.215818"; transcript_id "ENST00000382659"; exon_number "5"; gene_name "RBMY1E"; ref_gene_id "ENSG00000242389";
chrY	StringTie	exon	21906910	21907020	1000	-	.	gene_id "MSTRG.215818"; transcript_id "ENST00000382659"; exon_number "6"; gene_name "RBMY1E"; ref_gene_id "ENSG00000242389";
chrY	StringTie	exon	21907976	21908090	1000	-	.	gene_id "MSTRG.215818"; transcript_id "ENST00000382659"; exon_number "7"; gene_name "RBMY1E"; ref_gene_id "ENSG00000242389";
chrY	StringTie	exon	21910101	21910253	1000	-	.	gene_id "MSTRG.215818"; transcript_id "ENST00000382659"; exon_number "8"; gene_name "RBMY1E"; ref_gene_id "ENSG00000242389";
chrY	StringTie	exon	21912169	21912346	1000	-	.	gene_id "MSTRG.215818"; transcript_id "ENST00000382659"; exon_number "9"; gene_name "RBMY1E"; ref_gene_id "ENSG00000242389";
chrY	StringTie	exon	21915366	21915469	1000	-	.	gene_id "MSTRG.215818"; transcript_id "ENST00000382659"; exon_number "10"; gene_name "RBMY1E"; ref_gene_id "ENSG00000242389";
chrY	StringTie	exon	21915946	21916058	1000	-	.	gene_id "MSTRG.215818"; transcript_id "ENST00000382659"; exon_number "11"; gene_name "RBMY1E"; ref_gene_id "ENSG00000242389";
chrY	StringTie	exon	21917920	21918067	1000	-	.	gene_id "MSTRG.215818"; transcript_id "ENST00000382659"; exon_number "12"; gene_name "RBMY1E"; ref_gene_id "ENSG00000242389";
chrY	StringTie	transcript	21903500	21904899	1000	-	.	gene_id "MSTRG.215818"; transcript_id "MSTRG.215818.1";
chrY	StringTie	exon	21903500	21904899	1000	-	.	gene_id "MSTRG.215818"; transcript_id "MSTRG.215818.1"; exon_number "1";
chrY	StringTie	transcript	21906341	21907067	1000	-	.	gene_id "MSTRG.215818"; transcript_id "MSTRG.215818.5";
chrY	StringTie	exon	21906341	21907067	1000	-	.	gene_id "MSTRG.215818"; transcript_id "MSTRG.215818.5"; exon_number "1";
chrY	StringTie	transcript	21918935	21921106	1000	+	.	gene_id "MSTRG.215819"; transcript_id "ENST00000426983"; gene_name "AC007322.5"; ref_gene_id "ENSG00000227444";
chrY	StringTie	exon	21918935	21919328	1000	+	.	gene_id "MSTRG.215819"; transcript_id "ENST00000426983"; exon_number "1"; gene_name "AC007322.5"; ref_gene_id "ENSG00000227444";
chrY	StringTie	exon	21920317	21920401	1000	+	.	gene_id "MSTRG.215819"; transcript_id "ENST00000426983"; exon_number "2"; gene_name "AC007322.5"; ref_gene_id "ENSG00000227444";
chrY	StringTie	exon	21920646	21920724	1000	+	.	gene_id "MSTRG.215819"; transcript_id "ENST00000426983"; exon_number "3"; gene_name "AC007322.5"; ref_gene_id "ENSG00000227444";
chrY	StringTie	exon	21920798	21920941	1000	+	.	gene_id "MSTRG.215819"; transcript_id "ENST00000426983"; exon_number "4"; gene_name "AC007322.5"; ref_gene_id "ENSG00000227444";
chrY	StringTie	exon	21921059	21921106	1000	+	.	gene_id "MSTRG.215819"; transcript_id "ENST00000426983"; exon_number "5"; gene_name "AC007322.5"; ref_gene_id "ENSG00000227444";
chr10	StringTie	transcript	47365496	47384273	1000	-	.	gene_id "MSTRG.21582"; transcript_id "ENST00000585316"; gene_name "ZNF488"; ref_gene_id "ENSG00000265763";
chr10	StringTie	exon	47365496	47368937	1000	-	.	gene_id "MSTRG.21582"; transcript_id "ENST00000585316"; exon_number "1"; gene_name "ZNF488"; ref_gene_id "ENSG00000265763";
chr10	StringTie	exon	47384220	47384273	1000	-	.	gene_id "MSTRG.21582"; transcript_id "ENST00000585316"; exon_number "2"; gene_name "ZNF488"; ref_gene_id "ENSG00000265763";
chr10	StringTie	transcript	47365502	47384261	1000	-	.	gene_id "MSTRG.21582"; transcript_id "ENST00000591025"; gene_name "ZNF488"; ref_gene_id "ENSG00000265763";
chr10	StringTie	exon	47365502	47368536	1000	-	.	gene_id "MSTRG.21582"; transcript_id "ENST00000591025"; exon_number "1"; gene_name "ZNF488"; ref_gene_id "ENSG00000265763";
chr10	StringTie	exon	47368643	47368937	1000	-	.	gene_id "MSTRG.21582"; transcript_id "ENST00000591025"; exon_number "2"; gene_name "ZNF488"; ref_gene_id "ENSG00000265763";
chr10	StringTie	exon	47384220	47384261	1000	-	.	gene_id "MSTRG.21582"; transcript_id "ENST00000591025"; exon_number "3"; gene_name "ZNF488"; ref_gene_id "ENSG00000265763";
chr10	StringTie	transcript	47356255	47384849	1000	-	.	gene_id "MSTRG.21582"; transcript_id "MSTRG.21582.1";
chr10	StringTie	exon	47356255	47368937	1000	-	.	gene_id "MSTRG.21582"; transcript_id "MSTRG.21582.1"; exon_number "1";
chr10	StringTie	exon	47374461	47374539	1000	-	.	gene_id "MSTRG.21582"; transcript_id "MSTRG.21582.1"; exon_number "2";
chr10	StringTie	exon	47384220	47384849	1000	-	.	gene_id "MSTRG.21582"; transcript_id "MSTRG.21582.1"; exon_number "3";
chr10	StringTie	transcript	47365388	47375736	1000	-	.	gene_id "MSTRG.21582"; transcript_id "MSTRG.21582.10";
chr10	StringTie	exon	47365388	47368937	1000	-	.	gene_id "MSTRG.21582"; transcript_id "MSTRG.21582.10"; exon_number "1";
chr10	StringTie	exon	47374461	47374539	1000	-	.	gene_id "MSTRG.21582"; transcript_id "MSTRG.21582.10"; exon_number "2";
chr10	StringTie	exon	47374796	47375736	1000	-	.	gene_id "MSTRG.21582"; transcript_id "MSTRG.21582.10"; exon_number "3";
chr10	StringTie	transcript	47365400	47383836	1000	-	.	gene_id "MSTRG.21582"; transcript_id "MSTRG.21582.11";
chr10	StringTie	exon	47365400	47368937	1000	-	.	gene_id "MSTRG.21582"; transcript_id "MSTRG.21582.11"; exon_number "1";
chr10	StringTie	exon	47379508	47379626	1000	-	.	gene_id "MSTRG.21582"; transcript_id "MSTRG.21582.11"; exon_number "2";
chr10	StringTie	exon	47380684	47380861	1000	-	.	gene_id "MSTRG.21582"; transcript_id "MSTRG.21582.11"; exon_number "3";
chr10	StringTie	exon	47382305	47382350	1000	-	.	gene_id "MSTRG.21582"; transcript_id "MSTRG.21582.11"; exon_number "4";
chr10	StringTie	exon	47383734	47383836	1000	-	.	gene_id "MSTRG.21582"; transcript_id "MSTRG.21582.11"; exon_number "5";
chr10	StringTie	transcript	47365427	47384335	1000	-	.	gene_id "MSTRG.21582"; transcript_id "MSTRG.21582.12";
chr10	StringTie	exon	47365427	47368937	1000	-	.	gene_id "MSTRG.21582"; transcript_id "MSTRG.21582.12"; exon_number "1";
chr10	StringTie	exon	47374461	47374539	1000	-	.	gene_id "MSTRG.21582"; transcript_id "MSTRG.21582.12"; exon_number "2";
chr10	StringTie	exon	47379508	47379626	1000	-	.	gene_id "MSTRG.21582"; transcript_id "MSTRG.21582.12"; exon_number "3";
chr10	StringTie	exon	47384220	47384335	1000	-	.	gene_id "MSTRG.21582"; transcript_id "MSTRG.21582.12"; exon_number "4";
chr10	StringTie	transcript	47365461	47384339	1000	-	.	gene_id "MSTRG.21582"; transcript_id "MSTRG.21582.13";
chr10	StringTie	exon	47365461	47368937	1000	-	.	gene_id "MSTRG.21582"; transcript_id "MSTRG.21582.13"; exon_number "1";
chr10	StringTie	exon	47372824	47372960	1000	-	.	gene_id "MSTRG.21582"; transcript_id "MSTRG.21582.13"; exon_number "2";
chr10	StringTie	exon	47374461	47374539	1000	-	.	gene_id "MSTRG.21582"; transcript_id "MSTRG.21582.13"; exon_number "3";
chr10	StringTie	exon	47384220	47384339	1000	-	.	gene_id "MSTRG.21582"; transcript_id "MSTRG.21582.13"; exon_number "4";
chr10	StringTie	transcript	47365466	47384313	1000	-	.	gene_id "MSTRG.21582"; transcript_id "MSTRG.21582.14";
chr10	StringTie	exon	47365466	47368937	1000	-	.	gene_id "MSTRG.21582"; transcript_id "MSTRG.21582.14"; exon_number "1";
chr10	StringTie	exon	47382305	47382350	1000	-	.	gene_id "MSTRG.21582"; transcript_id "MSTRG.21582.14"; exon_number "2";
chr10	StringTie	exon	47384220	47384313	1000	-	.	gene_id "MSTRG.21582"; transcript_id "MSTRG.21582.14"; exon_number "3";
chr10	StringTie	transcript	47365480	47372914	1000	-	.	gene_id "MSTRG.21582"; transcript_id "MSTRG.21582.15";
chr10	StringTie	exon	47365480	47367521	1000	-	.	gene_id "MSTRG.21582"; transcript_id "MSTRG.21582.15"; exon_number "1";
chr10	StringTie	exon	47367544	47368937	1000	-	.	gene_id "MSTRG.21582"; transcript_id "MSTRG.21582.15"; exon_number "2";
chr10	StringTie	exon	47372824	47372914	1000	-	.	gene_id "MSTRG.21582"; transcript_id "MSTRG.21582.15"; exon_number "3";
chr10	StringTie	transcript	47365482	47380232	1000	-	.	gene_id "MSTRG.21582"; transcript_id "MSTRG.21582.16";
chr10	StringTie	exon	47365482	47368408	1000	-	.	gene_id "MSTRG.21582"; transcript_id "MSTRG.21582.16"; exon_number "1";
chr10	StringTie	exon	47368442	47368937	1000	-	.	gene_id "MSTRG.21582"; transcript_id "MSTRG.21582.16"; exon_number "2";
chr10	StringTie	exon	47379508	47379626	1000	-	.	gene_id "MSTRG.21582"; transcript_id "MSTRG.21582.16"; exon_number "3";
chr10	StringTie	exon	47379723	47380232	1000	-	.	gene_id "MSTRG.21582"; transcript_id "MSTRG.21582.16"; exon_number "4";
chr10	StringTie	transcript	47365487	47384339	1000	-	.	gene_id "MSTRG.21582"; transcript_id "MSTRG.21582.17";
chr10	StringTie	exon	47365487	47368937	1000	-	.	gene_id "MSTRG.21582"; transcript_id "MSTRG.21582.17"; exon_number "1";
chr10	StringTie	exon	47374461	47374539	1000	-	.	gene_id "MSTRG.21582"; transcript_id "MSTRG.21582.17"; exon_number "2";
chr10	StringTie	exon	47379508	47379626	1000	-	.	gene_id "MSTRG.21582"; transcript_id "MSTRG.21582.17"; exon_number "3";
chr10	StringTie	exon	47379723	47382350	1000	-	.	gene_id "MSTRG.21582"; transcript_id "MSTRG.21582.17"; exon_number "4";
chr10	StringTie	exon	47384220	47384339	1000	-	.	gene_id "MSTRG.21582"; transcript_id "MSTRG.21582.17"; exon_number "5";
chr10	StringTie	transcript	47365487	47384319	1000	-	.	gene_id "MSTRG.21582"; transcript_id "MSTRG.21582.18";
chr10	StringTie	exon	47365487	47368937	1000	-	.	gene_id "MSTRG.21582"; transcript_id "MSTRG.21582.18"; exon_number "1";
chr10	StringTie	exon	47379508	47379626	1000	-	.	gene_id "MSTRG.21582"; transcript_id "MSTRG.21582.18"; exon_number "2";
chr10	StringTie	exon	47379723	47380304	1000	-	.	gene_id "MSTRG.21582"; transcript_id "MSTRG.21582.18"; exon_number "3";
chr10	StringTie	exon	47380684	47380861	1000	-	.	gene_id "MSTRG.21582"; transcript_id "MSTRG.21582.18"; exon_number "4";
chr10	StringTie	exon	47382305	47382350	1000	-	.	gene_id "MSTRG.21582"; transcript_id "MSTRG.21582.18"; exon_number "5";
chr10	StringTie	exon	47384220	47384319	1000	-	.	gene_id "MSTRG.21582"; transcript_id "MSTRG.21582.18"; exon_number "6";
chr10	StringTie	transcript	47365487	47384339	1000	-	.	gene_id "MSTRG.21582"; transcript_id "MSTRG.21582.19";
chr10	StringTie	exon	47365487	47368536	1000	-	.	gene_id "MSTRG.21582"; transcript_id "MSTRG.21582.19"; exon_number "1";
chr10	StringTie	exon	47368643	47368937	1000	-	.	gene_id "MSTRG.21582"; transcript_id "MSTRG.21582.19"; exon_number "2";
chr10	StringTie	exon	47374461	47374539	1000	-	.	gene_id "MSTRG.21582"; transcript_id "MSTRG.21582.19"; exon_number "3";
chr10	StringTie	exon	47379508	47379626	1000	-	.	gene_id "MSTRG.21582"; transcript_id "MSTRG.21582.19"; exon_number "4";
chr10	StringTie	exon	47379723	47382350	1000	-	.	gene_id "MSTRG.21582"; transcript_id "MSTRG.21582.19"; exon_number "5";
chr10	StringTie	exon	47384220	47384339	1000	-	.	gene_id "MSTRG.21582"; transcript_id "MSTRG.21582.19"; exon_number "6";
chr10	StringTie	transcript	47356473	47384319	1000	-	.	gene_id "MSTRG.21582"; transcript_id "MSTRG.21582.2";
chr10	StringTie	exon	47356473	47368937	1000	-	.	gene_id "MSTRG.21582"; transcript_id "MSTRG.21582.2"; exon_number "1";
chr10	StringTie	exon	47379508	47379626	1000	-	.	gene_id "MSTRG.21582"; transcript_id "MSTRG.21582.2"; exon_number "2";
chr10	StringTie	exon	47379723	47380861	1000	-	.	gene_id "MSTRG.21582"; transcript_id "MSTRG.21582.2"; exon_number "3";
chr10	StringTie	exon	47381310	47382350	1000	-	.	gene_id "MSTRG.21582"; transcript_id "MSTRG.21582.2"; exon_number "4";
chr10	StringTie	exon	47383734	47383836	1000	-	.	gene_id "MSTRG.21582"; transcript_id "MSTRG.21582.2"; exon_number "5";
chr10	StringTie	exon	47384220	47384319	1000	-	.	gene_id "MSTRG.21582"; transcript_id "MSTRG.21582.2"; exon_number "6";
chr10	StringTie	transcript	47365487	47384612	1000	-	.	gene_id "MSTRG.21582"; transcript_id "MSTRG.21582.20";
chr10	StringTie	exon	47365487	47368937	1000	-	.	gene_id "MSTRG.21582"; transcript_id "MSTRG.21582.20"; exon_number "1";
chr10	StringTie	exon	47379508	47379626	1000	-	.	gene_id "MSTRG.21582"; transcript_id "MSTRG.21582.20"; exon_number "2";
chr10	StringTie	exon	47379723	47380304	1000	-	.	gene_id "MSTRG.21582"; transcript_id "MSTRG.21582.20"; exon_number "3";
chr10	StringTie	exon	47380684	47380861	1000	-	.	gene_id "MSTRG.21582"; transcript_id "MSTRG.21582.20"; exon_number "4";
chr10	StringTie	exon	47382305	47382350	1000	-	.	gene_id "MSTRG.21582"; transcript_id "MSTRG.21582.20"; exon_number "5";
chr10	StringTie	exon	47383734	47384612	1000	-	.	gene_id "MSTRG.21582"; transcript_id "MSTRG.21582.20"; exon_number "6";
chr10	StringTie	transcript	47365488	47385702	1000	-	.	gene_id "MSTRG.21582"; transcript_id "MSTRG.21582.21";
chr10	StringTie	exon	47365488	47368937	1000	-	.	gene_id "MSTRG.21582"; transcript_id "MSTRG.21582.21"; exon_number "1";
chr10	StringTie	exon	47385543	47385702	1000	-	.	gene_id "MSTRG.21582"; transcript_id "MSTRG.21582.21"; exon_number "2";
chr10	StringTie	transcript	47365488	47384360	1000	-	.	gene_id "MSTRG.21582"; transcript_id "MSTRG.21582.22";
chr10	StringTie	exon	47365488	47368088	1000	-	.	gene_id "MSTRG.21582"; transcript_id "MSTRG.21582.22"; exon_number "1";
chr10	StringTie	exon	47368127	47368937	1000	-	.	gene_id "MSTRG.21582"; transcript_id "MSTRG.21582.22"; exon_number "2";
chr10	StringTie	exon	47374461	47374539	1000	-	.	gene_id "MSTRG.21582"; transcript_id "MSTRG.21582.22"; exon_number "3";
chr10	StringTie	exon	47384220	47384360	1000	-	.	gene_id "MSTRG.21582"; transcript_id "MSTRG.21582.22"; exon_number "4";
chr10	StringTie	transcript	47365491	47384352	1000	-	.	gene_id "MSTRG.21582"; transcript_id "MSTRG.21582.23";
chr10	StringTie	exon	47365491	47368937	1000	-	.	gene_id "MSTRG.21582"; transcript_id "MSTRG.21582.23"; exon_number "1";
chr10	StringTie	exon	47379508	47379626	1000	-	.	gene_id "MSTRG.21582"; transcript_id "MSTRG.21582.23"; exon_number "2";
chr10	StringTie	exon	47384220	47384352	1000	-	.	gene_id "MSTRG.21582"; transcript_id "MSTRG.21582.23"; exon_number "3";
chr10	StringTie	transcript	47365492	47384532	1000	-	.	gene_id "MSTRG.21582"; transcript_id "MSTRG.21582.24";
chr10	StringTie	exon	47365492	47368937	1000	-	.	gene_id "MSTRG.21582"; transcript_id "MSTRG.21582.24"; exon_number "1";
chr10	StringTie	exon	47379508	47380304	1000	-	.	gene_id "MSTRG.21582"; transcript_id "MSTRG.21582.24"; exon_number "2";
chr10	StringTie	exon	47380684	47380861	1000	-	.	gene_id "MSTRG.21582"; transcript_id "MSTRG.21582.24"; exon_number "3";
chr10	StringTie	exon	47384220	47384532	1000	-	.	gene_id "MSTRG.21582"; transcript_id "MSTRG.21582.24"; exon_number "4";
chr10	StringTie	transcript	47365493	47380718	1000	-	.	gene_id "MSTRG.21582"; transcript_id "MSTRG.21582.25";
chr10	StringTie	exon	47365493	47368937	1000	-	.	gene_id "MSTRG.21582"; transcript_id "MSTRG.21582.25"; exon_number "1";
chr10	StringTie	exon	47380684	47380718	1000	-	.	gene_id "MSTRG.21582"; transcript_id "MSTRG.21582.25"; exon_number "2";
chr10	StringTie	transcript	47365494	47384603	1000	-	.	gene_id "MSTRG.21582"; transcript_id "MSTRG.21582.26";
chr10	StringTie	exon	47365494	47368937	1000	-	.	gene_id "MSTRG.21582"; transcript_id "MSTRG.21582.26"; exon_number "1";
chr10	StringTie	exon	47379508	47379626	1000	-	.	gene_id "MSTRG.21582"; transcript_id "MSTRG.21582.26"; exon_number "2";
chr10	StringTie	exon	47379723	47380861	1000	-	.	gene_id "MSTRG.21582"; transcript_id "MSTRG.21582.26"; exon_number "3";
chr10	StringTie	exon	47384220	47384603	1000	-	.	gene_id "MSTRG.21582"; transcript_id "MSTRG.21582.26"; exon_number "4";
chr10	StringTie	transcript	47365495	47380382	1000	-	.	gene_id "MSTRG.21582"; transcript_id "MSTRG.21582.27";
chr10	StringTie	exon	47365495	47366436	1000	-	.	gene_id "MSTRG.21582"; transcript_id "MSTRG.21582.27"; exon_number "1";
chr10	StringTie	exon	47366482	47368937	1000	-	.	gene_id "MSTRG.21582"; transcript_id "MSTRG.21582.27"; exon_number "2";
chr10	StringTie	exon	47379508	47380382	1000	-	.	gene_id "MSTRG.21582"; transcript_id "MSTRG.21582.27"; exon_number "3";
chr10	StringTie	transcript	47365495	47381583	1000	-	.	gene_id "MSTRG.21582"; transcript_id "MSTRG.21582.28";
chr10	StringTie	exon	47365495	47368937	1000	-	.	gene_id "MSTRG.21582"; transcript_id "MSTRG.21582.28"; exon_number "1";
chr10	StringTie	exon	47379508	47380829	1000	-	.	gene_id "MSTRG.21582"; transcript_id "MSTRG.21582.28"; exon_number "2";
chr10	StringTie	exon	47381310	47381583	1000	-	.	gene_id "MSTRG.21582"; transcript_id "MSTRG.21582.28"; exon_number "3";
chr10	StringTie	transcript	47365496	47381337	1000	-	.	gene_id "MSTRG.21582"; transcript_id "MSTRG.21582.29";
chr10	StringTie	exon	47365496	47368937	1000	-	.	gene_id "MSTRG.21582"; transcript_id "MSTRG.21582.29"; exon_number "1";
chr10	StringTie	exon	47381310	47381337	1000	-	.	gene_id "MSTRG.21582"; transcript_id "MSTRG.21582.29"; exon_number "2";
chr10	StringTie	transcript	47357872	47382703	1000	-	.	gene_id "MSTRG.21582"; transcript_id "MSTRG.21582.3";
chr10	StringTie	exon	47357872	47360207	1000	-	.	gene_id "MSTRG.21582"; transcript_id "MSTRG.21582.3"; exon_number "1";
chr10	StringTie	exon	47367316	47368937	1000	-	.	gene_id "MSTRG.21582"; transcript_id "MSTRG.21582.3"; exon_number "2";
chr10	StringTie	exon	47379508	47380861	1000	-	.	gene_id "MSTRG.21582"; transcript_id "MSTRG.21582.3"; exon_number "3";
chr10	StringTie	exon	47382305	47382703	1000	-	.	gene_id "MSTRG.21582"; transcript_id "MSTRG.21582.3"; exon_number "4";
chr10	StringTie	transcript	47365496	47384306	1000	-	.	gene_id "MSTRG.21582"; transcript_id "MSTRG.21582.30";
chr10	StringTie	exon	47365496	47368311	1000	-	.	gene_id "MSTRG.21582"; transcript_id "MSTRG.21582.30"; exon_number "1";
chr10	StringTie	exon	47368409	47368937	1000	-	.	gene_id "MSTRG.21582"; transcript_id "MSTRG.21582.30"; exon_number "2";
chr10	StringTie	exon	47384220	47384306	1000	-	.	gene_id "MSTRG.21582"; transcript_id "MSTRG.21582.30"; exon_number "3";
chr10	StringTie	transcript	47365496	47384306	1000	-	.	gene_id "MSTRG.21582"; transcript_id "MSTRG.21582.31";
chr10	StringTie	exon	47365496	47368937	1000	-	.	gene_id "MSTRG.21582"; transcript_id "MSTRG.21582.31"; exon_number "1";
chr10	StringTie	exon	47374461	47374539	1000	-	.	gene_id "MSTRG.21582"; transcript_id "MSTRG.21582.31"; exon_number "2";
chr10	StringTie	exon	47379508	47379626	1000	-	.	gene_id "MSTRG.21582"; transcript_id "MSTRG.21582.31"; exon_number "3";
chr10	StringTie	exon	47380684	47380861	1000	-	.	gene_id "MSTRG.21582"; transcript_id "MSTRG.21582.31"; exon_number "4";
chr10	StringTie	exon	47382305	47382350	1000	-	.	gene_id "MSTRG.21582"; transcript_id "MSTRG.21582.31"; exon_number "5";
chr10	StringTie	exon	47384220	47384306	1000	-	.	gene_id "MSTRG.21582"; transcript_id "MSTRG.21582.31"; exon_number "6";
chr10	StringTie	transcript	47365502	47384322	1000	-	.	gene_id "MSTRG.21582"; transcript_id "MSTRG.21582.33";
chr10	StringTie	exon	47365502	47368937	1000	-	.	gene_id "MSTRG.21582"; transcript_id "MSTRG.21582.33"; exon_number "1";
chr10	StringTie	exon	47379508	47379626	1000	-	.	gene_id "MSTRG.21582"; transcript_id "MSTRG.21582.33"; exon_number "2";
chr10	StringTie	exon	47382305	47382350	1000	-	.	gene_id "MSTRG.21582"; transcript_id "MSTRG.21582.33"; exon_number "3";
chr10	StringTie	exon	47384220	47384322	1000	-	.	gene_id "MSTRG.21582"; transcript_id "MSTRG.21582.33"; exon_number "4";
chr10	StringTie	transcript	47357876	47380291	1000	-	.	gene_id "MSTRG.21582"; transcript_id "MSTRG.21582.4";
chr10	StringTie	exon	47357876	47368937	1000	-	.	gene_id "MSTRG.21582"; transcript_id "MSTRG.21582.4"; exon_number "1";
chr10	StringTie	exon	47379723	47380291	1000	-	.	gene_id "MSTRG.21582"; transcript_id "MSTRG.21582.4"; exon_number "2";
chr10	StringTie	transcript	47357876	47384355	1000	-	.	gene_id "MSTRG.21582"; transcript_id "MSTRG.21582.5";
chr10	StringTie	exon	47357876	47360207	1000	-	.	gene_id "MSTRG.21582"; transcript_id "MSTRG.21582.5"; exon_number "1";
chr10	StringTie	exon	47367316	47368937	1000	-	.	gene_id "MSTRG.21582"; transcript_id "MSTRG.21582.5"; exon_number "2";
chr10	StringTie	exon	47374461	47374539	1000	-	.	gene_id "MSTRG.21582"; transcript_id "MSTRG.21582.5"; exon_number "3";
chr10	StringTie	exon	47384220	47384355	1000	-	.	gene_id "MSTRG.21582"; transcript_id "MSTRG.21582.5"; exon_number "4";
chr10	StringTie	transcript	47357886	47381450	1000	-	.	gene_id "MSTRG.21582"; transcript_id "MSTRG.21582.6";
chr10	StringTie	exon	47357886	47368937	1000	-	.	gene_id "MSTRG.21582"; transcript_id "MSTRG.21582.6"; exon_number "1";
chr10	StringTie	exon	47379508	47379626	1000	-	.	gene_id "MSTRG.21582"; transcript_id "MSTRG.21582.6"; exon_number "2";
chr10	StringTie	exon	47380684	47380861	1000	-	.	gene_id "MSTRG.21582"; transcript_id "MSTRG.21582.6"; exon_number "3";
chr10	StringTie	exon	47381310	47381450	1000	-	.	gene_id "MSTRG.21582"; transcript_id "MSTRG.21582.6"; exon_number "4";
chr10	StringTie	transcript	47357898	47381220	1000	-	.	gene_id "MSTRG.21582"; transcript_id "MSTRG.21582.7";
chr10	StringTie	exon	47357898	47368937	1000	-	.	gene_id "MSTRG.21582"; transcript_id "MSTRG.21582.7"; exon_number "1";
chr10	StringTie	exon	47379915	47381220	1000	-	.	gene_id "MSTRG.21582"; transcript_id "MSTRG.21582.7"; exon_number "2";
chr10	StringTie	transcript	47362874	47384383	1000	-	.	gene_id "MSTRG.21582"; transcript_id "MSTRG.21582.8";
chr10	StringTie	exon	47362874	47368937	1000	-	.	gene_id "MSTRG.21582"; transcript_id "MSTRG.21582.8"; exon_number "1";
chr10	StringTie	exon	47383734	47384383	1000	-	.	gene_id "MSTRG.21582"; transcript_id "MSTRG.21582.8"; exon_number "2";
chr10	StringTie	transcript	47365089	47384369	1000	-	.	gene_id "MSTRG.21582"; transcript_id "MSTRG.21582.9";
chr10	StringTie	exon	47365089	47368937	1000	-	.	gene_id "MSTRG.21582"; transcript_id "MSTRG.21582.9"; exon_number "1";
chr10	StringTie	exon	47379508	47379626	1000	-	.	gene_id "MSTRG.21582"; transcript_id "MSTRG.21582.9"; exon_number "2";
chr10	StringTie	exon	47380684	47380861	1000	-	.	gene_id "MSTRG.21582"; transcript_id "MSTRG.21582.9"; exon_number "3";
chr10	StringTie	exon	47382305	47382350	1000	-	.	gene_id "MSTRG.21582"; transcript_id "MSTRG.21582.9"; exon_number "4";
chr10	StringTie	exon	47384220	47384369	1000	-	.	gene_id "MSTRG.21582"; transcript_id "MSTRG.21582.9"; exon_number "5";
chrY	StringTie	transcript	21927521	21937150	1000	-	.	gene_id "MSTRG.215820"; transcript_id "ENST00000445405"; gene_name "RBMY2AP"; ref_gene_id "ENSG00000226092";
chrY	StringTie	exon	21927521	21927819	1000	-	.	gene_id "MSTRG.215820"; transcript_id "ENST00000445405"; exon_number "1"; gene_name "RBMY2AP"; ref_gene_id "ENSG00000226092";
chrY	StringTie	exon	21928241	21928328	1000	-	.	gene_id "MSTRG.215820"; transcript_id "ENST00000445405"; exon_number "2"; gene_name "RBMY2AP"; ref_gene_id "ENSG00000226092";
chrY	StringTie	exon	21928411	21928521	1000	-	.	gene_id "MSTRG.215820"; transcript_id "ENST00000445405"; exon_number "3"; gene_name "RBMY2AP"; ref_gene_id "ENSG00000226092";
chrY	StringTie	exon	21929391	21929505	1000	-	.	gene_id "MSTRG.215820"; transcript_id "ENST00000445405"; exon_number "4"; gene_name "RBMY2AP"; ref_gene_id "ENSG00000226092";
chrY	StringTie	exon	21931513	21931665	1000	-	.	gene_id "MSTRG.215820"; transcript_id "ENST00000445405"; exon_number "5"; gene_name "RBMY2AP"; ref_gene_id "ENSG00000226092";
chrY	StringTie	exon	21933601	21933778	1000	-	.	gene_id "MSTRG.215820"; transcript_id "ENST00000445405"; exon_number "6"; gene_name "RBMY2AP"; ref_gene_id "ENSG00000226092";
chrY	StringTie	exon	21936485	21936588	1000	-	.	gene_id "MSTRG.215820"; transcript_id "ENST00000445405"; exon_number "7"; gene_name "RBMY2AP"; ref_gene_id "ENSG00000226092";
chrY	StringTie	exon	21937042	21937150	1000	-	.	gene_id "MSTRG.215820"; transcript_id "ENST00000445405"; exon_number "8"; gene_name "RBMY2AP"; ref_gene_id "ENSG00000226092";
chrY	StringTie	transcript	21925863	21930990	1000	-	.	gene_id "MSTRG.215820"; transcript_id "MSTRG.215820.1";
chrY	StringTie	exon	21925863	21930990	1000	-	.	gene_id "MSTRG.215820"; transcript_id "MSTRG.215820.1"; exon_number "1";
chrY	StringTie	transcript	21940012	21941593	1000	+	.	gene_id "MSTRG.215821"; transcript_id "ENST00000426526"; gene_name "AC007322.7"; ref_gene_id "ENSG00000237968";
chrY	StringTie	exon	21940012	21940343	1000	+	.	gene_id "MSTRG.215821"; transcript_id "ENST00000426526"; exon_number "1"; gene_name "AC007322.7"; ref_gene_id "ENSG00000237968";
chrY	StringTie	exon	21940823	21940861	1000	+	.	gene_id "MSTRG.215821"; transcript_id "ENST00000426526"; exon_number "2"; gene_name "AC007322.7"; ref_gene_id "ENSG00000237968";
chrY	StringTie	exon	21941060	21941169	1000	+	.	gene_id "MSTRG.215821"; transcript_id "ENST00000426526"; exon_number "3"; gene_name "AC007322.7"; ref_gene_id "ENSG00000237968";
chrY	StringTie	exon	21941257	21941400	1000	+	.	gene_id "MSTRG.215821"; transcript_id "ENST00000426526"; exon_number "4"; gene_name "AC007322.7"; ref_gene_id "ENSG00000237968";
chrY	StringTie	exon	21941518	21941593	1000	+	.	gene_id "MSTRG.215821"; transcript_id "ENST00000426526"; exon_number "5"; gene_name "AC007322.7"; ref_gene_id "ENSG00000237968";
chrY	StringTie	transcript	21972313	22005349	1000	+	.	gene_id "MSTRG.215822"; transcript_id "ENST00000449148"; gene_name "OFD1P8Y"; ref_gene_id "ENSG00000231159";
chrY	StringTie	exon	21972313	21972419	1000	+	.	gene_id "MSTRG.215822"; transcript_id "ENST00000449148"; exon_number "1"; gene_name "OFD1P8Y"; ref_gene_id "ENSG00000231159";
chrY	StringTie	exon	21973932	21974059	1000	+	.	gene_id "MSTRG.215822"; transcript_id "ENST00000449148"; exon_number "2"; gene_name "OFD1P8Y"; ref_gene_id "ENSG00000231159";
chrY	StringTie	exon	21974596	21974705	1000	+	.	gene_id "MSTRG.215822"; transcript_id "ENST00000449148"; exon_number "3"; gene_name "OFD1P8Y"; ref_gene_id "ENSG00000231159";
chrY	StringTie	exon	21976423	21977038	1000	+	.	gene_id "MSTRG.215822"; transcript_id "ENST00000449148"; exon_number "4"; gene_name "OFD1P8Y"; ref_gene_id "ENSG00000231159";
chrY	StringTie	exon	21977412	21977522	1000	+	.	gene_id "MSTRG.215822"; transcript_id "ENST00000449148"; exon_number "5"; gene_name "OFD1P8Y"; ref_gene_id "ENSG00000231159";
chrY	StringTie	exon	21996863	21996963	1000	+	.	gene_id "MSTRG.215822"; transcript_id "ENST00000449148"; exon_number "6"; gene_name "OFD1P8Y"; ref_gene_id "ENSG00000231159";
chrY	StringTie	exon	22003596	22003747	1000	+	.	gene_id "MSTRG.215822"; transcript_id "ENST00000449148"; exon_number "7"; gene_name "OFD1P8Y"; ref_gene_id "ENSG00000231159";
chrY	StringTie	exon	22004944	22005009	1000	+	.	gene_id "MSTRG.215822"; transcript_id "ENST00000449148"; exon_number "8"; gene_name "OFD1P8Y"; ref_gene_id "ENSG00000231159";
chrY	StringTie	exon	22005308	22005349	1000	+	.	gene_id "MSTRG.215822"; transcript_id "ENST00000449148"; exon_number "9"; gene_name "OFD1P8Y"; ref_gene_id "ENSG00000231159";
chrY	StringTie	transcript	22028251	22035178	1000	+	.	gene_id "MSTRG.215823"; transcript_id "MSTRG.215823.1";
chrY	StringTie	exon	22028251	22028610	1000	+	.	gene_id "MSTRG.215823"; transcript_id "MSTRG.215823.1"; exon_number "1";
chrY	StringTie	exon	22030146	22035178	1000	+	.	gene_id "MSTRG.215823"; transcript_id "MSTRG.215823.1"; exon_number "2";
chrY	StringTie	transcript	22045861	22046312	1000	.	.	gene_id "MSTRG.215824"; transcript_id "MSTRG.215824.1";
chrY	StringTie	exon	22045861	22046312	1000	.	.	gene_id "MSTRG.215824"; transcript_id "MSTRG.215824.1"; exon_number "1";
chrY	StringTie	transcript	22048554	22049347	1000	-	.	gene_id "MSTRG.215825"; transcript_id "ENST00000453726"; gene_name "HSFY5P"; ref_gene_id "ENSG00000232475";
chrY	StringTie	exon	22048554	22048703	1000	-	.	gene_id "MSTRG.215825"; transcript_id "ENST00000453726"; exon_number "1"; gene_name "HSFY5P"; ref_gene_id "ENSG00000232475";
chrY	StringTie	exon	22049189	22049347	1000	-	.	gene_id "MSTRG.215825"; transcript_id "ENST00000453726"; exon_number "2"; gene_name "HSFY5P"; ref_gene_id "ENSG00000232475";
chrY	StringTie	transcript	22049755	22058113	1000	-	.	gene_id "MSTRG.215826"; transcript_id "ENST00000444617"; gene_name "USP9YP17"; ref_gene_id "ENSG00000229553";
chrY	StringTie	exon	22049755	22049793	1000	-	.	gene_id "MSTRG.215826"; transcript_id "ENST00000444617"; exon_number "1"; gene_name "USP9YP17"; ref_gene_id "ENSG00000229553";
chrY	StringTie	exon	22051510	22051638	1000	-	.	gene_id "MSTRG.215826"; transcript_id "ENST00000444617"; exon_number "2"; gene_name "USP9YP17"; ref_gene_id "ENSG00000229553";
chrY	StringTie	exon	22053997	22054185	1000	-	.	gene_id "MSTRG.215826"; transcript_id "ENST00000444617"; exon_number "3"; gene_name "USP9YP17"; ref_gene_id "ENSG00000229553";
chrY	StringTie	exon	22055972	22056089	1000	-	.	gene_id "MSTRG.215826"; transcript_id "ENST00000444617"; exon_number "4"; gene_name "USP9YP17"; ref_gene_id "ENSG00000229553";
chrY	StringTie	exon	22057893	22058113	1000	-	.	gene_id "MSTRG.215826"; transcript_id "ENST00000444617"; exon_number "5"; gene_name "USP9YP17"; ref_gene_id "ENSG00000229553";
chrY	StringTie	transcript	22064698	22065712	1000	+	.	gene_id "MSTRG.215827"; transcript_id "ENST00000440679"; gene_name "CDY12P"; ref_gene_id "ENSG00000228850";
chrY	StringTie	exon	22064698	22065712	1000	+	.	gene_id "MSTRG.215827"; transcript_id "ENST00000440679"; exon_number "1"; gene_name "CDY12P"; ref_gene_id "ENSG00000228850";
chrY	StringTie	transcript	22068820	22069151	1000	+	.	gene_id "MSTRG.215828"; transcript_id "ENST00000442090"; gene_name "TCEB1P15"; ref_gene_id "ENSG00000232029";
chrY	StringTie	exon	22068820	22069151	1000	+	.	gene_id "MSTRG.215828"; transcript_id "ENST00000442090"; exon_number "1"; gene_name "TCEB1P15"; ref_gene_id "ENSG00000232029";
chrY	StringTie	transcript	22071756	22096007	1000	-	.	gene_id "MSTRG.215829"; transcript_id "ENST00000303804"; gene_name "PRY2"; ref_gene_id "ENSG00000169807";
chrY	StringTie	exon	22071756	22072581	1000	-	.	gene_id "MSTRG.215829"; transcript_id "ENST00000303804"; exon_number "1"; gene_name "PRY2"; ref_gene_id "ENSG00000169807";
chrY	StringTie	exon	22082080	22082195	1000	-	.	gene_id "MSTRG.215829"; transcript_id "ENST00000303804"; exon_number "2"; gene_name "PRY2"; ref_gene_id "ENSG00000169807";
chrY	StringTie	exon	22084771	22084891	1000	-	.	gene_id "MSTRG.215829"; transcript_id "ENST00000303804"; exon_number "3"; gene_name "PRY2"; ref_gene_id "ENSG00000169807";
chrY	StringTie	exon	22095732	22095818	1000	-	.	gene_id "MSTRG.215829"; transcript_id "ENST00000303804"; exon_number "4"; gene_name "PRY2"; ref_gene_id "ENSG00000169807";
chrY	StringTie	exon	22095920	22096007	1000	-	.	gene_id "MSTRG.215829"; transcript_id "ENST00000303804"; exon_number "5"; gene_name "PRY2"; ref_gene_id "ENSG00000169807";
chrY	StringTie	transcript	22071756	22096007	1000	-	.	gene_id "MSTRG.215829"; transcript_id "ENST00000472391"; gene_name "PRY2"; ref_gene_id "ENSG00000169807";
chrY	StringTie	exon	22071756	22072581	1000	-	.	gene_id "MSTRG.215829"; transcript_id "ENST00000472391"; exon_number "1"; gene_name "PRY2"; ref_gene_id "ENSG00000169807";
chrY	StringTie	exon	22073644	22073758	1000	-	.	gene_id "MSTRG.215829"; transcript_id "ENST00000472391"; exon_number "2"; gene_name "PRY2"; ref_gene_id "ENSG00000169807";
chrY	StringTie	exon	22082080	22082195	1000	-	.	gene_id "MSTRG.215829"; transcript_id "ENST00000472391"; exon_number "3"; gene_name "PRY2"; ref_gene_id "ENSG00000169807";
chrY	StringTie	exon	22084771	22084891	1000	-	.	gene_id "MSTRG.215829"; transcript_id "ENST00000472391"; exon_number "4"; gene_name "PRY2"; ref_gene_id "ENSG00000169807";
chrY	StringTie	exon	22095732	22095818	1000	-	.	gene_id "MSTRG.215829"; transcript_id "ENST00000472391"; exon_number "5"; gene_name "PRY2"; ref_gene_id "ENSG00000169807";
chrY	StringTie	exon	22095920	22096007	1000	-	.	gene_id "MSTRG.215829"; transcript_id "ENST00000472391"; exon_number "6"; gene_name "PRY2"; ref_gene_id "ENSG00000169807";
chr10	StringTie	transcript	47366115	47366576	1000	+	.	gene_id "MSTRG.21583"; transcript_id "MSTRG.21583.1";
chr10	StringTie	exon	47366115	47366255	1000	+	.	gene_id "MSTRG.21583"; transcript_id "MSTRG.21583.1"; exon_number "1";
chr10	StringTie	exon	47366405	47366576	1000	+	.	gene_id "MSTRG.21583"; transcript_id "MSTRG.21583.1"; exon_number "2";
chrY	StringTie	transcript	22100814	22105869	1000	-	.	gene_id "MSTRG.215830"; transcript_id "ENST00000417910"; gene_name "AC007359.6"; ref_gene_id "ENSG00000236951";
chrY	StringTie	exon	22100814	22101055	1000	-	.	gene_id "MSTRG.215830"; transcript_id "ENST00000417910"; exon_number "1"; gene_name "AC007359.6"; ref_gene_id "ENSG00000236951";
chrY	StringTie	exon	22102105	22102369	1000	-	.	gene_id "MSTRG.215830"; transcript_id "ENST00000417910"; exon_number "2"; gene_name "AC007359.6"; ref_gene_id "ENSG00000236951";
chrY	StringTie	exon	22102885	22103002	1000	-	.	gene_id "MSTRG.215830"; transcript_id "ENST00000417910"; exon_number "3"; gene_name "AC007359.6"; ref_gene_id "ENSG00000236951";
chrY	StringTie	exon	22105750	22105869	1000	-	.	gene_id "MSTRG.215830"; transcript_id "ENST00000417910"; exon_number "4"; gene_name "AC007359.6"; ref_gene_id "ENSG00000236951";
chrY	StringTie	transcript	22101692	22147484	1000	-	.	gene_id "MSTRG.215830"; transcript_id "ENST00000419158"; gene_name "AC007359.6"; ref_gene_id "ENSG00000236951";
chrY	StringTie	exon	22101692	22102369	1000	-	.	gene_id "MSTRG.215830"; transcript_id "ENST00000419158"; exon_number "1"; gene_name "AC007359.6"; ref_gene_id "ENSG00000236951";
chrY	StringTie	exon	22102885	22103002	1000	-	.	gene_id "MSTRG.215830"; transcript_id "ENST00000419158"; exon_number "2"; gene_name "AC007359.6"; ref_gene_id "ENSG00000236951";
chrY	StringTie	exon	22103547	22103743	1000	-	.	gene_id "MSTRG.215830"; transcript_id "ENST00000419158"; exon_number "3"; gene_name "AC007359.6"; ref_gene_id "ENSG00000236951";
chrY	StringTie	exon	22103864	22103949	1000	-	.	gene_id "MSTRG.215830"; transcript_id "ENST00000419158"; exon_number "4"; gene_name "AC007359.6"; ref_gene_id "ENSG00000236951";
chrY	StringTie	exon	22105750	22106085	1000	-	.	gene_id "MSTRG.215830"; transcript_id "ENST00000419158"; exon_number "5"; gene_name "AC007359.6"; ref_gene_id "ENSG00000236951";
chrY	StringTie	exon	22107552	22107641	1000	-	.	gene_id "MSTRG.215830"; transcript_id "ENST00000419158"; exon_number "6"; gene_name "AC007359.6"; ref_gene_id "ENSG00000236951";
chrY	StringTie	exon	22121284	22121637	1000	-	.	gene_id "MSTRG.215830"; transcript_id "ENST00000419158"; exon_number "7"; gene_name "AC007359.6"; ref_gene_id "ENSG00000236951";
chrY	StringTie	exon	22122068	22122186	1000	-	.	gene_id "MSTRG.215830"; transcript_id "ENST00000419158"; exon_number "8"; gene_name "AC007359.6"; ref_gene_id "ENSG00000236951";
chrY	StringTie	exon	22129365	22129450	1000	-	.	gene_id "MSTRG.215830"; transcript_id "ENST00000419158"; exon_number "9"; gene_name "AC007359.6"; ref_gene_id "ENSG00000236951";
chrY	StringTie	exon	22129759	22129981	1000	-	.	gene_id "MSTRG.215830"; transcript_id "ENST00000419158"; exon_number "10"; gene_name "AC007359.6"; ref_gene_id "ENSG00000236951";
chrY	StringTie	exon	22139950	22140090	1000	-	.	gene_id "MSTRG.215830"; transcript_id "ENST00000419158"; exon_number "11"; gene_name "AC007359.6"; ref_gene_id "ENSG00000236951";
chrY	StringTie	exon	22146640	22146949	1000	-	.	gene_id "MSTRG.215830"; transcript_id "ENST00000419158"; exon_number "12"; gene_name "AC007359.6"; ref_gene_id "ENSG00000236951";
chrY	StringTie	exon	22147284	22147484	1000	-	.	gene_id "MSTRG.215830"; transcript_id "ENST00000419158"; exon_number "13"; gene_name "AC007359.6"; ref_gene_id "ENSG00000236951";
chrY	StringTie	transcript	22110211	22120064	1000	-	.	gene_id "MSTRG.215831"; transcript_id "MSTRG.215831.1";
chrY	StringTie	exon	22110211	22120064	1000	-	.	gene_id "MSTRG.215831"; transcript_id "MSTRG.215831.1"; exon_number "1";
chrY	StringTie	transcript	22130398	22131702	1000	-	.	gene_id "MSTRG.215832"; transcript_id "MSTRG.215832.1";
chrY	StringTie	exon	22130398	22131702	1000	-	.	gene_id "MSTRG.215832"; transcript_id "MSTRG.215832.1"; exon_number "1";
chrY	StringTie	transcript	22132476	22133024	1000	-	.	gene_id "MSTRG.215833"; transcript_id "MSTRG.215833.1";
chrY	StringTie	exon	22132476	22133024	1000	-	.	gene_id "MSTRG.215833"; transcript_id "MSTRG.215833.1"; exon_number "1";
chrY	StringTie	transcript	22144966	22146831	1000	+	.	gene_id "MSTRG.215834"; transcript_id "ENST00000253848"; gene_name "TTTY6B"; ref_gene_id "ENSG00000131548";
chrY	StringTie	exon	22144966	22145079	1000	+	.	gene_id "MSTRG.215834"; transcript_id "ENST00000253848"; exon_number "1"; gene_name "TTTY6B"; ref_gene_id "ENSG00000131548";
chrY	StringTie	exon	22145298	22145435	1000	+	.	gene_id "MSTRG.215834"; transcript_id "ENST00000253848"; exon_number "2"; gene_name "TTTY6B"; ref_gene_id "ENSG00000131548";
chrY	StringTie	exon	22146593	22146831	1000	+	.	gene_id "MSTRG.215834"; transcript_id "ENST00000253848"; exon_number "3"; gene_name "TTTY6B"; ref_gene_id "ENSG00000131548";
chrY	StringTie	transcript	22144962	22148867	1000	+	.	gene_id "MSTRG.215834"; transcript_id "MSTRG.215834.1";
chrY	StringTie	exon	22144962	22148867	1000	+	.	gene_id "MSTRG.215834"; transcript_id "MSTRG.215834.1"; exon_number "1";
chrY	StringTie	transcript	22168542	22182948	1000	-	.	gene_id "MSTRG.215835"; transcript_id "ENST00000303766"; gene_name "RBMY1F"; ref_gene_id "ENSG00000169800";
chrY	StringTie	exon	22168542	22169118	1000	-	.	gene_id "MSTRG.215835"; transcript_id "ENST00000303766"; exon_number "1"; gene_name "RBMY1F"; ref_gene_id "ENSG00000169800";
chrY	StringTie	exon	22169530	22169618	1000	-	.	gene_id "MSTRG.215835"; transcript_id "ENST00000303766"; exon_number "2"; gene_name "RBMY1F"; ref_gene_id "ENSG00000169800";
chrY	StringTie	exon	22169705	22169815	1000	-	.	gene_id "MSTRG.215835"; transcript_id "ENST00000303766"; exon_number "3"; gene_name "RBMY1F"; ref_gene_id "ENSG00000169800";
chrY	StringTie	exon	22170739	22170849	1000	-	.	gene_id "MSTRG.215835"; transcript_id "ENST00000303766"; exon_number "4"; gene_name "RBMY1F"; ref_gene_id "ENSG00000169800";
chrY	StringTie	exon	22171284	22171394	1000	-	.	gene_id "MSTRG.215835"; transcript_id "ENST00000303766"; exon_number "5"; gene_name "RBMY1F"; ref_gene_id "ENSG00000169800";
chrY	StringTie	exon	22171835	22171945	1000	-	.	gene_id "MSTRG.215835"; transcript_id "ENST00000303766"; exon_number "6"; gene_name "RBMY1F"; ref_gene_id "ENSG00000169800";
chrY	StringTie	exon	22172901	22173015	1000	-	.	gene_id "MSTRG.215835"; transcript_id "ENST00000303766"; exon_number "7"; gene_name "RBMY1F"; ref_gene_id "ENSG00000169800";
chrY	StringTie	exon	22175026	22175178	1000	-	.	gene_id "MSTRG.215835"; transcript_id "ENST00000303766"; exon_number "8"; gene_name "RBMY1F"; ref_gene_id "ENSG00000169800";
chrY	StringTie	exon	22177094	22177271	1000	-	.	gene_id "MSTRG.215835"; transcript_id "ENST00000303766"; exon_number "9"; gene_name "RBMY1F"; ref_gene_id "ENSG00000169800";
chrY	StringTie	exon	22180291	22180394	1000	-	.	gene_id "MSTRG.215835"; transcript_id "ENST00000303766"; exon_number "10"; gene_name "RBMY1F"; ref_gene_id "ENSG00000169800";
chrY	StringTie	exon	22180861	22180973	1000	-	.	gene_id "MSTRG.215835"; transcript_id "ENST00000303766"; exon_number "11"; gene_name "RBMY1F"; ref_gene_id "ENSG00000169800";
chrY	StringTie	exon	22182835	22182948	1000	-	.	gene_id "MSTRG.215835"; transcript_id "ENST00000303766"; exon_number "12"; gene_name "RBMY1F"; ref_gene_id "ENSG00000169800";
chrY	StringTie	transcript	22168542	22182982	1000	-	.	gene_id "MSTRG.215835"; transcript_id "ENST00000454978"; gene_name "RBMY1F"; ref_gene_id "ENSG00000169800";
chrY	StringTie	exon	22168542	22169118	1000	-	.	gene_id "MSTRG.215835"; transcript_id "ENST00000454978"; exon_number "1"; gene_name "RBMY1F"; ref_gene_id "ENSG00000169800";
chrY	StringTie	exon	22169530	22169618	1000	-	.	gene_id "MSTRG.215835"; transcript_id "ENST00000454978"; exon_number "2"; gene_name "RBMY1F"; ref_gene_id "ENSG00000169800";
chrY	StringTie	exon	22170739	22170849	1000	-	.	gene_id "MSTRG.215835"; transcript_id "ENST00000454978"; exon_number "3"; gene_name "RBMY1F"; ref_gene_id "ENSG00000169800";
chrY	StringTie	exon	22171284	22171394	1000	-	.	gene_id "MSTRG.215835"; transcript_id "ENST00000454978"; exon_number "4"; gene_name "RBMY1F"; ref_gene_id "ENSG00000169800";
chrY	StringTie	exon	22171835	22171945	1000	-	.	gene_id "MSTRG.215835"; transcript_id "ENST00000454978"; exon_number "5"; gene_name "RBMY1F"; ref_gene_id "ENSG00000169800";
chrY	StringTie	exon	22172901	22173015	1000	-	.	gene_id "MSTRG.215835"; transcript_id "ENST00000454978"; exon_number "6"; gene_name "RBMY1F"; ref_gene_id "ENSG00000169800";
chrY	StringTie	exon	22175026	22175178	1000	-	.	gene_id "MSTRG.215835"; transcript_id "ENST00000454978"; exon_number "7"; gene_name "RBMY1F"; ref_gene_id "ENSG00000169800";
chrY	StringTie	exon	22177094	22177271	1000	-	.	gene_id "MSTRG.215835"; transcript_id "ENST00000454978"; exon_number "8"; gene_name "RBMY1F"; ref_gene_id "ENSG00000169800";
chrY	StringTie	exon	22180291	22180394	1000	-	.	gene_id "MSTRG.215835"; transcript_id "ENST00000454978"; exon_number "9"; gene_name "RBMY1F"; ref_gene_id "ENSG00000169800";
chrY	StringTie	exon	22180861	22180973	1000	-	.	gene_id "MSTRG.215835"; transcript_id "ENST00000454978"; exon_number "10"; gene_name "RBMY1F"; ref_gene_id "ENSG00000169800";
chrY	StringTie	exon	22182835	22182982	1000	-	.	gene_id "MSTRG.215835"; transcript_id "ENST00000454978"; exon_number "11"; gene_name "RBMY1F"; ref_gene_id "ENSG00000169800";
chrY	StringTie	transcript	22168542	22182957	1000	-	.	gene_id "MSTRG.215835"; transcript_id "ENST00000481858"; gene_name "RBMY1F"; ref_gene_id "ENSG00000169800";
chrY	StringTie	exon	22168542	22169118	1000	-	.	gene_id "MSTRG.215835"; transcript_id "ENST00000481858"; exon_number "1"; gene_name "RBMY1F"; ref_gene_id "ENSG00000169800";
chrY	StringTie	exon	22169530	22169618	1000	-	.	gene_id "MSTRG.215835"; transcript_id "ENST00000481858"; exon_number "2"; gene_name "RBMY1F"; ref_gene_id "ENSG00000169800";
chrY	StringTie	exon	22169705	22169815	1000	-	.	gene_id "MSTRG.215835"; transcript_id "ENST00000481858"; exon_number "3"; gene_name "RBMY1F"; ref_gene_id "ENSG00000169800";
chrY	StringTie	exon	22170739	22170849	1000	-	.	gene_id "MSTRG.215835"; transcript_id "ENST00000481858"; exon_number "4"; gene_name "RBMY1F"; ref_gene_id "ENSG00000169800";
chrY	StringTie	exon	22171284	22171394	1000	-	.	gene_id "MSTRG.215835"; transcript_id "ENST00000481858"; exon_number "5"; gene_name "RBMY1F"; ref_gene_id "ENSG00000169800";
chrY	StringTie	exon	22171835	22171945	1000	-	.	gene_id "MSTRG.215835"; transcript_id "ENST00000481858"; exon_number "6"; gene_name "RBMY1F"; ref_gene_id "ENSG00000169800";
chrY	StringTie	exon	22172901	22173015	1000	-	.	gene_id "MSTRG.215835"; transcript_id "ENST00000481858"; exon_number "7"; gene_name "RBMY1F"; ref_gene_id "ENSG00000169800";
chrY	StringTie	exon	22175026	22175178	1000	-	.	gene_id "MSTRG.215835"; transcript_id "ENST00000481858"; exon_number "8"; gene_name "RBMY1F"; ref_gene_id "ENSG00000169800";
chrY	StringTie	exon	22180291	22180394	1000	-	.	gene_id "MSTRG.215835"; transcript_id "ENST00000481858"; exon_number "9"; gene_name "RBMY1F"; ref_gene_id "ENSG00000169800";
chrY	StringTie	exon	22180861	22180973	1000	-	.	gene_id "MSTRG.215835"; transcript_id "ENST00000481858"; exon_number "10"; gene_name "RBMY1F"; ref_gene_id "ENSG00000169800";
chrY	StringTie	exon	22182835	22182957	1000	-	.	gene_id "MSTRG.215835"; transcript_id "ENST00000481858"; exon_number "11"; gene_name "RBMY1F"; ref_gene_id "ENSG00000169800";
chrY	StringTie	transcript	22161499	22169975	1000	-	.	gene_id "MSTRG.215835"; transcript_id "MSTRG.215835.1";
chrY	StringTie	exon	22161499	22169118	1000	-	.	gene_id "MSTRG.215835"; transcript_id "MSTRG.215835.1"; exon_number "1";
chrY	StringTie	exon	22169535	22169975	1000	-	.	gene_id "MSTRG.215835"; transcript_id "MSTRG.215835.1"; exon_number "2";
chrY	StringTie	transcript	22168371	22169838	1000	-	.	gene_id "MSTRG.215835"; transcript_id "MSTRG.215835.2";
chrY	StringTie	exon	22168371	22169838	1000	-	.	gene_id "MSTRG.215835"; transcript_id "MSTRG.215835.2"; exon_number "1";
chrY	StringTie	transcript	22168490	22169815	1000	-	.	gene_id "MSTRG.215835"; transcript_id "MSTRG.215835.3";
chrY	StringTie	exon	22168490	22169118	1000	-	.	gene_id "MSTRG.215835"; transcript_id "MSTRG.215835.3"; exon_number "1";
chrY	StringTie	exon	22169535	22169618	1000	-	.	gene_id "MSTRG.215835"; transcript_id "MSTRG.215835.3"; exon_number "2";
chrY	StringTie	exon	22169705	22169815	1000	-	.	gene_id "MSTRG.215835"; transcript_id "MSTRG.215835.3"; exon_number "3";
chrY	StringTie	transcript	22183850	22186021	1000	+	.	gene_id "MSTRG.215836"; transcript_id "ENST00000440136"; gene_name "TSPY23P"; ref_gene_id "ENSG00000229159";
chrY	StringTie	exon	22183850	22184243	1000	+	.	gene_id "MSTRG.215836"; transcript_id "ENST00000440136"; exon_number "1"; gene_name "TSPY23P"; ref_gene_id "ENSG00000229159";
chrY	StringTie	exon	22185235	22185316	1000	+	.	gene_id "MSTRG.215836"; transcript_id "ENST00000440136"; exon_number "2"; gene_name "TSPY23P"; ref_gene_id "ENSG00000229159";
chrY	StringTie	exon	22185555	22185625	1000	+	.	gene_id "MSTRG.215836"; transcript_id "ENST00000440136"; exon_number "3"; gene_name "TSPY23P"; ref_gene_id "ENSG00000229159";
chrY	StringTie	exon	22185713	22185856	1000	+	.	gene_id "MSTRG.215836"; transcript_id "ENST00000440136"; exon_number "4"; gene_name "TSPY23P"; ref_gene_id "ENSG00000229159";
chrY	StringTie	exon	22185974	22186021	1000	+	.	gene_id "MSTRG.215836"; transcript_id "ENST00000440136"; exon_number "5"; gene_name "TSPY23P"; ref_gene_id "ENSG00000229159";
chrY	StringTie	transcript	22198429	22203712	1000	+	.	gene_id "MSTRG.215837"; transcript_id "ENST00000453474"; gene_name "RBMY2UP"; ref_gene_id "ENSG00000225615";
chrY	StringTie	exon	22198429	22198536	1000	+	.	gene_id "MSTRG.215837"; transcript_id "ENST00000453474"; exon_number "1"; gene_name "RBMY2UP"; ref_gene_id "ENSG00000225615";
chrY	StringTie	exon	22198940	22199042	1000	+	.	gene_id "MSTRG.215837"; transcript_id "ENST00000453474"; exon_number "2"; gene_name "RBMY2UP"; ref_gene_id "ENSG00000225615";
chrY	StringTie	exon	22203600	22203712	1000	+	.	gene_id "MSTRG.215837"; transcript_id "ENST00000453474"; exon_number "3"; gene_name "RBMY2UP"; ref_gene_id "ENSG00000225615";
chrY	StringTie	transcript	22208728	22209151	1000	+	.	gene_id "MSTRG.215838"; transcript_id "MSTRG.215838.1";
chrY	StringTie	exon	22208728	22209151	1000	+	.	gene_id "MSTRG.215838"; transcript_id "MSTRG.215838.1"; exon_number "1";
chrY	StringTie	transcript	22209331	22216580	1000	+	.	gene_id "MSTRG.215839"; transcript_id "ENST00000423480"; gene_name "RBMY1KP"; ref_gene_id "ENSG00000229234";
chrY	StringTie	exon	22209331	22209443	1000	+	.	gene_id "MSTRG.215839"; transcript_id "ENST00000423480"; exon_number "1"; gene_name "RBMY1KP"; ref_gene_id "ENSG00000229234";
chrY	StringTie	exon	22209957	22210027	1000	+	.	gene_id "MSTRG.215839"; transcript_id "ENST00000423480"; exon_number "2"; gene_name "RBMY1KP"; ref_gene_id "ENSG00000229234";
chrY	StringTie	exon	22212425	22212601	1000	+	.	gene_id "MSTRG.215839"; transcript_id "ENST00000423480"; exon_number "3"; gene_name "RBMY1KP"; ref_gene_id "ENSG00000229234";
chrY	StringTie	exon	22216466	22216580	1000	+	.	gene_id "MSTRG.215839"; transcript_id "ENST00000423480"; exon_number "4"; gene_name "RBMY1KP"; ref_gene_id "ENSG00000229234";
chr10	StringTie	transcript	47368547	47368825	1000	+	.	gene_id "MSTRG.21584"; transcript_id "MSTRG.21584.1";
chr10	StringTie	exon	47368547	47368664	1000	+	.	gene_id "MSTRG.21584"; transcript_id "MSTRG.21584.1"; exon_number "1";
chr10	StringTie	exon	47368710	47368825	1000	+	.	gene_id "MSTRG.21584"; transcript_id "MSTRG.21584.1"; exon_number "2";
chrY	StringTie	transcript	22210727	22211951	1000	.	.	gene_id "MSTRG.215840"; transcript_id "MSTRG.215840.1";
chrY	StringTie	exon	22210727	22211951	1000	.	.	gene_id "MSTRG.215840"; transcript_id "MSTRG.215840.1"; exon_number "1";
chrY	StringTie	transcript	22214474	22215351	1000	.	.	gene_id "MSTRG.215841"; transcript_id "MSTRG.215841.1";
chrY	StringTie	exon	22214474	22215351	1000	.	.	gene_id "MSTRG.215841"; transcript_id "MSTRG.215841.1"; exon_number "1";
chrY	StringTie	transcript	22216256	22220403	1000	-	.	gene_id "MSTRG.215842"; transcript_id "MSTRG.215842.1";
chrY	StringTie	exon	22216256	22216570	1000	-	.	gene_id "MSTRG.215842"; transcript_id "MSTRG.215842.1"; exon_number "1";
chrY	StringTie	exon	22220284	22220403	1000	-	.	gene_id "MSTRG.215842"; transcript_id "MSTRG.215842.1"; exon_number "2";
chrY	StringTie	transcript	22218056	22220096	1000	.	.	gene_id "MSTRG.215843"; transcript_id "MSTRG.215843.1";
chrY	StringTie	exon	22218056	22220096	1000	.	.	gene_id "MSTRG.215843"; transcript_id "MSTRG.215843.1"; exon_number "1";
chrY	StringTie	transcript	22281198	22281492	1000	.	.	gene_id "MSTRG.215844"; transcript_id "MSTRG.215844.1";
chrY	StringTie	exon	22281198	22281492	1000	.	.	gene_id "MSTRG.215844"; transcript_id "MSTRG.215844.1"; exon_number "1";
chrY	StringTie	transcript	22296798	22298876	1000	-	.	gene_id "MSTRG.215845"; transcript_id "ENST00000400581"; gene_name "TTTY5"; ref_gene_id "ENSG00000215560";
chrY	StringTie	exon	22296798	22297788	1000	-	.	gene_id "MSTRG.215845"; transcript_id "ENST00000400581"; exon_number "1"; gene_name "TTTY5"; ref_gene_id "ENSG00000215560";
chrY	StringTie	exon	22298306	22298876	1000	-	.	gene_id "MSTRG.215845"; transcript_id "ENST00000400581"; exon_number "2"; gene_name "TTTY5"; ref_gene_id "ENSG00000215560";
chrY	StringTie	transcript	22305925	22307951	1000	-	.	gene_id "MSTRG.215846"; transcript_id "ENST00000427496"; gene_name "TSPY22P"; ref_gene_id "ENSG00000229940";
chrY	StringTie	exon	22305925	22306070	1000	-	.	gene_id "MSTRG.215846"; transcript_id "ENST00000427496"; exon_number "1"; gene_name "TSPY22P"; ref_gene_id "ENSG00000229940";
chrY	StringTie	exon	22306155	22306220	1000	-	.	gene_id "MSTRG.215846"; transcript_id "ENST00000427496"; exon_number "2"; gene_name "TSPY22P"; ref_gene_id "ENSG00000229940";
chrY	StringTie	exon	22307560	22307951	1000	-	.	gene_id "MSTRG.215846"; transcript_id "ENST00000427496"; exon_number "3"; gene_name "TSPY22P"; ref_gene_id "ENSG00000229940";
chrY	StringTie	transcript	22308859	22316205	1000	+	.	gene_id "MSTRG.215847"; transcript_id "ENST00000303922"; gene_name "RBMY2FP"; ref_gene_id "ENSG00000243040";
chrY	StringTie	exon	22308859	22308970	1000	+	.	gene_id "MSTRG.215847"; transcript_id "ENST00000303922"; exon_number "1"; gene_name "RBMY2FP"; ref_gene_id "ENSG00000243040";
chrY	StringTie	exon	22310860	22310972	1000	+	.	gene_id "MSTRG.215847"; transcript_id "ENST00000303922"; exon_number "2"; gene_name "RBMY2FP"; ref_gene_id "ENSG00000243040";
chrY	StringTie	exon	22311395	22311498	1000	+	.	gene_id "MSTRG.215847"; transcript_id "ENST00000303922"; exon_number "3"; gene_name "RBMY2FP"; ref_gene_id "ENSG00000243040";
chrY	StringTie	exon	22314493	22316205	1000	+	.	gene_id "MSTRG.215847"; transcript_id "ENST00000303922"; exon_number "4"; gene_name "RBMY2FP"; ref_gene_id "ENSG00000243040";
chrY	StringTie	transcript	22310864	22321825	1000	+	.	gene_id "MSTRG.215847"; transcript_id "ENST00000420346"; gene_name "RBMY2FP"; ref_gene_id "ENSG00000243040";
chrY	StringTie	exon	22310864	22310972	1000	+	.	gene_id "MSTRG.215847"; transcript_id "ENST00000420346"; exon_number "1"; gene_name "RBMY2FP"; ref_gene_id "ENSG00000243040";
chrY	StringTie	exon	22311395	22311498	1000	+	.	gene_id "MSTRG.215847"; transcript_id "ENST00000420346"; exon_number "2"; gene_name "RBMY2FP"; ref_gene_id "ENSG00000243040";
chrY	StringTie	exon	22314493	22314670	1000	+	.	gene_id "MSTRG.215847"; transcript_id "ENST00000420346"; exon_number "3"; gene_name "RBMY2FP"; ref_gene_id "ENSG00000243040";
chrY	StringTie	exon	22316595	22316747	1000	+	.	gene_id "MSTRG.215847"; transcript_id "ENST00000420346"; exon_number "4"; gene_name "RBMY2FP"; ref_gene_id "ENSG00000243040";
chrY	StringTie	exon	22318783	22318897	1000	+	.	gene_id "MSTRG.215847"; transcript_id "ENST00000420346"; exon_number "5"; gene_name "RBMY2FP"; ref_gene_id "ENSG00000243040";
chrY	StringTie	exon	22320363	22320464	1000	+	.	gene_id "MSTRG.215847"; transcript_id "ENST00000420346"; exon_number "6"; gene_name "RBMY2FP"; ref_gene_id "ENSG00000243040";
chrY	StringTie	exon	22320830	22320940	1000	+	.	gene_id "MSTRG.215847"; transcript_id "ENST00000420346"; exon_number "7"; gene_name "RBMY2FP"; ref_gene_id "ENSG00000243040";
chrY	StringTie	exon	22321021	22321109	1000	+	.	gene_id "MSTRG.215847"; transcript_id "ENST00000420346"; exon_number "8"; gene_name "RBMY2FP"; ref_gene_id "ENSG00000243040";
chrY	StringTie	exon	22321524	22321825	1000	+	.	gene_id "MSTRG.215847"; transcript_id "ENST00000420346"; exon_number "9"; gene_name "RBMY2FP"; ref_gene_id "ENSG00000243040";
chrY	StringTie	transcript	22309635	22324064	1000	+	.	gene_id "MSTRG.215847"; transcript_id "MSTRG.215847.2";
chrY	StringTie	exon	22309635	22309710	1000	+	.	gene_id "MSTRG.215847"; transcript_id "MSTRG.215847.2"; exon_number "1";
chrY	StringTie	exon	22310860	22310972	1000	+	.	gene_id "MSTRG.215847"; transcript_id "MSTRG.215847.2"; exon_number "2";
chrY	StringTie	exon	22311395	22311498	1000	+	.	gene_id "MSTRG.215847"; transcript_id "MSTRG.215847.2"; exon_number "3";
chrY	StringTie	exon	22314493	22314670	1000	+	.	gene_id "MSTRG.215847"; transcript_id "MSTRG.215847.2"; exon_number "4";
chrY	StringTie	exon	22316595	22316747	1000	+	.	gene_id "MSTRG.215847"; transcript_id "MSTRG.215847.2"; exon_number "5";
chrY	StringTie	exon	22318783	22318897	1000	+	.	gene_id "MSTRG.215847"; transcript_id "MSTRG.215847.2"; exon_number "6";
chrY	StringTie	exon	22320363	22320464	1000	+	.	gene_id "MSTRG.215847"; transcript_id "MSTRG.215847.2"; exon_number "7";
chrY	StringTie	exon	22320830	22320940	1000	+	.	gene_id "MSTRG.215847"; transcript_id "MSTRG.215847.2"; exon_number "8";
chrY	StringTie	exon	22321021	22321109	1000	+	.	gene_id "MSTRG.215847"; transcript_id "MSTRG.215847.2"; exon_number "9";
chrY	StringTie	exon	22321524	22324064	1000	+	.	gene_id "MSTRG.215847"; transcript_id "MSTRG.215847.2"; exon_number "10";
chrY	StringTie	transcript	22316489	22323958	1000	+	.	gene_id "MSTRG.215847"; transcript_id "MSTRG.215847.4";
chrY	StringTie	exon	22316489	22323958	1000	+	.	gene_id "MSTRG.215847"; transcript_id "MSTRG.215847.4"; exon_number "1";
chrY	StringTie	transcript	22330452	22332500	1000	+	.	gene_id "MSTRG.215848"; transcript_id "ENST00000558356"; gene_name "TTTY25P"; ref_gene_id "ENSG00000259247";
chrY	StringTie	exon	22330452	22331024	1000	+	.	gene_id "MSTRG.215848"; transcript_id "ENST00000558356"; exon_number "1"; gene_name "TTTY25P"; ref_gene_id "ENSG00000259247";
chrY	StringTie	exon	22331569	22332500	1000	+	.	gene_id "MSTRG.215848"; transcript_id "ENST00000558356"; exon_number "2"; gene_name "TTTY25P"; ref_gene_id "ENSG00000259247";
chrY	StringTie	transcript	22336729	22338660	1000	.	.	gene_id "MSTRG.215849"; transcript_id "MSTRG.215849.1";
chrY	StringTie	exon	22336729	22338660	1000	.	.	gene_id "MSTRG.215849"; transcript_id "MSTRG.215849.1"; exon_number "1";
chr10	StringTie	transcript	47383546	47400220	1000	+	.	gene_id "MSTRG.21585"; transcript_id "MSTRG.21585.1";
chr10	StringTie	exon	47383546	47383581	1000	+	.	gene_id "MSTRG.21585"; transcript_id "MSTRG.21585.1"; exon_number "1";
chr10	StringTie	exon	47399175	47400220	1000	+	.	gene_id "MSTRG.21585"; transcript_id "MSTRG.21585.1"; exon_number "2";
chrY	StringTie	transcript	22339178	22339429	1000	.	.	gene_id "MSTRG.215850"; transcript_id "MSTRG.215850.1";
chrY	StringTie	exon	22339178	22339429	1000	.	.	gene_id "MSTRG.215850"; transcript_id "MSTRG.215850.1"; exon_number "1";
chrY	StringTie	transcript	22342817	22343093	1000	.	.	gene_id "MSTRG.215851"; transcript_id "MSTRG.215851.1";
chrY	StringTie	exon	22342817	22343093	1000	.	.	gene_id "MSTRG.215851"; transcript_id "MSTRG.215851.1"; exon_number "1";
chrY	StringTie	transcript	22348338	22368744	1000	-	.	gene_id "MSTRG.215852"; transcript_id "MSTRG.215852.1";
chrY	StringTie	exon	22348338	22349613	1000	-	.	gene_id "MSTRG.215852"; transcript_id "MSTRG.215852.1"; exon_number "1";
chrY	StringTie	exon	22350419	22350471	1000	-	.	gene_id "MSTRG.215852"; transcript_id "MSTRG.215852.1"; exon_number "2";
chrY	StringTie	exon	22351795	22351968	1000	-	.	gene_id "MSTRG.215852"; transcript_id "MSTRG.215852.1"; exon_number "3";
chrY	StringTie	exon	22368642	22368744	1000	-	.	gene_id "MSTRG.215852"; transcript_id "MSTRG.215852.1"; exon_number "4";
chrY	StringTie	transcript	22363479	22367623	1000	-	.	gene_id "MSTRG.215852"; transcript_id "MSTRG.215852.2";
chrY	StringTie	exon	22363479	22366200	1000	-	.	gene_id "MSTRG.215852"; transcript_id "MSTRG.215852.2"; exon_number "1";
chrY	StringTie	exon	22367555	22367623	1000	-	.	gene_id "MSTRG.215852"; transcript_id "MSTRG.215852.2"; exon_number "2";
chrY	StringTie	transcript	22365907	22368711	1000	-	.	gene_id "MSTRG.215852"; transcript_id "MSTRG.215852.3";
chrY	StringTie	exon	22365907	22366200	1000	-	.	gene_id "MSTRG.215852"; transcript_id "MSTRG.215852.3"; exon_number "1";
chrY	StringTie	exon	22368642	22368711	1000	-	.	gene_id "MSTRG.215852"; transcript_id "MSTRG.215852.3"; exon_number "2";
chrY	StringTie	transcript	22400403	22402568	1000	-	.	gene_id "MSTRG.215853"; transcript_id "ENST00000433481"; gene_name "TSPY21P"; ref_gene_id "ENSG00000237902";
chrY	StringTie	exon	22400403	22400444	1000	-	.	gene_id "MSTRG.215853"; transcript_id "ENST00000433481"; exon_number "1"; gene_name "TSPY21P"; ref_gene_id "ENSG00000237902";
chrY	StringTie	exon	22400562	22400705	1000	-	.	gene_id "MSTRG.215853"; transcript_id "ENST00000433481"; exon_number "2"; gene_name "TSPY21P"; ref_gene_id "ENSG00000237902";
chrY	StringTie	exon	22400792	22400857	1000	-	.	gene_id "MSTRG.215853"; transcript_id "ENST00000433481"; exon_number "3"; gene_name "TSPY21P"; ref_gene_id "ENSG00000237902";
chrY	StringTie	exon	22401102	22401186	1000	-	.	gene_id "MSTRG.215853"; transcript_id "ENST00000433481"; exon_number "4"; gene_name "TSPY21P"; ref_gene_id "ENSG00000237902";
chrY	StringTie	exon	22402175	22402568	1000	-	.	gene_id "MSTRG.215853"; transcript_id "ENST00000433481"; exon_number "5"; gene_name "TSPY21P"; ref_gene_id "ENSG00000237902";
chrY	StringTie	transcript	22403470	22417881	1000	+	.	gene_id "MSTRG.215854"; transcript_id "ENST00000250831"; gene_name "RBMY1J"; ref_gene_id "ENSG00000226941";
chrY	StringTie	exon	22403470	22403582	1000	+	.	gene_id "MSTRG.215854"; transcript_id "ENST00000250831"; exon_number "1"; gene_name "RBMY1J"; ref_gene_id "ENSG00000226941";
chrY	StringTie	exon	22405444	22405556	1000	+	.	gene_id "MSTRG.215854"; transcript_id "ENST00000250831"; exon_number "2"; gene_name "RBMY1J"; ref_gene_id "ENSG00000226941";
chrY	StringTie	exon	22406025	22406128	1000	+	.	gene_id "MSTRG.215854"; transcript_id "ENST00000250831"; exon_number "3"; gene_name "RBMY1J"; ref_gene_id "ENSG00000226941";
chrY	StringTie	exon	22409152	22409329	1000	+	.	gene_id "MSTRG.215854"; transcript_id "ENST00000250831"; exon_number "4"; gene_name "RBMY1J"; ref_gene_id "ENSG00000226941";
chrY	StringTie	exon	22411245	22411397	1000	+	.	gene_id "MSTRG.215854"; transcript_id "ENST00000250831"; exon_number "5"; gene_name "RBMY1J"; ref_gene_id "ENSG00000226941";
chrY	StringTie	exon	22413408	22413522	1000	+	.	gene_id "MSTRG.215854"; transcript_id "ENST00000250831"; exon_number "6"; gene_name "RBMY1J"; ref_gene_id "ENSG00000226941";
chrY	StringTie	exon	22414478	22414588	1000	+	.	gene_id "MSTRG.215854"; transcript_id "ENST00000250831"; exon_number "7"; gene_name "RBMY1J"; ref_gene_id "ENSG00000226941";
chrY	StringTie	exon	22415029	22415139	1000	+	.	gene_id "MSTRG.215854"; transcript_id "ENST00000250831"; exon_number "8"; gene_name "RBMY1J"; ref_gene_id "ENSG00000226941";
chrY	StringTie	exon	22415574	22415684	1000	+	.	gene_id "MSTRG.215854"; transcript_id "ENST00000250831"; exon_number "9"; gene_name "RBMY1J"; ref_gene_id "ENSG00000226941";
chrY	StringTie	exon	22416608	22416718	1000	+	.	gene_id "MSTRG.215854"; transcript_id "ENST00000250831"; exon_number "10"; gene_name "RBMY1J"; ref_gene_id "ENSG00000226941";
chrY	StringTie	exon	22416805	22416893	1000	+	.	gene_id "MSTRG.215854"; transcript_id "ENST00000250831"; exon_number "11"; gene_name "RBMY1J"; ref_gene_id "ENSG00000226941";
chrY	StringTie	exon	22417305	22417881	1000	+	.	gene_id "MSTRG.215854"; transcript_id "ENST00000250831"; exon_number "12"; gene_name "RBMY1J"; ref_gene_id "ENSG00000226941";
chrY	StringTie	transcript	22403461	22417881	1000	+	.	gene_id "MSTRG.215854"; transcript_id "ENST00000470460"; gene_name "RBMY1J"; ref_gene_id "ENSG00000226941";
chrY	StringTie	exon	22403461	22403582	1000	+	.	gene_id "MSTRG.215854"; transcript_id "ENST00000470460"; exon_number "1"; gene_name "RBMY1J"; ref_gene_id "ENSG00000226941";
chrY	StringTie	exon	22405444	22405556	1000	+	.	gene_id "MSTRG.215854"; transcript_id "ENST00000470460"; exon_number "2"; gene_name "RBMY1J"; ref_gene_id "ENSG00000226941";
chrY	StringTie	exon	22406025	22406128	1000	+	.	gene_id "MSTRG.215854"; transcript_id "ENST00000470460"; exon_number "3"; gene_name "RBMY1J"; ref_gene_id "ENSG00000226941";
chrY	StringTie	exon	22411245	22411397	1000	+	.	gene_id "MSTRG.215854"; transcript_id "ENST00000470460"; exon_number "4"; gene_name "RBMY1J"; ref_gene_id "ENSG00000226941";
chrY	StringTie	exon	22413408	22413522	1000	+	.	gene_id "MSTRG.215854"; transcript_id "ENST00000470460"; exon_number "5"; gene_name "RBMY1J"; ref_gene_id "ENSG00000226941";
chrY	StringTie	exon	22414478	22414588	1000	+	.	gene_id "MSTRG.215854"; transcript_id "ENST00000470460"; exon_number "6"; gene_name "RBMY1J"; ref_gene_id "ENSG00000226941";
chrY	StringTie	exon	22415029	22415139	1000	+	.	gene_id "MSTRG.215854"; transcript_id "ENST00000470460"; exon_number "7"; gene_name "RBMY1J"; ref_gene_id "ENSG00000226941";
chrY	StringTie	exon	22415574	22415684	1000	+	.	gene_id "MSTRG.215854"; transcript_id "ENST00000470460"; exon_number "8"; gene_name "RBMY1J"; ref_gene_id "ENSG00000226941";
chrY	StringTie	exon	22416608	22416718	1000	+	.	gene_id "MSTRG.215854"; transcript_id "ENST00000470460"; exon_number "9"; gene_name "RBMY1J"; ref_gene_id "ENSG00000226941";
chrY	StringTie	exon	22416805	22416893	1000	+	.	gene_id "MSTRG.215854"; transcript_id "ENST00000470460"; exon_number "10"; gene_name "RBMY1J"; ref_gene_id "ENSG00000226941";
chrY	StringTie	exon	22417305	22417881	1000	+	.	gene_id "MSTRG.215854"; transcript_id "ENST00000470460"; exon_number "11"; gene_name "RBMY1J"; ref_gene_id "ENSG00000226941";
chrY	StringTie	transcript	22416387	22420782	1000	+	.	gene_id "MSTRG.215854"; transcript_id "MSTRG.215854.3";
chrY	StringTie	exon	22416387	22416893	1000	+	.	gene_id "MSTRG.215854"; transcript_id "MSTRG.215854.3"; exon_number "1";
chrY	StringTie	exon	22420627	22420782	1000	+	.	gene_id "MSTRG.215854"; transcript_id "MSTRG.215854.3"; exon_number "2";
chrY	StringTie	transcript	22480537	22485592	1000	+	.	gene_id "MSTRG.215855"; transcript_id "ENST00000439653"; gene_name "AC008175.1"; ref_gene_id "ENSG00000235059";
chrY	StringTie	exon	22480537	22480656	1000	+	.	gene_id "MSTRG.215855"; transcript_id "ENST00000439653"; exon_number "1"; gene_name "AC008175.1"; ref_gene_id "ENSG00000235059";
chrY	StringTie	exon	22483404	22483521	1000	+	.	gene_id "MSTRG.215855"; transcript_id "ENST00000439653"; exon_number "2"; gene_name "AC008175.1"; ref_gene_id "ENSG00000235059";
chrY	StringTie	exon	22484037	22484301	1000	+	.	gene_id "MSTRG.215855"; transcript_id "ENST00000439653"; exon_number "3"; gene_name "AC008175.1"; ref_gene_id "ENSG00000235059";
chrY	StringTie	exon	22485351	22485592	1000	+	.	gene_id "MSTRG.215855"; transcript_id "ENST00000439653"; exon_number "4"; gene_name "AC008175.1"; ref_gene_id "ENSG00000235059";
chrY	StringTie	transcript	22438940	22484714	1000	+	.	gene_id "MSTRG.215855"; transcript_id "ENST00000446299"; gene_name "AC008175.1"; ref_gene_id "ENSG00000235059";
chrY	StringTie	exon	22438940	22439140	1000	+	.	gene_id "MSTRG.215855"; transcript_id "ENST00000446299"; exon_number "1"; gene_name "AC008175.1"; ref_gene_id "ENSG00000235059";
chrY	StringTie	exon	22439475	22439784	1000	+	.	gene_id "MSTRG.215855"; transcript_id "ENST00000446299"; exon_number "2"; gene_name "AC008175.1"; ref_gene_id "ENSG00000235059";
chrY	StringTie	exon	22446332	22446472	1000	+	.	gene_id "MSTRG.215855"; transcript_id "ENST00000446299"; exon_number "3"; gene_name "AC008175.1"; ref_gene_id "ENSG00000235059";
chrY	StringTie	exon	22456435	22456657	1000	+	.	gene_id "MSTRG.215855"; transcript_id "ENST00000446299"; exon_number "4"; gene_name "AC008175.1"; ref_gene_id "ENSG00000235059";
chrY	StringTie	exon	22456966	22457051	1000	+	.	gene_id "MSTRG.215855"; transcript_id "ENST00000446299"; exon_number "5"; gene_name "AC008175.1"; ref_gene_id "ENSG00000235059";
chrY	StringTie	exon	22464230	22464348	1000	+	.	gene_id "MSTRG.215855"; transcript_id "ENST00000446299"; exon_number "6"; gene_name "AC008175.1"; ref_gene_id "ENSG00000235059";
chrY	StringTie	exon	22464779	22465132	1000	+	.	gene_id "MSTRG.215855"; transcript_id "ENST00000446299"; exon_number "7"; gene_name "AC008175.1"; ref_gene_id "ENSG00000235059";
chrY	StringTie	exon	22478765	22478854	1000	+	.	gene_id "MSTRG.215855"; transcript_id "ENST00000446299"; exon_number "8"; gene_name "AC008175.1"; ref_gene_id "ENSG00000235059";
chrY	StringTie	exon	22480321	22480656	1000	+	.	gene_id "MSTRG.215855"; transcript_id "ENST00000446299"; exon_number "9"; gene_name "AC008175.1"; ref_gene_id "ENSG00000235059";
chrY	StringTie	exon	22482457	22482542	1000	+	.	gene_id "MSTRG.215855"; transcript_id "ENST00000446299"; exon_number "10"; gene_name "AC008175.1"; ref_gene_id "ENSG00000235059";
chrY	StringTie	exon	22482663	22482859	1000	+	.	gene_id "MSTRG.215855"; transcript_id "ENST00000446299"; exon_number "11"; gene_name "AC008175.1"; ref_gene_id "ENSG00000235059";
chrY	StringTie	exon	22483404	22483521	1000	+	.	gene_id "MSTRG.215855"; transcript_id "ENST00000446299"; exon_number "12"; gene_name "AC008175.1"; ref_gene_id "ENSG00000235059";
chrY	StringTie	exon	22484037	22484714	1000	+	.	gene_id "MSTRG.215855"; transcript_id "ENST00000446299"; exon_number "13"; gene_name "AC008175.1"; ref_gene_id "ENSG00000235059";
chrY	StringTie	transcript	22437557	22441463	1000	+	.	gene_id "MSTRG.215855"; transcript_id "MSTRG.215855.1";
chrY	StringTie	exon	22437557	22441463	1000	+	.	gene_id "MSTRG.215855"; transcript_id "MSTRG.215855.1"; exon_number "1";
chrY	StringTie	transcript	22439593	22441458	1000	-	.	gene_id "MSTRG.215856"; transcript_id "ENST00000253838"; gene_name "TTTY6"; ref_gene_id "ENSG00000131538";
chrY	StringTie	exon	22439593	22439831	1000	-	.	gene_id "MSTRG.215856"; transcript_id "ENST00000253838"; exon_number "1"; gene_name "TTTY6"; ref_gene_id "ENSG00000131538";
chrY	StringTie	exon	22440989	22441126	1000	-	.	gene_id "MSTRG.215856"; transcript_id "ENST00000253838"; exon_number "2"; gene_name "TTTY6"; ref_gene_id "ENSG00000131538";
chrY	StringTie	exon	22441345	22441458	1000	-	.	gene_id "MSTRG.215856"; transcript_id "ENST00000253838"; exon_number "3"; gene_name "TTTY6"; ref_gene_id "ENSG00000131538";
chrY	StringTie	transcript	22453397	22453949	1000	+	.	gene_id "MSTRG.215857"; transcript_id "MSTRG.215857.1";
chrY	StringTie	exon	22453397	22453949	1000	+	.	gene_id "MSTRG.215857"; transcript_id "MSTRG.215857.1"; exon_number "1";
chrY	StringTie	transcript	22454714	22456018	1000	+	.	gene_id "MSTRG.215858"; transcript_id "MSTRG.215858.1";
chrY	StringTie	exon	22454714	22456018	1000	+	.	gene_id "MSTRG.215858"; transcript_id "MSTRG.215858.1"; exon_number "1";
chrY	StringTie	transcript	22466352	22476195	1000	+	.	gene_id "MSTRG.215859"; transcript_id "MSTRG.215859.1";
chrY	StringTie	exon	22466352	22476195	1000	+	.	gene_id "MSTRG.215859"; transcript_id "MSTRG.215859.1"; exon_number "1";
chr10	StringTie	transcript	47402572	47402834	1000	.	.	gene_id "MSTRG.21586"; transcript_id "MSTRG.21586.1";
chr10	StringTie	exon	47402572	47402834	1000	.	.	gene_id "MSTRG.21586"; transcript_id "MSTRG.21586.1"; exon_number "1";
chrY	StringTie	transcript	22490397	22514637	1000	+	.	gene_id "MSTRG.215860"; transcript_id "ENST00000303728"; gene_name "PRY"; ref_gene_id "ENSG00000169789";
chrY	StringTie	exon	22490397	22490484	1000	+	.	gene_id "MSTRG.215860"; transcript_id "ENST00000303728"; exon_number "1"; gene_name "PRY"; ref_gene_id "ENSG00000169789";
chrY	StringTie	exon	22490586	22490672	1000	+	.	gene_id "MSTRG.215860"; transcript_id "ENST00000303728"; exon_number "2"; gene_name "PRY"; ref_gene_id "ENSG00000169789";
chrY	StringTie	exon	22501513	22501633	1000	+	.	gene_id "MSTRG.215860"; transcript_id "ENST00000303728"; exon_number "3"; gene_name "PRY"; ref_gene_id "ENSG00000169789";
chrY	StringTie	exon	22504209	22504324	1000	+	.	gene_id "MSTRG.215860"; transcript_id "ENST00000303728"; exon_number "4"; gene_name "PRY"; ref_gene_id "ENSG00000169789";
chrY	StringTie	exon	22513812	22514637	1000	+	.	gene_id "MSTRG.215860"; transcript_id "ENST00000303728"; exon_number "5"; gene_name "PRY"; ref_gene_id "ENSG00000169789";
chrY	StringTie	transcript	22490397	22514637	1000	+	.	gene_id "MSTRG.215860"; transcript_id "ENST00000477123"; gene_name "PRY"; ref_gene_id "ENSG00000169789";
chrY	StringTie	exon	22490397	22490484	1000	+	.	gene_id "MSTRG.215860"; transcript_id "ENST00000477123"; exon_number "1"; gene_name "PRY"; ref_gene_id "ENSG00000169789";
chrY	StringTie	exon	22490586	22490672	1000	+	.	gene_id "MSTRG.215860"; transcript_id "ENST00000477123"; exon_number "2"; gene_name "PRY"; ref_gene_id "ENSG00000169789";
chrY	StringTie	exon	22501513	22501633	1000	+	.	gene_id "MSTRG.215860"; transcript_id "ENST00000477123"; exon_number "3"; gene_name "PRY"; ref_gene_id "ENSG00000169789";
chrY	StringTie	exon	22504209	22504324	1000	+	.	gene_id "MSTRG.215860"; transcript_id "ENST00000477123"; exon_number "4"; gene_name "PRY"; ref_gene_id "ENSG00000169789";
chrY	StringTie	exon	22512638	22512752	1000	+	.	gene_id "MSTRG.215860"; transcript_id "ENST00000477123"; exon_number "5"; gene_name "PRY"; ref_gene_id "ENSG00000169789";
chrY	StringTie	exon	22513812	22514637	1000	+	.	gene_id "MSTRG.215860"; transcript_id "ENST00000477123"; exon_number "6"; gene_name "PRY"; ref_gene_id "ENSG00000169789";
chrY	StringTie	transcript	22497044	22497286	1000	.	.	gene_id "MSTRG.215861"; transcript_id "MSTRG.215861.1";
chrY	StringTie	exon	22497044	22497286	1000	.	.	gene_id "MSTRG.215861"; transcript_id "MSTRG.215861.1"; exon_number "1";
chrY	StringTie	transcript	22517242	22517573	1000	-	.	gene_id "MSTRG.215862"; transcript_id "ENST00000439309"; gene_name "TCEB1P8"; ref_gene_id "ENSG00000234131";
chrY	StringTie	exon	22517242	22517573	1000	-	.	gene_id "MSTRG.215862"; transcript_id "ENST00000439309"; exon_number "1"; gene_name "TCEB1P8"; ref_gene_id "ENSG00000234131";
chrY	StringTie	transcript	22520681	22521695	1000	-	.	gene_id "MSTRG.215863"; transcript_id "ENST00000445813"; gene_name "CDY13P"; ref_gene_id "ENSG00000224873";
chrY	StringTie	exon	22520681	22521695	1000	-	.	gene_id "MSTRG.215863"; transcript_id "ENST00000445813"; exon_number "1"; gene_name "CDY13P"; ref_gene_id "ENSG00000224873";
chrY	StringTie	transcript	22528281	22536639	1000	+	.	gene_id "MSTRG.215864"; transcript_id "ENST00000434374"; gene_name "USP9YP24"; ref_gene_id "ENSG00000230814";
chrY	StringTie	exon	22528281	22528501	1000	+	.	gene_id "MSTRG.215864"; transcript_id "ENST00000434374"; exon_number "1"; gene_name "USP9YP24"; ref_gene_id "ENSG00000230814";
chrY	StringTie	exon	22530304	22530422	1000	+	.	gene_id "MSTRG.215864"; transcript_id "ENST00000434374"; exon_number "2"; gene_name "USP9YP24"; ref_gene_id "ENSG00000230814";
chrY	StringTie	exon	22532209	22532397	1000	+	.	gene_id "MSTRG.215864"; transcript_id "ENST00000434374"; exon_number "3"; gene_name "USP9YP24"; ref_gene_id "ENSG00000230814";
chrY	StringTie	exon	22534756	22534884	1000	+	.	gene_id "MSTRG.215864"; transcript_id "ENST00000434374"; exon_number "4"; gene_name "USP9YP24"; ref_gene_id "ENSG00000230814";
chrY	StringTie	exon	22536601	22536639	1000	+	.	gene_id "MSTRG.215864"; transcript_id "ENST00000434374"; exon_number "5"; gene_name "USP9YP24"; ref_gene_id "ENSG00000230814";
chrY	StringTie	transcript	22537047	22537849	1000	+	.	gene_id "MSTRG.215865"; transcript_id "ENST00000432672"; gene_name "HSFY7P"; ref_gene_id "ENSG00000228571";
chrY	StringTie	exon	22537047	22537205	1000	+	.	gene_id "MSTRG.215865"; transcript_id "ENST00000432672"; exon_number "1"; gene_name "HSFY7P"; ref_gene_id "ENSG00000228571";
chrY	StringTie	exon	22537691	22537849	1000	+	.	gene_id "MSTRG.215865"; transcript_id "ENST00000432672"; exon_number "2"; gene_name "HSFY7P"; ref_gene_id "ENSG00000228571";
chrY	StringTie	transcript	22540082	22540534	1000	+	.	gene_id "MSTRG.215866"; transcript_id "MSTRG.215866.1";
chrY	StringTie	exon	22540082	22540534	1000	+	.	gene_id "MSTRG.215866"; transcript_id "MSTRG.215866.1"; exon_number "1";
chrY	StringTie	transcript	22580989	22614081	1000	-	.	gene_id "MSTRG.215867"; transcript_id "ENST00000417699"; gene_name "OFD1P9Y"; ref_gene_id "ENSG00000230476";
chrY	StringTie	exon	22580989	22581082	1000	-	.	gene_id "MSTRG.215867"; transcript_id "ENST00000417699"; exon_number "1"; gene_name "OFD1P9Y"; ref_gene_id "ENSG00000230476";
chrY	StringTie	exon	22581381	22581447	1000	-	.	gene_id "MSTRG.215867"; transcript_id "ENST00000417699"; exon_number "2"; gene_name "OFD1P9Y"; ref_gene_id "ENSG00000230476";
chrY	StringTie	exon	22582644	22582798	1000	-	.	gene_id "MSTRG.215867"; transcript_id "ENST00000417699"; exon_number "3"; gene_name "OFD1P9Y"; ref_gene_id "ENSG00000230476";
chrY	StringTie	exon	22589432	22589532	1000	-	.	gene_id "MSTRG.215867"; transcript_id "ENST00000417699"; exon_number "4"; gene_name "OFD1P9Y"; ref_gene_id "ENSG00000230476";
chrY	StringTie	exon	22608874	22608984	1000	-	.	gene_id "MSTRG.215867"; transcript_id "ENST00000417699"; exon_number "5"; gene_name "OFD1P9Y"; ref_gene_id "ENSG00000230476";
chrY	StringTie	exon	22609358	22609973	1000	-	.	gene_id "MSTRG.215867"; transcript_id "ENST00000417699"; exon_number "6"; gene_name "OFD1P9Y"; ref_gene_id "ENSG00000230476";
chrY	StringTie	exon	22611691	22611800	1000	-	.	gene_id "MSTRG.215867"; transcript_id "ENST00000417699"; exon_number "7"; gene_name "OFD1P9Y"; ref_gene_id "ENSG00000230476";
chrY	StringTie	exon	22612335	22612464	1000	-	.	gene_id "MSTRG.215867"; transcript_id "ENST00000417699"; exon_number "8"; gene_name "OFD1P9Y"; ref_gene_id "ENSG00000230476";
chrY	StringTie	exon	22613975	22614081	1000	-	.	gene_id "MSTRG.215867"; transcript_id "ENST00000417699"; exon_number "9"; gene_name "OFD1P9Y"; ref_gene_id "ENSG00000230476";
chrY	StringTie	transcript	22636718	22639956	1000	+	.	gene_id "MSTRG.215868"; transcript_id "MSTRG.215868.1";
chrY	StringTie	exon	22636718	22636851	1000	+	.	gene_id "MSTRG.215868"; transcript_id "MSTRG.215868.1"; exon_number "1";
chrY	StringTie	exon	22639833	22639956	1000	+	.	gene_id "MSTRG.215868"; transcript_id "MSTRG.215868.1"; exon_number "2";
chrY	StringTie	transcript	22646031	22646327	1000	-	.	gene_id "MSTRG.215869"; transcript_id "ENST00000612840"; gene_name "RP11-427G18.1"; ref_gene_id "ENSG00000273589";
chrY	StringTie	exon	22646031	22646327	1000	-	.	gene_id "MSTRG.215869"; transcript_id "ENST00000612840"; exon_number "1"; gene_name "RP11-427G18.1"; ref_gene_id "ENSG00000273589";
chr10	StringTie	transcript	47405689	47406370	1000	-	.	gene_id "MSTRG.21587"; transcript_id "MSTRG.21587.1";
chr10	StringTie	exon	47405689	47406370	1000	-	.	gene_id "MSTRG.21587"; transcript_id "MSTRG.21587.1"; exon_number "1";
chrY	StringTie	transcript	22649291	22654778	1000	+	.	gene_id "MSTRG.215870"; transcript_id "ENST00000400578"; gene_name "RBMY2BP"; ref_gene_id "ENSG00000224657";
chrY	StringTie	exon	22649291	22649353	1000	+	.	gene_id "MSTRG.215870"; transcript_id "ENST00000400578"; exon_number "1"; gene_name "RBMY2BP"; ref_gene_id "ENSG00000224657";
chrY	StringTie	exon	22649807	22649910	1000	+	.	gene_id "MSTRG.215870"; transcript_id "ENST00000400578"; exon_number "2"; gene_name "RBMY2BP"; ref_gene_id "ENSG00000224657";
chrY	StringTie	exon	22652619	22652796	1000	+	.	gene_id "MSTRG.215870"; transcript_id "ENST00000400578"; exon_number "3"; gene_name "RBMY2BP"; ref_gene_id "ENSG00000224657";
chrY	StringTie	exon	22654732	22654778	1000	+	.	gene_id "MSTRG.215870"; transcript_id "ENST00000400578"; exon_number "4"; gene_name "RBMY2BP"; ref_gene_id "ENSG00000224657";
chrY	StringTie	transcript	22649245	22658878	1000	+	.	gene_id "MSTRG.215870"; transcript_id "ENST00000451071"; gene_name "RBMY2BP"; ref_gene_id "ENSG00000224657";
chrY	StringTie	exon	22649245	22649353	1000	+	.	gene_id "MSTRG.215870"; transcript_id "ENST00000451071"; exon_number "1"; gene_name "RBMY2BP"; ref_gene_id "ENSG00000224657";
chrY	StringTie	exon	22649807	22649910	1000	+	.	gene_id "MSTRG.215870"; transcript_id "ENST00000451071"; exon_number "2"; gene_name "RBMY2BP"; ref_gene_id "ENSG00000224657";
chrY	StringTie	exon	22652619	22652796	1000	+	.	gene_id "MSTRG.215870"; transcript_id "ENST00000451071"; exon_number "3"; gene_name "RBMY2BP"; ref_gene_id "ENSG00000224657";
chrY	StringTie	exon	22654732	22654884	1000	+	.	gene_id "MSTRG.215870"; transcript_id "ENST00000451071"; exon_number "4"; gene_name "RBMY2BP"; ref_gene_id "ENSG00000224657";
chrY	StringTie	exon	22656892	22657006	1000	+	.	gene_id "MSTRG.215870"; transcript_id "ENST00000451071"; exon_number "5"; gene_name "RBMY2BP"; ref_gene_id "ENSG00000224657";
chrY	StringTie	exon	22657876	22657986	1000	+	.	gene_id "MSTRG.215870"; transcript_id "ENST00000451071"; exon_number "6"; gene_name "RBMY2BP"; ref_gene_id "ENSG00000224657";
chrY	StringTie	exon	22658069	22658156	1000	+	.	gene_id "MSTRG.215870"; transcript_id "ENST00000451071"; exon_number "7"; gene_name "RBMY2BP"; ref_gene_id "ENSG00000224657";
chrY	StringTie	exon	22658581	22658878	1000	+	.	gene_id "MSTRG.215870"; transcript_id "ENST00000451071"; exon_number "8"; gene_name "RBMY2BP"; ref_gene_id "ENSG00000224657";
chrY	StringTie	transcript	22649240	22649936	1000	+	.	gene_id "MSTRG.215870"; transcript_id "MSTRG.215870.1";
chrY	StringTie	exon	22649240	22649936	1000	+	.	gene_id "MSTRG.215870"; transcript_id "MSTRG.215870.1"; exon_number "1";
chrY	StringTie	transcript	22655407	22661515	1000	+	.	gene_id "MSTRG.215870"; transcript_id "MSTRG.215870.4";
chrY	StringTie	exon	22655407	22661515	1000	+	.	gene_id "MSTRG.215870"; transcript_id "MSTRG.215870.4"; exon_number "1";
chrY	StringTie	transcript	22652265	22652531	1000	+	.	gene_id "MSTRG.215871"; transcript_id "MSTRG.215871.1";
chrY	StringTie	exon	22652265	22652531	1000	+	.	gene_id "MSTRG.215871"; transcript_id "MSTRG.215871.1"; exon_number "1";
chrY	StringTie	transcript	22670616	22672859	1000	-	.	gene_id "MSTRG.215872"; transcript_id "ENST00000434179"; gene_name "AC016694.2"; ref_gene_id "ENSG00000224917";
chrY	StringTie	exon	22670616	22670689	1000	-	.	gene_id "MSTRG.215872"; transcript_id "ENST00000434179"; exon_number "1"; gene_name "AC016694.2"; ref_gene_id "ENSG00000224917";
chrY	StringTie	exon	22670811	22670870	1000	-	.	gene_id "MSTRG.215872"; transcript_id "ENST00000434179"; exon_number "2"; gene_name "AC016694.2"; ref_gene_id "ENSG00000224917";
chrY	StringTie	exon	22671047	22671155	1000	-	.	gene_id "MSTRG.215872"; transcript_id "ENST00000434179"; exon_number "3"; gene_name "AC016694.2"; ref_gene_id "ENSG00000224917";
chrY	StringTie	exon	22671371	22671425	1000	-	.	gene_id "MSTRG.215872"; transcript_id "ENST00000434179"; exon_number "4"; gene_name "AC016694.2"; ref_gene_id "ENSG00000224917";
chrY	StringTie	exon	22672458	22672859	1000	-	.	gene_id "MSTRG.215872"; transcript_id "ENST00000434179"; exon_number "5"; gene_name "AC016694.2"; ref_gene_id "ENSG00000224917";
chrY	StringTie	transcript	22726592	22726848	1000	.	.	gene_id "MSTRG.215873"; transcript_id "MSTRG.215873.1";
chrY	StringTie	exon	22726592	22726848	1000	.	.	gene_id "MSTRG.215873"; transcript_id "MSTRG.215873.1"; exon_number "1";
chrY	StringTie	transcript	22728532	22731439	1000	-	.	gene_id "MSTRG.215874"; transcript_id "MSTRG.215874.1";
chrY	StringTie	exon	22728532	22729520	1000	-	.	gene_id "MSTRG.215874"; transcript_id "MSTRG.215874.1"; exon_number "1";
chrY	StringTie	exon	22731333	22731439	1000	-	.	gene_id "MSTRG.215874"; transcript_id "MSTRG.215874.1"; exon_number "2";
chrY	StringTie	transcript	22735652	22742355	1000	.	.	gene_id "MSTRG.215875"; transcript_id "MSTRG.215875.1";
chrY	StringTie	exon	22735652	22742355	1000	.	.	gene_id "MSTRG.215875"; transcript_id "MSTRG.215875.1"; exon_number "1";
chrY	StringTie	transcript	22760287	22772156	1000	-	.	gene_id "MSTRG.215876"; transcript_id "MSTRG.215876.1";
chrY	StringTie	exon	22760287	22760418	1000	-	.	gene_id "MSTRG.215876"; transcript_id "MSTRG.215876.1"; exon_number "1";
chrY	StringTie	exon	22772029	22772156	1000	-	.	gene_id "MSTRG.215876"; transcript_id "MSTRG.215876.1"; exon_number "2";
chrY	StringTie	transcript	22762851	22769787	1000	-	.	gene_id "MSTRG.215877"; transcript_id "ENST00000424230"; gene_name "RBMY2WP"; ref_gene_id "ENSG00000230727";
chrY	StringTie	exon	22762851	22763152	1000	-	.	gene_id "MSTRG.215877"; transcript_id "ENST00000424230"; exon_number "1"; gene_name "RBMY2WP"; ref_gene_id "ENSG00000230727";
chrY	StringTie	exon	22763566	22763654	1000	-	.	gene_id "MSTRG.215877"; transcript_id "ENST00000424230"; exon_number "2"; gene_name "RBMY2WP"; ref_gene_id "ENSG00000230727";
chrY	StringTie	exon	22763736	22763846	1000	-	.	gene_id "MSTRG.215877"; transcript_id "ENST00000424230"; exon_number "3"; gene_name "RBMY2WP"; ref_gene_id "ENSG00000230727";
chrY	StringTie	exon	22766598	22766774	1000	-	.	gene_id "MSTRG.215877"; transcript_id "ENST00000424230"; exon_number "4"; gene_name "RBMY2WP"; ref_gene_id "ENSG00000230727";
chrY	StringTie	exon	22769163	22769264	1000	-	.	gene_id "MSTRG.215877"; transcript_id "ENST00000424230"; exon_number "5"; gene_name "RBMY2WP"; ref_gene_id "ENSG00000230727";
chrY	StringTie	exon	22769675	22769787	1000	-	.	gene_id "MSTRG.215877"; transcript_id "ENST00000424230"; exon_number "6"; gene_name "RBMY2WP"; ref_gene_id "ENSG00000230727";
chrY	StringTie	transcript	22786124	22786669	1000	+	.	gene_id "MSTRG.215878"; transcript_id "MSTRG.215878.1";
chrY	StringTie	exon	22786124	22786669	1000	+	.	gene_id "MSTRG.215878"; transcript_id "MSTRG.215878.1"; exon_number "1";
chrY	StringTie	transcript	22795448	22799020	1000	+	.	gene_id "MSTRG.215879"; transcript_id "MSTRG.215879.1";
chrY	StringTie	exon	22795448	22799020	1000	+	.	gene_id "MSTRG.215879"; transcript_id "MSTRG.215879.1"; exon_number "1";
chr10	StringTie	transcript	47406992	47422209	1000	+	.	gene_id "MSTRG.21588"; transcript_id "MSTRG.21588.1";
chr10	StringTie	exon	47406992	47407706	1000	+	.	gene_id "MSTRG.21588"; transcript_id "MSTRG.21588.1"; exon_number "1";
chr10	StringTie	exon	47413861	47413932	1000	+	.	gene_id "MSTRG.21588"; transcript_id "MSTRG.21588.1"; exon_number "2";
chr10	StringTie	exon	47414335	47419389	1000	+	.	gene_id "MSTRG.21588"; transcript_id "MSTRG.21588.1"; exon_number "3";
chr10	StringTie	exon	47419916	47422209	1000	+	.	gene_id "MSTRG.21588"; transcript_id "MSTRG.21588.1"; exon_number "4";
chr10	StringTie	transcript	47407566	47419389	1000	+	.	gene_id "MSTRG.21588"; transcript_id "MSTRG.21588.10";
chr10	StringTie	exon	47407566	47407706	1000	+	.	gene_id "MSTRG.21588"; transcript_id "MSTRG.21588.10"; exon_number "1";
chr10	StringTie	exon	47410924	47411012	1000	+	.	gene_id "MSTRG.21588"; transcript_id "MSTRG.21588.10"; exon_number "2";
chr10	StringTie	exon	47413861	47413932	1000	+	.	gene_id "MSTRG.21588"; transcript_id "MSTRG.21588.10"; exon_number "3";
chr10	StringTie	exon	47414496	47414573	1000	+	.	gene_id "MSTRG.21588"; transcript_id "MSTRG.21588.10"; exon_number "4";
chr10	StringTie	exon	47419299	47419389	1000	+	.	gene_id "MSTRG.21588"; transcript_id "MSTRG.21588.10"; exon_number "5";
chr10	StringTie	transcript	47415467	47418441	1000	+	.	gene_id "MSTRG.21588"; transcript_id "MSTRG.21588.11";
chr10	StringTie	exon	47415467	47417845	1000	+	.	gene_id "MSTRG.21588"; transcript_id "MSTRG.21588.11"; exon_number "1";
chr10	StringTie	exon	47417918	47418441	1000	+	.	gene_id "MSTRG.21588"; transcript_id "MSTRG.21588.11"; exon_number "2";
chr10	StringTie	transcript	47415518	47418442	1000	+	.	gene_id "MSTRG.21588"; transcript_id "MSTRG.21588.12";
chr10	StringTie	exon	47415518	47416315	1000	+	.	gene_id "MSTRG.21588"; transcript_id "MSTRG.21588.12"; exon_number "1";
chr10	StringTie	exon	47416352	47418442	1000	+	.	gene_id "MSTRG.21588"; transcript_id "MSTRG.21588.12"; exon_number "2";
chr10	StringTie	transcript	47426119	47443178	1000	+	.	gene_id "MSTRG.21588"; transcript_id "MSTRG.21588.13";
chr10	StringTie	exon	47426119	47426264	1000	+	.	gene_id "MSTRG.21588"; transcript_id "MSTRG.21588.13"; exon_number "1";
chr10	StringTie	exon	47442384	47443178	1000	+	.	gene_id "MSTRG.21588"; transcript_id "MSTRG.21588.13"; exon_number "2";
chr10	StringTie	transcript	47407005	47422209	1000	+	.	gene_id "MSTRG.21588"; transcript_id "MSTRG.21588.2";
chr10	StringTie	exon	47407005	47407553	1000	+	.	gene_id "MSTRG.21588"; transcript_id "MSTRG.21588.2"; exon_number "1";
chr10	StringTie	exon	47407648	47407741	1000	+	.	gene_id "MSTRG.21588"; transcript_id "MSTRG.21588.2"; exon_number "2";
chr10	StringTie	exon	47413861	47413932	1000	+	.	gene_id "MSTRG.21588"; transcript_id "MSTRG.21588.2"; exon_number "3";
chr10	StringTie	exon	47414496	47414573	1000	+	.	gene_id "MSTRG.21588"; transcript_id "MSTRG.21588.2"; exon_number "4";
chr10	StringTie	exon	47419916	47422209	1000	+	.	gene_id "MSTRG.21588"; transcript_id "MSTRG.21588.2"; exon_number "5";
chr10	StringTie	transcript	47407097	47450263	1000	+	.	gene_id "MSTRG.21588"; transcript_id "MSTRG.21588.3";
chr10	StringTie	exon	47407097	47407553	1000	+	.	gene_id "MSTRG.21588"; transcript_id "MSTRG.21588.3"; exon_number "1";
chr10	StringTie	exon	47407648	47407706	1000	+	.	gene_id "MSTRG.21588"; transcript_id "MSTRG.21588.3"; exon_number "2";
chr10	StringTie	exon	47413861	47413932	1000	+	.	gene_id "MSTRG.21588"; transcript_id "MSTRG.21588.3"; exon_number "3";
chr10	StringTie	exon	47414496	47414573	1000	+	.	gene_id "MSTRG.21588"; transcript_id "MSTRG.21588.3"; exon_number "4";
chr10	StringTie	exon	47419299	47419389	1000	+	.	gene_id "MSTRG.21588"; transcript_id "MSTRG.21588.3"; exon_number "5";
chr10	StringTie	exon	47419916	47419954	1000	+	.	gene_id "MSTRG.21588"; transcript_id "MSTRG.21588.3"; exon_number "6";
chr10	StringTie	exon	47442384	47450263	1000	+	.	gene_id "MSTRG.21588"; transcript_id "MSTRG.21588.3"; exon_number "7";
chr10	StringTie	transcript	47407123	47420539	1000	+	.	gene_id "MSTRG.21588"; transcript_id "MSTRG.21588.4";
chr10	StringTie	exon	47407123	47407553	1000	+	.	gene_id "MSTRG.21588"; transcript_id "MSTRG.21588.4"; exon_number "1";
chr10	StringTie	exon	47407648	47407741	1000	+	.	gene_id "MSTRG.21588"; transcript_id "MSTRG.21588.4"; exon_number "2";
chr10	StringTie	exon	47413861	47413932	1000	+	.	gene_id "MSTRG.21588"; transcript_id "MSTRG.21588.4"; exon_number "3";
chr10	StringTie	exon	47414496	47414573	1000	+	.	gene_id "MSTRG.21588"; transcript_id "MSTRG.21588.4"; exon_number "4";
chr10	StringTie	exon	47419299	47419389	1000	+	.	gene_id "MSTRG.21588"; transcript_id "MSTRG.21588.4"; exon_number "5";
chr10	StringTie	exon	47419916	47420539	1000	+	.	gene_id "MSTRG.21588"; transcript_id "MSTRG.21588.4"; exon_number "6";
chr10	StringTie	transcript	47407123	47420539	1000	+	.	gene_id "MSTRG.21588"; transcript_id "MSTRG.21588.5";
chr10	StringTie	exon	47407123	47407553	1000	+	.	gene_id "MSTRG.21588"; transcript_id "MSTRG.21588.5"; exon_number "1";
chr10	StringTie	exon	47407648	47407741	1000	+	.	gene_id "MSTRG.21588"; transcript_id "MSTRG.21588.5"; exon_number "2";
chr10	StringTie	exon	47410924	47411012	1000	+	.	gene_id "MSTRG.21588"; transcript_id "MSTRG.21588.5"; exon_number "3";
chr10	StringTie	exon	47413861	47413932	1000	+	.	gene_id "MSTRG.21588"; transcript_id "MSTRG.21588.5"; exon_number "4";
chr10	StringTie	exon	47414496	47414573	1000	+	.	gene_id "MSTRG.21588"; transcript_id "MSTRG.21588.5"; exon_number "5";
chr10	StringTie	exon	47419916	47420539	1000	+	.	gene_id "MSTRG.21588"; transcript_id "MSTRG.21588.5"; exon_number "6";
chr10	StringTie	transcript	47407133	47422209	1000	+	.	gene_id "MSTRG.21588"; transcript_id "MSTRG.21588.6";
chr10	StringTie	exon	47407133	47407553	1000	+	.	gene_id "MSTRG.21588"; transcript_id "MSTRG.21588.6"; exon_number "1";
chr10	StringTie	exon	47407648	47407706	1000	+	.	gene_id "MSTRG.21588"; transcript_id "MSTRG.21588.6"; exon_number "2";
chr10	StringTie	exon	47413861	47413932	1000	+	.	gene_id "MSTRG.21588"; transcript_id "MSTRG.21588.6"; exon_number "3";
chr10	StringTie	exon	47414496	47414573	1000	+	.	gene_id "MSTRG.21588"; transcript_id "MSTRG.21588.6"; exon_number "4";
chr10	StringTie	exon	47419916	47422209	1000	+	.	gene_id "MSTRG.21588"; transcript_id "MSTRG.21588.6"; exon_number "5";
chr10	StringTie	transcript	47407133	47422209	1000	+	.	gene_id "MSTRG.21588"; transcript_id "MSTRG.21588.7";
chr10	StringTie	exon	47407133	47407553	1000	+	.	gene_id "MSTRG.21588"; transcript_id "MSTRG.21588.7"; exon_number "1";
chr10	StringTie	exon	47407648	47407706	1000	+	.	gene_id "MSTRG.21588"; transcript_id "MSTRG.21588.7"; exon_number "2";
chr10	StringTie	exon	47413861	47413932	1000	+	.	gene_id "MSTRG.21588"; transcript_id "MSTRG.21588.7"; exon_number "3";
chr10	StringTie	exon	47414496	47414573	1000	+	.	gene_id "MSTRG.21588"; transcript_id "MSTRG.21588.7"; exon_number "4";
chr10	StringTie	exon	47419299	47419389	1000	+	.	gene_id "MSTRG.21588"; transcript_id "MSTRG.21588.7"; exon_number "5";
chr10	StringTie	exon	47419916	47419954	1000	+	.	gene_id "MSTRG.21588"; transcript_id "MSTRG.21588.7"; exon_number "6";
chr10	StringTie	exon	47420735	47422209	1000	+	.	gene_id "MSTRG.21588"; transcript_id "MSTRG.21588.7"; exon_number "7";
chr10	StringTie	transcript	47407136	47420230	1000	+	.	gene_id "MSTRG.21588"; transcript_id "MSTRG.21588.8";
chr10	StringTie	exon	47407136	47407553	1000	+	.	gene_id "MSTRG.21588"; transcript_id "MSTRG.21588.8"; exon_number "1";
chr10	StringTie	exon	47407648	47407706	1000	+	.	gene_id "MSTRG.21588"; transcript_id "MSTRG.21588.8"; exon_number "2";
chr10	StringTie	exon	47410924	47411012	1000	+	.	gene_id "MSTRG.21588"; transcript_id "MSTRG.21588.8"; exon_number "3";
chr10	StringTie	exon	47413861	47413932	1000	+	.	gene_id "MSTRG.21588"; transcript_id "MSTRG.21588.8"; exon_number "4";
chr10	StringTie	exon	47414496	47414573	1000	+	.	gene_id "MSTRG.21588"; transcript_id "MSTRG.21588.8"; exon_number "5";
chr10	StringTie	exon	47419916	47420230	1000	+	.	gene_id "MSTRG.21588"; transcript_id "MSTRG.21588.8"; exon_number "6";
chr10	StringTie	transcript	47407141	47412853	1000	+	.	gene_id "MSTRG.21588"; transcript_id "MSTRG.21588.9";
chr10	StringTie	exon	47407141	47407553	1000	+	.	gene_id "MSTRG.21588"; transcript_id "MSTRG.21588.9"; exon_number "1";
chr10	StringTie	exon	47407648	47407706	1000	+	.	gene_id "MSTRG.21588"; transcript_id "MSTRG.21588.9"; exon_number "2";
chr10	StringTie	exon	47410924	47411012	1000	+	.	gene_id "MSTRG.21588"; transcript_id "MSTRG.21588.9"; exon_number "3";
chr10	StringTie	exon	47412839	47412853	1000	+	.	gene_id "MSTRG.21588"; transcript_id "MSTRG.21588.9"; exon_number "4";
chrY	StringTie	transcript	22806456	22807113	1000	.	.	gene_id "MSTRG.215880"; transcript_id "MSTRG.215880.1";
chrY	StringTie	exon	22806456	22807113	1000	.	.	gene_id "MSTRG.215880"; transcript_id "MSTRG.215880.1"; exon_number "1";
chrY	StringTie	transcript	22851584	22852715	1000	+	.	gene_id "MSTRG.215881"; transcript_id "ENST00000416110"; gene_name "TTTY17A"; ref_gene_id "ENSG00000228240";
chrY	StringTie	exon	22851584	22851643	1000	+	.	gene_id "MSTRG.215881"; transcript_id "ENST00000416110"; exon_number "1"; gene_name "TTTY17A"; ref_gene_id "ENSG00000228240";
chrY	StringTie	exon	22852610	22852715	1000	+	.	gene_id "MSTRG.215881"; transcript_id "ENST00000416110"; exon_number "2"; gene_name "TTTY17A"; ref_gene_id "ENSG00000228240";
chrY	StringTie	transcript	22861112	22861834	1000	-	.	gene_id "MSTRG.215882"; transcript_id "ENST00000613297"; gene_name "RP11-473E1.1"; ref_gene_id "ENSG00000276829";
chrY	StringTie	exon	22861112	22861272	1000	-	.	gene_id "MSTRG.215882"; transcript_id "ENST00000613297"; exon_number "1"; gene_name "RP11-473E1.1"; ref_gene_id "ENSG00000276829";
chrY	StringTie	exon	22861544	22861834	1000	-	.	gene_id "MSTRG.215882"; transcript_id "ENST00000613297"; exon_number "2"; gene_name "RP11-473E1.1"; ref_gene_id "ENSG00000276829";
chrY	StringTie	transcript	22862358	22863131	1000	.	.	gene_id "MSTRG.215883"; transcript_id "MSTRG.215883.1";
chrY	StringTie	exon	22862358	22863131	1000	.	.	gene_id "MSTRG.215883"; transcript_id "MSTRG.215883.1"; exon_number "1";
chrY	StringTie	transcript	22866544	22867756	1000	-	.	gene_id "MSTRG.215884"; transcript_id "ENST00000442535"; gene_name "ZNF736P11Y"; ref_gene_id "ENSG00000215537";
chrY	StringTie	exon	22866544	22867756	1000	-	.	gene_id "MSTRG.215884"; transcript_id "ENST00000442535"; exon_number "1"; gene_name "ZNF736P11Y"; ref_gene_id "ENSG00000215537";
chrY	StringTie	transcript	22893036	22894006	1000	.	.	gene_id "MSTRG.215885"; transcript_id "MSTRG.215885.1";
chrY	StringTie	exon	22893036	22894006	1000	.	.	gene_id "MSTRG.215885"; transcript_id "MSTRG.215885.1"; exon_number "1";
chrY	StringTie	transcript	22896334	22902138	1000	-	.	gene_id "MSTRG.215886"; transcript_id "MSTRG.215886.1";
chrY	StringTie	exon	22896334	22902138	1000	-	.	gene_id "MSTRG.215886"; transcript_id "MSTRG.215886.1"; exon_number "1";
chrY	StringTie	transcript	22936455	22973284	1000	+	.	gene_id "MSTRG.215887"; transcript_id "ENST00000436568"; gene_name "TTTY4"; ref_gene_id "ENSG00000226906";
chrY	StringTie	exon	22936455	22936615	1000	+	.	gene_id "MSTRG.215887"; transcript_id "ENST00000436568"; exon_number "1"; gene_name "TTTY4"; ref_gene_id "ENSG00000226906";
chrY	StringTie	exon	22963628	22963703	1000	+	.	gene_id "MSTRG.215887"; transcript_id "ENST00000436568"; exon_number "2"; gene_name "TTTY4"; ref_gene_id "ENSG00000226906";
chrY	StringTie	exon	22965508	22965615	1000	+	.	gene_id "MSTRG.215887"; transcript_id "ENST00000436568"; exon_number "3"; gene_name "TTTY4"; ref_gene_id "ENSG00000226906";
chrY	StringTie	exon	22972284	22973284	1000	+	.	gene_id "MSTRG.215887"; transcript_id "ENST00000436568"; exon_number "4"; gene_name "TTTY4"; ref_gene_id "ENSG00000226906";
chrY	StringTie	transcript	22936329	22950488	1000	+	.	gene_id "MSTRG.215887"; transcript_id "MSTRG.215887.1";
chrY	StringTie	exon	22936329	22937657	1000	+	.	gene_id "MSTRG.215887"; transcript_id "MSTRG.215887.1"; exon_number "1";
chrY	StringTie	exon	22943606	22950488	1000	+	.	gene_id "MSTRG.215887"; transcript_id "MSTRG.215887.1"; exon_number "2";
chrY	StringTie	transcript	22984263	23005465	1000	+	.	gene_id "MSTRG.215888"; transcript_id "ENST00000331070"; gene_name "BPY2"; ref_gene_id "ENSG00000183753";
chrY	StringTie	exon	22984263	22984293	1000	+	.	gene_id "MSTRG.215888"; transcript_id "ENST00000331070"; exon_number "1"; gene_name "BPY2"; ref_gene_id "ENSG00000183753";
chrY	StringTie	exon	22984569	22984691	1000	+	.	gene_id "MSTRG.215888"; transcript_id "ENST00000331070"; exon_number "2"; gene_name "BPY2"; ref_gene_id "ENSG00000183753";
chrY	StringTie	exon	22987757	22987893	1000	+	.	gene_id "MSTRG.215888"; transcript_id "ENST00000331070"; exon_number "3"; gene_name "BPY2"; ref_gene_id "ENSG00000183753";
chrY	StringTie	exon	22992303	22992421	1000	+	.	gene_id "MSTRG.215888"; transcript_id "ENST00000331070"; exon_number "4"; gene_name "BPY2"; ref_gene_id "ENSG00000183753";
chrY	StringTie	exon	22994481	22994598	1000	+	.	gene_id "MSTRG.215888"; transcript_id "ENST00000331070"; exon_number "5"; gene_name "BPY2"; ref_gene_id "ENSG00000183753";
chrY	StringTie	exon	22997452	22997557	1000	+	.	gene_id "MSTRG.215888"; transcript_id "ENST00000331070"; exon_number "6"; gene_name "BPY2"; ref_gene_id "ENSG00000183753";
chrY	StringTie	exon	22998250	22998374	1000	+	.	gene_id "MSTRG.215888"; transcript_id "ENST00000331070"; exon_number "7"; gene_name "BPY2"; ref_gene_id "ENSG00000183753";
chrY	StringTie	exon	23004925	23005049	1000	+	.	gene_id "MSTRG.215888"; transcript_id "ENST00000331070"; exon_number "8"; gene_name "BPY2"; ref_gene_id "ENSG00000183753";
chrY	StringTie	exon	23005144	23005465	1000	+	.	gene_id "MSTRG.215888"; transcript_id "ENST00000331070"; exon_number "9"; gene_name "BPY2"; ref_gene_id "ENSG00000183753";
chrY	StringTie	transcript	22992344	22998268	1000	+	.	gene_id "MSTRG.215888"; transcript_id "ENST00000382585"; gene_name "BPY2"; ref_gene_id "ENSG00000183753";
chrY	StringTie	exon	22992344	22992421	1000	+	.	gene_id "MSTRG.215888"; transcript_id "ENST00000382585"; exon_number "1"; gene_name "BPY2"; ref_gene_id "ENSG00000183753";
chrY	StringTie	exon	22994481	22994598	1000	+	.	gene_id "MSTRG.215888"; transcript_id "ENST00000382585"; exon_number "2"; gene_name "BPY2"; ref_gene_id "ENSG00000183753";
chrY	StringTie	exon	22997452	22997557	1000	+	.	gene_id "MSTRG.215888"; transcript_id "ENST00000382585"; exon_number "3"; gene_name "BPY2"; ref_gene_id "ENSG00000183753";
chrY	StringTie	exon	22998250	22998268	1000	+	.	gene_id "MSTRG.215888"; transcript_id "ENST00000382585"; exon_number "4"; gene_name "BPY2"; ref_gene_id "ENSG00000183753";
chrY	StringTie	transcript	22973819	22992376	1000	+	.	gene_id "MSTRG.215888"; transcript_id "ENST00000602732"; gene_name "BPY2"; ref_gene_id "ENSG00000183753";
chrY	StringTie	exon	22973819	22973974	1000	+	.	gene_id "MSTRG.215888"; transcript_id "ENST00000602732"; exon_number "1"; gene_name "BPY2"; ref_gene_id "ENSG00000183753";
chrY	StringTie	exon	22984148	22984216	1000	+	.	gene_id "MSTRG.215888"; transcript_id "ENST00000602732"; exon_number "2"; gene_name "BPY2"; ref_gene_id "ENSG00000183753";
chrY	StringTie	exon	22984569	22984691	1000	+	.	gene_id "MSTRG.215888"; transcript_id "ENST00000602732"; exon_number "3"; gene_name "BPY2"; ref_gene_id "ENSG00000183753";
chrY	StringTie	exon	22987757	22987893	1000	+	.	gene_id "MSTRG.215888"; transcript_id "ENST00000602732"; exon_number "4"; gene_name "BPY2"; ref_gene_id "ENSG00000183753";
chrY	StringTie	exon	22992303	22992376	1000	+	.	gene_id "MSTRG.215888"; transcript_id "ENST00000602732"; exon_number "5"; gene_name "BPY2"; ref_gene_id "ENSG00000183753";
chrY	StringTie	transcript	22984287	23005406	1000	+	.	gene_id "MSTRG.215888"; transcript_id "ENST00000602818"; gene_name "BPY2"; ref_gene_id "ENSG00000183753";
chrY	StringTie	exon	22984287	22984293	1000	+	.	gene_id "MSTRG.215888"; transcript_id "ENST00000602818"; exon_number "1"; gene_name "BPY2"; ref_gene_id "ENSG00000183753";
chrY	StringTie	exon	22984569	22984691	1000	+	.	gene_id "MSTRG.215888"; transcript_id "ENST00000602818"; exon_number "2"; gene_name "BPY2"; ref_gene_id "ENSG00000183753";
chrY	StringTie	exon	22987757	22987893	1000	+	.	gene_id "MSTRG.215888"; transcript_id "ENST00000602818"; exon_number "3"; gene_name "BPY2"; ref_gene_id "ENSG00000183753";
chrY	StringTie	exon	22992303	22992421	1000	+	.	gene_id "MSTRG.215888"; transcript_id "ENST00000602818"; exon_number "4"; gene_name "BPY2"; ref_gene_id "ENSG00000183753";
chrY	StringTie	exon	22997452	22997557	1000	+	.	gene_id "MSTRG.215888"; transcript_id "ENST00000602818"; exon_number "5"; gene_name "BPY2"; ref_gene_id "ENSG00000183753";
chrY	StringTie	exon	22998250	22998374	1000	+	.	gene_id "MSTRG.215888"; transcript_id "ENST00000602818"; exon_number "6"; gene_name "BPY2"; ref_gene_id "ENSG00000183753";
chrY	StringTie	exon	23004925	23005054	1000	+	.	gene_id "MSTRG.215888"; transcript_id "ENST00000602818"; exon_number "7"; gene_name "BPY2"; ref_gene_id "ENSG00000183753";
chrY	StringTie	exon	23005144	23005406	1000	+	.	gene_id "MSTRG.215888"; transcript_id "ENST00000602818"; exon_number "8"; gene_name "BPY2"; ref_gene_id "ENSG00000183753";
chrY	StringTie	transcript	23004840	23005489	1000	+	.	gene_id "MSTRG.215888"; transcript_id "MSTRG.215888.5";
chrY	StringTie	exon	23004840	23005489	1000	+	.	gene_id "MSTRG.215888"; transcript_id "MSTRG.215888.5"; exon_number "1";
chrY	StringTie	transcript	23017063	23017821	1000	+	.	gene_id "MSTRG.215889"; transcript_id "ENST00000422002"; gene_name "AC006366.3"; ref_gene_id "ENSG00000244000";
chrY	StringTie	exon	23017063	23017821	1000	+	.	gene_id "MSTRG.215889"; transcript_id "ENST00000422002"; exon_number "1"; gene_name "AC006366.3"; ref_gene_id "ENSG00000244000";
chr10	StringTie	transcript	47413012	47418441	1000	-	.	gene_id "MSTRG.21589"; transcript_id "MSTRG.21589.1";
chr10	StringTie	exon	47413012	47413853	1000	-	.	gene_id "MSTRG.21589"; transcript_id "MSTRG.21589.1"; exon_number "1";
chr10	StringTie	exon	47414087	47414243	1000	-	.	gene_id "MSTRG.21589"; transcript_id "MSTRG.21589.1"; exon_number "2";
chr10	StringTie	exon	47414434	47414625	1000	-	.	gene_id "MSTRG.21589"; transcript_id "MSTRG.21589.1"; exon_number "3";
chr10	StringTie	exon	47415518	47418441	1000	-	.	gene_id "MSTRG.21589"; transcript_id "MSTRG.21589.1"; exon_number "4";
chr10	StringTie	transcript	47413276	47418556	1000	-	.	gene_id "MSTRG.21589"; transcript_id "MSTRG.21589.2";
chr10	StringTie	exon	47413276	47413853	1000	-	.	gene_id "MSTRG.21589"; transcript_id "MSTRG.21589.2"; exon_number "1";
chr10	StringTie	exon	47414087	47414243	1000	-	.	gene_id "MSTRG.21589"; transcript_id "MSTRG.21589.2"; exon_number "2";
chr10	StringTie	exon	47414434	47414642	1000	-	.	gene_id "MSTRG.21589"; transcript_id "MSTRG.21589.2"; exon_number "3";
chr10	StringTie	exon	47415518	47418556	1000	-	.	gene_id "MSTRG.21589"; transcript_id "MSTRG.21589.2"; exon_number "4";
chr10	StringTie	transcript	47413276	47418449	1000	-	.	gene_id "MSTRG.21589"; transcript_id "MSTRG.21589.3";
chr10	StringTie	exon	47413276	47413853	1000	-	.	gene_id "MSTRG.21589"; transcript_id "MSTRG.21589.3"; exon_number "1";
chr10	StringTie	exon	47414087	47414243	1000	-	.	gene_id "MSTRG.21589"; transcript_id "MSTRG.21589.3"; exon_number "2";
chr10	StringTie	exon	47414434	47414642	1000	-	.	gene_id "MSTRG.21589"; transcript_id "MSTRG.21589.3"; exon_number "3";
chr10	StringTie	exon	47415518	47415996	1000	-	.	gene_id "MSTRG.21589"; transcript_id "MSTRG.21589.3"; exon_number "4";
chr10	StringTie	exon	47416159	47418449	1000	-	.	gene_id "MSTRG.21589"; transcript_id "MSTRG.21589.3"; exon_number "5";
chr10	StringTie	transcript	47413282	47418556	1000	-	.	gene_id "MSTRG.21589"; transcript_id "MSTRG.21589.4";
chr10	StringTie	exon	47413282	47413853	1000	-	.	gene_id "MSTRG.21589"; transcript_id "MSTRG.21589.4"; exon_number "1";
chr10	StringTie	exon	47414087	47414243	1000	-	.	gene_id "MSTRG.21589"; transcript_id "MSTRG.21589.4"; exon_number "2";
chr10	StringTie	exon	47414434	47414620	1000	-	.	gene_id "MSTRG.21589"; transcript_id "MSTRG.21589.4"; exon_number "3";
chr10	StringTie	exon	47415518	47418556	1000	-	.	gene_id "MSTRG.21589"; transcript_id "MSTRG.21589.4"; exon_number "4";
chrY	StringTie	transcript	23025594	23026663	1000	+	.	gene_id "MSTRG.215890"; transcript_id "ENST00000436338"; gene_name "TRIM60P8Y"; ref_gene_id "ENSG00000232764";
chrY	StringTie	exon	23025594	23025844	1000	+	.	gene_id "MSTRG.215890"; transcript_id "ENST00000436338"; exon_number "1"; gene_name "TRIM60P8Y"; ref_gene_id "ENSG00000232764";
chrY	StringTie	exon	23026153	23026663	1000	+	.	gene_id "MSTRG.215890"; transcript_id "ENST00000436338"; exon_number "2"; gene_name "TRIM60P8Y"; ref_gene_id "ENSG00000232764";
chrY	StringTie	transcript	23020616	23027196	1000	+	.	gene_id "MSTRG.215890"; transcript_id "MSTRG.215890.1";
chrY	StringTie	exon	23020616	23027196	1000	+	.	gene_id "MSTRG.215890"; transcript_id "MSTRG.215890.1"; exon_number "1";
chrY	StringTie	transcript	23030730	23030985	1000	.	.	gene_id "MSTRG.215891"; transcript_id "MSTRG.215891.1";
chrY	StringTie	exon	23030730	23030985	1000	.	.	gene_id "MSTRG.215891"; transcript_id "MSTRG.215891.1"; exon_number "1";
chrY	StringTie	transcript	23049247	23051195	1000	+	.	gene_id "MSTRG.215892"; transcript_id "ENST00000428264"; gene_name "ZNF736P3Y"; ref_gene_id "ENSG00000233126";
chrY	StringTie	exon	23049247	23049360	1000	+	.	gene_id "MSTRG.215892"; transcript_id "ENST00000428264"; exon_number "1"; gene_name "ZNF736P3Y"; ref_gene_id "ENSG00000233126";
chrY	StringTie	exon	23049680	23049736	1000	+	.	gene_id "MSTRG.215892"; transcript_id "ENST00000428264"; exon_number "2"; gene_name "ZNF736P3Y"; ref_gene_id "ENSG00000233126";
chrY	StringTie	exon	23049902	23051195	1000	+	.	gene_id "MSTRG.215892"; transcript_id "ENST00000428264"; exon_number "3"; gene_name "ZNF736P3Y"; ref_gene_id "ENSG00000233126";
chrY	StringTie	transcript	23058030	23059186	1000	+	.	gene_id "MSTRG.215893"; transcript_id "ENST00000438459"; gene_name "TRIM60P9Y"; ref_gene_id "ENSG00000227251";
chrY	StringTie	exon	23058030	23058329	1000	+	.	gene_id "MSTRG.215893"; transcript_id "ENST00000438459"; exon_number "1"; gene_name "TRIM60P9Y"; ref_gene_id "ENSG00000227251";
chrY	StringTie	exon	23058671	23059186	1000	+	.	gene_id "MSTRG.215893"; transcript_id "ENST00000438459"; exon_number "2"; gene_name "TRIM60P9Y"; ref_gene_id "ENSG00000227251";
chrY	StringTie	transcript	23061344	23061984	1000	.	.	gene_id "MSTRG.215894"; transcript_id "MSTRG.215894.1";
chrY	StringTie	exon	23061344	23061984	1000	.	.	gene_id "MSTRG.215894"; transcript_id "MSTRG.215894.1"; exon_number "1";
chrY	StringTie	transcript	23064715	23071110	1000	-	.	gene_id "MSTRG.215895"; transcript_id "MSTRG.215895.1";
chrY	StringTie	exon	23064715	23071110	1000	-	.	gene_id "MSTRG.215895"; transcript_id "MSTRG.215895.1"; exon_number "1";
chrY	StringTie	transcript	23086573	23122459	1000	-	.	gene_id "MSTRG.215896"; transcript_id "MSTRG.215896.1";
chrY	StringTie	exon	23086573	23106497	1000	-	.	gene_id "MSTRG.215896"; transcript_id "MSTRG.215896.1"; exon_number "1";
chrY	StringTie	exon	23108856	23108893	1000	-	.	gene_id "MSTRG.215896"; transcript_id "MSTRG.215896.1"; exon_number "2";
chrY	StringTie	exon	23113675	23113812	1000	-	.	gene_id "MSTRG.215896"; transcript_id "MSTRG.215896.1"; exon_number "3";
chrY	StringTie	exon	23122104	23122459	1000	-	.	gene_id "MSTRG.215896"; transcript_id "MSTRG.215896.1"; exon_number "4";
chrY	StringTie	transcript	23129863	23198923	1000	-	.	gene_id "MSTRG.215897"; transcript_id "ENST00000382510"; gene_name "DAZ1"; ref_gene_id "ENSG00000188120";
chrY	StringTie	exon	23129863	23130356	1000	-	.	gene_id "MSTRG.215897"; transcript_id "ENST00000382510"; exon_number "1"; gene_name "DAZ1"; ref_gene_id "ENSG00000188120";
chrY	StringTie	exon	23159964	23160024	1000	-	.	gene_id "MSTRG.215897"; transcript_id "ENST00000382510"; exon_number "2"; gene_name "DAZ1"; ref_gene_id "ENSG00000188120";
chrY	StringTie	exon	23162349	23162420	1000	-	.	gene_id "MSTRG.215897"; transcript_id "ENST00000382510"; exon_number "3"; gene_name "DAZ1"; ref_gene_id "ENSG00000188120";
chrY	StringTie	exon	23164740	23164811	1000	-	.	gene_id "MSTRG.215897"; transcript_id "ENST00000382510"; exon_number "4"; gene_name "DAZ1"; ref_gene_id "ENSG00000188120";
chrY	StringTie	exon	23167185	23167256	1000	-	.	gene_id "MSTRG.215897"; transcript_id "ENST00000382510"; exon_number "5"; gene_name "DAZ1"; ref_gene_id "ENSG00000188120";
chrY	StringTie	exon	23168657	23168796	1000	-	.	gene_id "MSTRG.215897"; transcript_id "ENST00000382510"; exon_number "6"; gene_name "DAZ1"; ref_gene_id "ENSG00000188120";
chrY	StringTie	exon	23168886	23168949	1000	-	.	gene_id "MSTRG.215897"; transcript_id "ENST00000382510"; exon_number "7"; gene_name "DAZ1"; ref_gene_id "ENSG00000188120";
chrY	StringTie	exon	23169386	23169437	1000	-	.	gene_id "MSTRG.215897"; transcript_id "ENST00000382510"; exon_number "8"; gene_name "DAZ1"; ref_gene_id "ENSG00000188120";
chrY	StringTie	exon	23169998	23170089	1000	-	.	gene_id "MSTRG.215897"; transcript_id "ENST00000382510"; exon_number "9"; gene_name "DAZ1"; ref_gene_id "ENSG00000188120";
chrY	StringTie	exon	23170364	23170510	1000	-	.	gene_id "MSTRG.215897"; transcript_id "ENST00000382510"; exon_number "10"; gene_name "DAZ1"; ref_gene_id "ENSG00000188120";
chrY	StringTie	exon	23179497	23179636	1000	-	.	gene_id "MSTRG.215897"; transcript_id "ENST00000382510"; exon_number "11"; gene_name "DAZ1"; ref_gene_id "ENSG00000188120";
chrY	StringTie	exon	23179726	23179789	1000	-	.	gene_id "MSTRG.215897"; transcript_id "ENST00000382510"; exon_number "12"; gene_name "DAZ1"; ref_gene_id "ENSG00000188120";
chrY	StringTie	exon	23180226	23180277	1000	-	.	gene_id "MSTRG.215897"; transcript_id "ENST00000382510"; exon_number "13"; gene_name "DAZ1"; ref_gene_id "ENSG00000188120";
chrY	StringTie	exon	23180838	23180929	1000	-	.	gene_id "MSTRG.215897"; transcript_id "ENST00000382510"; exon_number "14"; gene_name "DAZ1"; ref_gene_id "ENSG00000188120";
chrY	StringTie	exon	23181204	23181350	1000	-	.	gene_id "MSTRG.215897"; transcript_id "ENST00000382510"; exon_number "15"; gene_name "DAZ1"; ref_gene_id "ENSG00000188120";
chrY	StringTie	exon	23190345	23190484	1000	-	.	gene_id "MSTRG.215897"; transcript_id "ENST00000382510"; exon_number "16"; gene_name "DAZ1"; ref_gene_id "ENSG00000188120";
chrY	StringTie	exon	23190574	23190637	1000	-	.	gene_id "MSTRG.215897"; transcript_id "ENST00000382510"; exon_number "17"; gene_name "DAZ1"; ref_gene_id "ENSG00000188120";
chrY	StringTie	exon	23191074	23191125	1000	-	.	gene_id "MSTRG.215897"; transcript_id "ENST00000382510"; exon_number "18"; gene_name "DAZ1"; ref_gene_id "ENSG00000188120";
chrY	StringTie	exon	23191686	23191777	1000	-	.	gene_id "MSTRG.215897"; transcript_id "ENST00000382510"; exon_number "19"; gene_name "DAZ1"; ref_gene_id "ENSG00000188120";
chrY	StringTie	exon	23192052	23192198	1000	-	.	gene_id "MSTRG.215897"; transcript_id "ENST00000382510"; exon_number "20"; gene_name "DAZ1"; ref_gene_id "ENSG00000188120";
chrY	StringTie	exon	23198798	23198923	1000	-	.	gene_id "MSTRG.215897"; transcript_id "ENST00000382510"; exon_number "21"; gene_name "DAZ1"; ref_gene_id "ENSG00000188120";
chrY	StringTie	transcript	23129355	23199094	1000	-	.	gene_id "MSTRG.215897"; transcript_id "ENST00000405239"; gene_name "DAZ1"; ref_gene_id "ENSG00000188120";
chrY	StringTie	exon	23129355	23131211	1000	-	.	gene_id "MSTRG.215897"; transcript_id "ENST00000405239"; exon_number "1"; gene_name "DAZ1"; ref_gene_id "ENSG00000188120";
chrY	StringTie	exon	23135175	23135273	1000	-	.	gene_id "MSTRG.215897"; transcript_id "ENST00000405239"; exon_number "2"; gene_name "DAZ1"; ref_gene_id "ENSG00000188120";
chrY	StringTie	exon	23139847	23139881	1000	-	.	gene_id "MSTRG.215897"; transcript_id "ENST00000405239"; exon_number "3"; gene_name "DAZ1"; ref_gene_id "ENSG00000188120";
chrY	StringTie	exon	23140626	23140697	1000	-	.	gene_id "MSTRG.215897"; transcript_id "ENST00000405239"; exon_number "4"; gene_name "DAZ1"; ref_gene_id "ENSG00000188120";
chrY	StringTie	exon	23143011	23143082	1000	-	.	gene_id "MSTRG.215897"; transcript_id "ENST00000405239"; exon_number "5"; gene_name "DAZ1"; ref_gene_id "ENSG00000188120";
chrY	StringTie	exon	23152797	23152868	1000	-	.	gene_id "MSTRG.215897"; transcript_id "ENST00000405239"; exon_number "6"; gene_name "DAZ1"; ref_gene_id "ENSG00000188120";
chrY	StringTie	exon	23155174	23155245	1000	-	.	gene_id "MSTRG.215897"; transcript_id "ENST00000405239"; exon_number "7"; gene_name "DAZ1"; ref_gene_id "ENSG00000188120";
chrY	StringTie	exon	23157570	23157641	1000	-	.	gene_id "MSTRG.215897"; transcript_id "ENST00000405239"; exon_number "8"; gene_name "DAZ1"; ref_gene_id "ENSG00000188120";
chrY	StringTie	exon	23159953	23160024	1000	-	.	gene_id "MSTRG.215897"; transcript_id "ENST00000405239"; exon_number "9"; gene_name "DAZ1"; ref_gene_id "ENSG00000188120";
chrY	StringTie	exon	23162349	23162420	1000	-	.	gene_id "MSTRG.215897"; transcript_id "ENST00000405239"; exon_number "10"; gene_name "DAZ1"; ref_gene_id "ENSG00000188120";
chrY	StringTie	exon	23164740	23164811	1000	-	.	gene_id "MSTRG.215897"; transcript_id "ENST00000405239"; exon_number "11"; gene_name "DAZ1"; ref_gene_id "ENSG00000188120";
chrY	StringTie	exon	23167185	23167256	1000	-	.	gene_id "MSTRG.215897"; transcript_id "ENST00000405239"; exon_number "12"; gene_name "DAZ1"; ref_gene_id "ENSG00000188120";
chrY	StringTie	exon	23168657	23168796	1000	-	.	gene_id "MSTRG.215897"; transcript_id "ENST00000405239"; exon_number "13"; gene_name "DAZ1"; ref_gene_id "ENSG00000188120";
chrY	StringTie	exon	23168886	23168949	1000	-	.	gene_id "MSTRG.215897"; transcript_id "ENST00000405239"; exon_number "14"; gene_name "DAZ1"; ref_gene_id "ENSG00000188120";
chrY	StringTie	exon	23169386	23169437	1000	-	.	gene_id "MSTRG.215897"; transcript_id "ENST00000405239"; exon_number "15"; gene_name "DAZ1"; ref_gene_id "ENSG00000188120";
chrY	StringTie	exon	23169998	23170089	1000	-	.	gene_id "MSTRG.215897"; transcript_id "ENST00000405239"; exon_number "16"; gene_name "DAZ1"; ref_gene_id "ENSG00000188120";
chrY	StringTie	exon	23170364	23170510	1000	-	.	gene_id "MSTRG.215897"; transcript_id "ENST00000405239"; exon_number "17"; gene_name "DAZ1"; ref_gene_id "ENSG00000188120";
chrY	StringTie	exon	23179497	23179636	1000	-	.	gene_id "MSTRG.215897"; transcript_id "ENST00000405239"; exon_number "18"; gene_name "DAZ1"; ref_gene_id "ENSG00000188120";
chrY	StringTie	exon	23179726	23179789	1000	-	.	gene_id "MSTRG.215897"; transcript_id "ENST00000405239"; exon_number "19"; gene_name "DAZ1"; ref_gene_id "ENSG00000188120";
chrY	StringTie	exon	23180226	23180277	1000	-	.	gene_id "MSTRG.215897"; transcript_id "ENST00000405239"; exon_number "20"; gene_name "DAZ1"; ref_gene_id "ENSG00000188120";
chrY	StringTie	exon	23180838	23180929	1000	-	.	gene_id "MSTRG.215897"; transcript_id "ENST00000405239"; exon_number "21"; gene_name "DAZ1"; ref_gene_id "ENSG00000188120";
chrY	StringTie	exon	23181204	23181350	1000	-	.	gene_id "MSTRG.215897"; transcript_id "ENST00000405239"; exon_number "22"; gene_name "DAZ1"; ref_gene_id "ENSG00000188120";
chrY	StringTie	exon	23190345	23190484	1000	-	.	gene_id "MSTRG.215897"; transcript_id "ENST00000405239"; exon_number "23"; gene_name "DAZ1"; ref_gene_id "ENSG00000188120";
chrY	StringTie	exon	23190574	23190637	1000	-	.	gene_id "MSTRG.215897"; transcript_id "ENST00000405239"; exon_number "24"; gene_name "DAZ1"; ref_gene_id "ENSG00000188120";
chrY	StringTie	exon	23191074	23191125	1000	-	.	gene_id "MSTRG.215897"; transcript_id "ENST00000405239"; exon_number "25"; gene_name "DAZ1"; ref_gene_id "ENSG00000188120";
chrY	StringTie	exon	23191686	23191777	1000	-	.	gene_id "MSTRG.215897"; transcript_id "ENST00000405239"; exon_number "26"; gene_name "DAZ1"; ref_gene_id "ENSG00000188120";
chrY	StringTie	exon	23192052	23192198	1000	-	.	gene_id "MSTRG.215897"; transcript_id "ENST00000405239"; exon_number "27"; gene_name "DAZ1"; ref_gene_id "ENSG00000188120";
chrY	StringTie	exon	23198798	23199094	1000	-	.	gene_id "MSTRG.215897"; transcript_id "ENST00000405239"; exon_number "28"; gene_name "DAZ1"; ref_gene_id "ENSG00000188120";
chrY	StringTie	transcript	23130710	23199008	1000	-	.	gene_id "MSTRG.215897"; transcript_id "ENST00000426000"; gene_name "DAZ1"; ref_gene_id "ENSG00000188120";
chrY	StringTie	exon	23130710	23131211	1000	-	.	gene_id "MSTRG.215897"; transcript_id "ENST00000426000"; exon_number "1"; gene_name "DAZ1"; ref_gene_id "ENSG00000188120";
chrY	StringTie	exon	23135175	23135273	1000	-	.	gene_id "MSTRG.215897"; transcript_id "ENST00000426000"; exon_number "2"; gene_name "DAZ1"; ref_gene_id "ENSG00000188120";
chrY	StringTie	exon	23139847	23139881	1000	-	.	gene_id "MSTRG.215897"; transcript_id "ENST00000426000"; exon_number "3"; gene_name "DAZ1"; ref_gene_id "ENSG00000188120";
chrY	StringTie	exon	23140626	23140697	1000	-	.	gene_id "MSTRG.215897"; transcript_id "ENST00000426000"; exon_number "4"; gene_name "DAZ1"; ref_gene_id "ENSG00000188120";
chrY	StringTie	exon	23143011	23143082	1000	-	.	gene_id "MSTRG.215897"; transcript_id "ENST00000426000"; exon_number "5"; gene_name "DAZ1"; ref_gene_id "ENSG00000188120";
chrY	StringTie	exon	23152797	23152868	1000	-	.	gene_id "MSTRG.215897"; transcript_id "ENST00000426000"; exon_number "6"; gene_name "DAZ1"; ref_gene_id "ENSG00000188120";
chrY	StringTie	exon	23157570	23157641	1000	-	.	gene_id "MSTRG.215897"; transcript_id "ENST00000426000"; exon_number "7"; gene_name "DAZ1"; ref_gene_id "ENSG00000188120";
chrY	StringTie	exon	23162349	23162420	1000	-	.	gene_id "MSTRG.215897"; transcript_id "ENST00000426000"; exon_number "8"; gene_name "DAZ1"; ref_gene_id "ENSG00000188120";
chrY	StringTie	exon	23164740	23164811	1000	-	.	gene_id "MSTRG.215897"; transcript_id "ENST00000426000"; exon_number "9"; gene_name "DAZ1"; ref_gene_id "ENSG00000188120";
chrY	StringTie	exon	23167185	23167256	1000	-	.	gene_id "MSTRG.215897"; transcript_id "ENST00000426000"; exon_number "10"; gene_name "DAZ1"; ref_gene_id "ENSG00000188120";
chrY	StringTie	exon	23190345	23190484	1000	-	.	gene_id "MSTRG.215897"; transcript_id "ENST00000426000"; exon_number "11"; gene_name "DAZ1"; ref_gene_id "ENSG00000188120";
chrY	StringTie	exon	23190574	23190637	1000	-	.	gene_id "MSTRG.215897"; transcript_id "ENST00000426000"; exon_number "12"; gene_name "DAZ1"; ref_gene_id "ENSG00000188120";
chrY	StringTie	exon	23191074	23191125	1000	-	.	gene_id "MSTRG.215897"; transcript_id "ENST00000426000"; exon_number "13"; gene_name "DAZ1"; ref_gene_id "ENSG00000188120";
chrY	StringTie	exon	23191686	23191777	1000	-	.	gene_id "MSTRG.215897"; transcript_id "ENST00000426000"; exon_number "14"; gene_name "DAZ1"; ref_gene_id "ENSG00000188120";
chrY	StringTie	exon	23192052	23192198	1000	-	.	gene_id "MSTRG.215897"; transcript_id "ENST00000426000"; exon_number "15"; gene_name "DAZ1"; ref_gene_id "ENSG00000188120";
chrY	StringTie	exon	23198798	23199008	1000	-	.	gene_id "MSTRG.215897"; transcript_id "ENST00000426000"; exon_number "16"; gene_name "DAZ1"; ref_gene_id "ENSG00000188120";
chrY	StringTie	transcript	23129363	23140812	1000	-	.	gene_id "MSTRG.215897"; transcript_id "ENST00000466332"; gene_name "DAZ1"; ref_gene_id "ENSG00000188120";
chrY	StringTie	exon	23129363	23131211	1000	-	.	gene_id "MSTRG.215897"; transcript_id "ENST00000466332"; exon_number "1"; gene_name "DAZ1"; ref_gene_id "ENSG00000188120";
chrY	StringTie	exon	23135175	23135273	1000	-	.	gene_id "MSTRG.215897"; transcript_id "ENST00000466332"; exon_number "2"; gene_name "DAZ1"; ref_gene_id "ENSG00000188120";
chrY	StringTie	exon	23138210	23138281	1000	-	.	gene_id "MSTRG.215897"; transcript_id "ENST00000466332"; exon_number "3"; gene_name "DAZ1"; ref_gene_id "ENSG00000188120";
chrY	StringTie	exon	23139847	23139881	1000	-	.	gene_id "MSTRG.215897"; transcript_id "ENST00000466332"; exon_number "4"; gene_name "DAZ1"; ref_gene_id "ENSG00000188120";
chrY	StringTie	exon	23140626	23140812	1000	-	.	gene_id "MSTRG.215897"; transcript_id "ENST00000466332"; exon_number "5"; gene_name "DAZ1"; ref_gene_id "ENSG00000188120";
chrY	StringTie	transcript	23129362	23199010	1000	-	.	gene_id "MSTRG.215897"; transcript_id "ENST00000540248"; gene_name "DAZ1"; ref_gene_id "ENSG00000188120";
chrY	StringTie	exon	23129362	23131211	1000	-	.	gene_id "MSTRG.215897"; transcript_id "ENST00000540248"; exon_number "1"; gene_name "DAZ1"; ref_gene_id "ENSG00000188120";
chrY	StringTie	exon	23135175	23135273	1000	-	.	gene_id "MSTRG.215897"; transcript_id "ENST00000540248"; exon_number "2"; gene_name "DAZ1"; ref_gene_id "ENSG00000188120";
chrY	StringTie	exon	23139847	23139881	1000	-	.	gene_id "MSTRG.215897"; transcript_id "ENST00000540248"; exon_number "3"; gene_name "DAZ1"; ref_gene_id "ENSG00000188120";
chrY	StringTie	exon	23140626	23140697	1000	-	.	gene_id "MSTRG.215897"; transcript_id "ENST00000540248"; exon_number "4"; gene_name "DAZ1"; ref_gene_id "ENSG00000188120";
chrY	StringTie	exon	23152797	23152868	1000	-	.	gene_id "MSTRG.215897"; transcript_id "ENST00000540248"; exon_number "5"; gene_name "DAZ1"; ref_gene_id "ENSG00000188120";
chrY	StringTie	exon	23155174	23155245	1000	-	.	gene_id "MSTRG.215897"; transcript_id "ENST00000540248"; exon_number "6"; gene_name "DAZ1"; ref_gene_id "ENSG00000188120";
chrY	StringTie	exon	23157570	23157641	1000	-	.	gene_id "MSTRG.215897"; transcript_id "ENST00000540248"; exon_number "7"; gene_name "DAZ1"; ref_gene_id "ENSG00000188120";
chrY	StringTie	exon	23159953	23160024	1000	-	.	gene_id "MSTRG.215897"; transcript_id "ENST00000540248"; exon_number "8"; gene_name "DAZ1"; ref_gene_id "ENSG00000188120";
chrY	StringTie	exon	23162349	23162420	1000	-	.	gene_id "MSTRG.215897"; transcript_id "ENST00000540248"; exon_number "9"; gene_name "DAZ1"; ref_gene_id "ENSG00000188120";
chrY	StringTie	exon	23164740	23164811	1000	-	.	gene_id "MSTRG.215897"; transcript_id "ENST00000540248"; exon_number "10"; gene_name "DAZ1"; ref_gene_id "ENSG00000188120";
chrY	StringTie	exon	23167185	23167256	1000	-	.	gene_id "MSTRG.215897"; transcript_id "ENST00000540248"; exon_number "11"; gene_name "DAZ1"; ref_gene_id "ENSG00000188120";
chrY	StringTie	exon	23190345	23190484	1000	-	.	gene_id "MSTRG.215897"; transcript_id "ENST00000540248"; exon_number "12"; gene_name "DAZ1"; ref_gene_id "ENSG00000188120";
chrY	StringTie	exon	23190574	23190637	1000	-	.	gene_id "MSTRG.215897"; transcript_id "ENST00000540248"; exon_number "13"; gene_name "DAZ1"; ref_gene_id "ENSG00000188120";
chrY	StringTie	exon	23191074	23191125	1000	-	.	gene_id "MSTRG.215897"; transcript_id "ENST00000540248"; exon_number "14"; gene_name "DAZ1"; ref_gene_id "ENSG00000188120";
chrY	StringTie	exon	23191686	23191777	1000	-	.	gene_id "MSTRG.215897"; transcript_id "ENST00000540248"; exon_number "15"; gene_name "DAZ1"; ref_gene_id "ENSG00000188120";
chrY	StringTie	exon	23192052	23192198	1000	-	.	gene_id "MSTRG.215897"; transcript_id "ENST00000540248"; exon_number "16"; gene_name "DAZ1"; ref_gene_id "ENSG00000188120";
chrY	StringTie	exon	23198798	23199010	1000	-	.	gene_id "MSTRG.215897"; transcript_id "ENST00000540248"; exon_number "17"; gene_name "DAZ1"; ref_gene_id "ENSG00000188120";
chrY	StringTie	transcript	23131004	23198987	1000	-	.	gene_id "MSTRG.215897"; transcript_id "ENST00000620725"; gene_name "DAZ1"; ref_gene_id "ENSG00000188120";
chrY	StringTie	exon	23131004	23131211	1000	-	.	gene_id "MSTRG.215897"; transcript_id "ENST00000620725"; exon_number "1"; gene_name "DAZ1"; ref_gene_id "ENSG00000188120";
chrY	StringTie	exon	23135175	23135275	1000	-	.	gene_id "MSTRG.215897"; transcript_id "ENST00000620725"; exon_number "2"; gene_name "DAZ1"; ref_gene_id "ENSG00000188120";
chrY	StringTie	exon	23137481	23137513	1000	-	.	gene_id "MSTRG.215897"; transcript_id "ENST00000620725"; exon_number "3"; gene_name "DAZ1"; ref_gene_id "ENSG00000188120";
chrY	StringTie	exon	23138210	23138281	1000	-	.	gene_id "MSTRG.215897"; transcript_id "ENST00000620725"; exon_number "4"; gene_name "DAZ1"; ref_gene_id "ENSG00000188120";
chrY	StringTie	exon	23140626	23140697	1000	-	.	gene_id "MSTRG.215897"; transcript_id "ENST00000620725"; exon_number "5"; gene_name "DAZ1"; ref_gene_id "ENSG00000188120";
chrY	StringTie	exon	23143011	23143082	1000	-	.	gene_id "MSTRG.215897"; transcript_id "ENST00000620725"; exon_number "6"; gene_name "DAZ1"; ref_gene_id "ENSG00000188120";
chrY	StringTie	exon	23152797	23152868	1000	-	.	gene_id "MSTRG.215897"; transcript_id "ENST00000620725"; exon_number "7"; gene_name "DAZ1"; ref_gene_id "ENSG00000188120";
chrY	StringTie	exon	23155174	23155245	1000	-	.	gene_id "MSTRG.215897"; transcript_id "ENST00000620725"; exon_number "8"; gene_name "DAZ1"; ref_gene_id "ENSG00000188120";
chrY	StringTie	exon	23157570	23157641	1000	-	.	gene_id "MSTRG.215897"; transcript_id "ENST00000620725"; exon_number "9"; gene_name "DAZ1"; ref_gene_id "ENSG00000188120";
chrY	StringTie	exon	23159953	23160024	1000	-	.	gene_id "MSTRG.215897"; transcript_id "ENST00000620725"; exon_number "10"; gene_name "DAZ1"; ref_gene_id "ENSG00000188120";
chrY	StringTie	exon	23162349	23162420	1000	-	.	gene_id "MSTRG.215897"; transcript_id "ENST00000620725"; exon_number "11"; gene_name "DAZ1"; ref_gene_id "ENSG00000188120";
chrY	StringTie	exon	23164740	23164811	1000	-	.	gene_id "MSTRG.215897"; transcript_id "ENST00000620725"; exon_number "12"; gene_name "DAZ1"; ref_gene_id "ENSG00000188120";
chrY	StringTie	exon	23167185	23167256	1000	-	.	gene_id "MSTRG.215897"; transcript_id "ENST00000620725"; exon_number "13"; gene_name "DAZ1"; ref_gene_id "ENSG00000188120";
chrY	StringTie	exon	23178021	23178092	1000	-	.	gene_id "MSTRG.215897"; transcript_id "ENST00000620725"; exon_number "14"; gene_name "DAZ1"; ref_gene_id "ENSG00000188120";
chrY	StringTie	exon	23188869	23188940	1000	-	.	gene_id "MSTRG.215897"; transcript_id "ENST00000620725"; exon_number "15"; gene_name "DAZ1"; ref_gene_id "ENSG00000188120";
chrY	StringTie	exon	23190345	23190484	1000	-	.	gene_id "MSTRG.215897"; transcript_id "ENST00000620725"; exon_number "16"; gene_name "DAZ1"; ref_gene_id "ENSG00000188120";
chrY	StringTie	exon	23190574	23190637	1000	-	.	gene_id "MSTRG.215897"; transcript_id "ENST00000620725"; exon_number "17"; gene_name "DAZ1"; ref_gene_id "ENSG00000188120";
chrY	StringTie	exon	23191074	23191125	1000	-	.	gene_id "MSTRG.215897"; transcript_id "ENST00000620725"; exon_number "18"; gene_name "DAZ1"; ref_gene_id "ENSG00000188120";
chrY	StringTie	exon	23191686	23191777	1000	-	.	gene_id "MSTRG.215897"; transcript_id "ENST00000620725"; exon_number "19"; gene_name "DAZ1"; ref_gene_id "ENSG00000188120";
chrY	StringTie	exon	23192052	23192198	1000	-	.	gene_id "MSTRG.215897"; transcript_id "ENST00000620725"; exon_number "20"; gene_name "DAZ1"; ref_gene_id "ENSG00000188120";
chrY	StringTie	exon	23198798	23198987	1000	-	.	gene_id "MSTRG.215897"; transcript_id "ENST00000620725"; exon_number "21"; gene_name "DAZ1"; ref_gene_id "ENSG00000188120";
chrY	StringTie	transcript	23129308	23144291	1000	-	.	gene_id "MSTRG.215897"; transcript_id "MSTRG.215897.1";
chrY	StringTie	exon	23129308	23131211	1000	-	.	gene_id "MSTRG.215897"; transcript_id "MSTRG.215897.1"; exon_number "1";
chrY	StringTie	exon	23135175	23135273	1000	-	.	gene_id "MSTRG.215897"; transcript_id "MSTRG.215897.1"; exon_number "2";
chrY	StringTie	exon	23139847	23139881	1000	-	.	gene_id "MSTRG.215897"; transcript_id "MSTRG.215897.1"; exon_number "3";
chrY	StringTie	exon	23140626	23143082	1000	-	.	gene_id "MSTRG.215897"; transcript_id "MSTRG.215897.1"; exon_number "4";
chrY	StringTie	exon	23144118	23144291	1000	-	.	gene_id "MSTRG.215897"; transcript_id "MSTRG.215897.1"; exon_number "5";
chrY	StringTie	transcript	23142925	23143422	1000	-	.	gene_id "MSTRG.215897"; transcript_id "MSTRG.215897.13";
chrY	StringTie	exon	23142925	23143082	1000	-	.	gene_id "MSTRG.215897"; transcript_id "MSTRG.215897.13"; exon_number "1";
chrY	StringTie	exon	23143205	23143422	1000	-	.	gene_id "MSTRG.215897"; transcript_id "MSTRG.215897.13"; exon_number "2";
chrY	StringTie	transcript	23142940	23163561	1000	-	.	gene_id "MSTRG.215897"; transcript_id "MSTRG.215897.14";
chrY	StringTie	exon	23142940	23143082	1000	-	.	gene_id "MSTRG.215897"; transcript_id "MSTRG.215897.14"; exon_number "1";
chrY	StringTie	exon	23152797	23152835	1000	-	.	gene_id "MSTRG.215897"; transcript_id "MSTRG.215897.14"; exon_number "2";
chrY	StringTie	exon	23157609	23157641	1000	-	.	gene_id "MSTRG.215897"; transcript_id "MSTRG.215897.14"; exon_number "3";
chrY	StringTie	exon	23159953	23160024	1000	-	.	gene_id "MSTRG.215897"; transcript_id "MSTRG.215897.14"; exon_number "4";
chrY	StringTie	exon	23163458	23163561	1000	-	.	gene_id "MSTRG.215897"; transcript_id "MSTRG.215897.14"; exon_number "5";
chrY	StringTie	transcript	23152797	23154049	1000	-	.	gene_id "MSTRG.215897"; transcript_id "MSTRG.215897.15";
chrY	StringTie	exon	23152797	23152868	1000	-	.	gene_id "MSTRG.215897"; transcript_id "MSTRG.215897.15"; exon_number "1";
chrY	StringTie	exon	23153896	23154049	1000	-	.	gene_id "MSTRG.215897"; transcript_id "MSTRG.215897.15"; exon_number "2";
chrY	StringTie	transcript	23168650	23168992	1000	-	.	gene_id "MSTRG.215897"; transcript_id "MSTRG.215897.16";
chrY	StringTie	exon	23168650	23168992	1000	-	.	gene_id "MSTRG.215897"; transcript_id "MSTRG.215897.16"; exon_number "1";
chrY	StringTie	transcript	23179491	23179815	1000	-	.	gene_id "MSTRG.215897"; transcript_id "MSTRG.215897.17";
chrY	StringTie	exon	23179491	23179815	1000	-	.	gene_id "MSTRG.215897"; transcript_id "MSTRG.215897.17"; exon_number "1";
chrY	StringTie	transcript	23190340	23190667	1000	-	.	gene_id "MSTRG.215897"; transcript_id "MSTRG.215897.18";
chrY	StringTie	exon	23190340	23190667	1000	-	.	gene_id "MSTRG.215897"; transcript_id "MSTRG.215897.18"; exon_number "1";
chrY	StringTie	transcript	23129308	23161662	1000	-	.	gene_id "MSTRG.215897"; transcript_id "MSTRG.215897.2";
chrY	StringTie	exon	23129308	23131211	1000	-	.	gene_id "MSTRG.215897"; transcript_id "MSTRG.215897.2"; exon_number "1";
chrY	StringTie	exon	23135175	23135273	1000	-	.	gene_id "MSTRG.215897"; transcript_id "MSTRG.215897.2"; exon_number "2";
chrY	StringTie	exon	23139847	23139881	1000	-	.	gene_id "MSTRG.215897"; transcript_id "MSTRG.215897.2"; exon_number "3";
chrY	StringTie	exon	23140626	23143082	1000	-	.	gene_id "MSTRG.215897"; transcript_id "MSTRG.215897.2"; exon_number "4";
chrY	StringTie	exon	23152797	23152835	1000	-	.	gene_id "MSTRG.215897"; transcript_id "MSTRG.215897.2"; exon_number "5";
chrY	StringTie	exon	23157609	23157641	1000	-	.	gene_id "MSTRG.215897"; transcript_id "MSTRG.215897.2"; exon_number "6";
chrY	StringTie	exon	23159953	23160024	1000	-	.	gene_id "MSTRG.215897"; transcript_id "MSTRG.215897.2"; exon_number "7";
chrY	StringTie	exon	23161054	23161662	1000	-	.	gene_id "MSTRG.215897"; transcript_id "MSTRG.215897.2"; exon_number "8";
chrY	StringTie	transcript	23129333	23144663	1000	-	.	gene_id "MSTRG.215897"; transcript_id "MSTRG.215897.3";
chrY	StringTie	exon	23129333	23139881	1000	-	.	gene_id "MSTRG.215897"; transcript_id "MSTRG.215897.3"; exon_number "1";
chrY	StringTie	exon	23140626	23143082	1000	-	.	gene_id "MSTRG.215897"; transcript_id "MSTRG.215897.3"; exon_number "2";
chrY	StringTie	exon	23144118	23144663	1000	-	.	gene_id "MSTRG.215897"; transcript_id "MSTRG.215897.3"; exon_number "3";
chrY	StringTie	transcript	23129353	23144405	1000	-	.	gene_id "MSTRG.215897"; transcript_id "MSTRG.215897.4";
chrY	StringTie	exon	23129353	23135273	1000	-	.	gene_id "MSTRG.215897"; transcript_id "MSTRG.215897.4"; exon_number "1";
chrY	StringTie	exon	23139847	23139881	1000	-	.	gene_id "MSTRG.215897"; transcript_id "MSTRG.215897.4"; exon_number "2";
chrY	StringTie	exon	23140626	23140664	1000	-	.	gene_id "MSTRG.215897"; transcript_id "MSTRG.215897.4"; exon_number "3";
chrY	StringTie	exon	23143050	23143082	1000	-	.	gene_id "MSTRG.215897"; transcript_id "MSTRG.215897.4"; exon_number "4";
chrY	StringTie	exon	23144118	23144405	1000	-	.	gene_id "MSTRG.215897"; transcript_id "MSTRG.215897.4"; exon_number "5";
chrY	StringTie	transcript	23129355	23139861	1000	-	.	gene_id "MSTRG.215897"; transcript_id "MSTRG.215897.5";
chrY	StringTie	exon	23129355	23131211	1000	-	.	gene_id "MSTRG.215897"; transcript_id "MSTRG.215897.5"; exon_number "1";
chrY	StringTie	exon	23139847	23139861	1000	-	.	gene_id "MSTRG.215897"; transcript_id "MSTRG.215897.5"; exon_number "2";
chrY	StringTie	transcript	23129355	23162351	1000	-	.	gene_id "MSTRG.215897"; transcript_id "MSTRG.215897.6";
chrY	StringTie	exon	23129355	23131211	1000	-	.	gene_id "MSTRG.215897"; transcript_id "MSTRG.215897.6"; exon_number "1";
chrY	StringTie	exon	23135175	23135273	1000	-	.	gene_id "MSTRG.215897"; transcript_id "MSTRG.215897.6"; exon_number "2";
chrY	StringTie	exon	23139847	23139881	1000	-	.	gene_id "MSTRG.215897"; transcript_id "MSTRG.215897.6"; exon_number "3";
chrY	StringTie	exon	23140626	23140697	1000	-	.	gene_id "MSTRG.215897"; transcript_id "MSTRG.215897.6"; exon_number "4";
chrY	StringTie	exon	23143011	23143082	1000	-	.	gene_id "MSTRG.215897"; transcript_id "MSTRG.215897.6"; exon_number "5";
chrY	StringTie	exon	23152797	23152868	1000	-	.	gene_id "MSTRG.215897"; transcript_id "MSTRG.215897.6"; exon_number "6";
chrY	StringTie	exon	23155174	23155211	1000	-	.	gene_id "MSTRG.215897"; transcript_id "MSTRG.215897.6"; exon_number "7";
chrY	StringTie	exon	23157609	23157641	1000	-	.	gene_id "MSTRG.215897"; transcript_id "MSTRG.215897.6"; exon_number "8";
chrY	StringTie	exon	23159953	23160024	1000	-	.	gene_id "MSTRG.215897"; transcript_id "MSTRG.215897.6"; exon_number "9";
chrY	StringTie	exon	23162349	23162351	1000	-	.	gene_id "MSTRG.215897"; transcript_id "MSTRG.215897.6"; exon_number "10";
chrY	StringTie	transcript	23219457	23291356	1000	+	.	gene_id "MSTRG.215898"; transcript_id "ENST00000382294"; gene_name "DAZ2"; ref_gene_id "ENSG00000205944";
chrY	StringTie	exon	23219457	23219743	1000	+	.	gene_id "MSTRG.215898"; transcript_id "ENST00000382294"; exon_number "1"; gene_name "DAZ2"; ref_gene_id "ENSG00000205944";
chrY	StringTie	exon	23226344	23226490	1000	+	.	gene_id "MSTRG.215898"; transcript_id "ENST00000382294"; exon_number "2"; gene_name "DAZ2"; ref_gene_id "ENSG00000205944";
chrY	StringTie	exon	23226765	23226856	1000	+	.	gene_id "MSTRG.215898"; transcript_id "ENST00000382294"; exon_number "3"; gene_name "DAZ2"; ref_gene_id "ENSG00000205944";
chrY	StringTie	exon	23227417	23227468	1000	+	.	gene_id "MSTRG.215898"; transcript_id "ENST00000382294"; exon_number "4"; gene_name "DAZ2"; ref_gene_id "ENSG00000205944";
chrY	StringTie	exon	23227905	23227968	1000	+	.	gene_id "MSTRG.215898"; transcript_id "ENST00000382294"; exon_number "5"; gene_name "DAZ2"; ref_gene_id "ENSG00000205944";
chrY	StringTie	exon	23228058	23228197	1000	+	.	gene_id "MSTRG.215898"; transcript_id "ENST00000382294"; exon_number "6"; gene_name "DAZ2"; ref_gene_id "ENSG00000205944";
chrY	StringTie	exon	23229598	23229669	1000	+	.	gene_id "MSTRG.215898"; transcript_id "ENST00000382294"; exon_number "7"; gene_name "DAZ2"; ref_gene_id "ENSG00000205944";
chrY	StringTie	exon	23232041	23232112	1000	+	.	gene_id "MSTRG.215898"; transcript_id "ENST00000382294"; exon_number "8"; gene_name "DAZ2"; ref_gene_id "ENSG00000205944";
chrY	StringTie	exon	23239210	23239281	1000	+	.	gene_id "MSTRG.215898"; transcript_id "ENST00000382294"; exon_number "9"; gene_name "DAZ2"; ref_gene_id "ENSG00000205944";
chrY	StringTie	exon	23265707	23265778	1000	+	.	gene_id "MSTRG.215898"; transcript_id "ENST00000382294"; exon_number "10"; gene_name "DAZ2"; ref_gene_id "ENSG00000205944";
chrY	StringTie	exon	23268091	23268162	1000	+	.	gene_id "MSTRG.215898"; transcript_id "ENST00000382294"; exon_number "11"; gene_name "DAZ2"; ref_gene_id "ENSG00000205944";
chrY	StringTie	exon	23270476	23270547	1000	+	.	gene_id "MSTRG.215898"; transcript_id "ENST00000382294"; exon_number "12"; gene_name "DAZ2"; ref_gene_id "ENSG00000205944";
chrY	StringTie	exon	23280013	23280084	1000	+	.	gene_id "MSTRG.215898"; transcript_id "ENST00000382294"; exon_number "13"; gene_name "DAZ2"; ref_gene_id "ENSG00000205944";
chrY	StringTie	exon	23280829	23280863	1000	+	.	gene_id "MSTRG.215898"; transcript_id "ENST00000382294"; exon_number "14"; gene_name "DAZ2"; ref_gene_id "ENSG00000205944";
chrY	StringTie	exon	23285438	23285536	1000	+	.	gene_id "MSTRG.215898"; transcript_id "ENST00000382294"; exon_number "15"; gene_name "DAZ2"; ref_gene_id "ENSG00000205944";
chrY	StringTie	exon	23289500	23291356	1000	+	.	gene_id "MSTRG.215898"; transcript_id "ENST00000382294"; exon_number "16"; gene_name "DAZ2"; ref_gene_id "ENSG00000205944";
chrY	StringTie	transcript	23219457	23291356	1000	+	.	gene_id "MSTRG.215898"; transcript_id "ENST00000382306"; gene_name "DAZ2"; ref_gene_id "ENSG00000205944";
chrY	StringTie	exon	23219457	23219743	1000	+	.	gene_id "MSTRG.215898"; transcript_id "ENST00000382306"; exon_number "1"; gene_name "DAZ2"; ref_gene_id "ENSG00000205944";
chrY	StringTie	exon	23226344	23226490	1000	+	.	gene_id "MSTRG.215898"; transcript_id "ENST00000382306"; exon_number "2"; gene_name "DAZ2"; ref_gene_id "ENSG00000205944";
chrY	StringTie	exon	23226765	23226856	1000	+	.	gene_id "MSTRG.215898"; transcript_id "ENST00000382306"; exon_number "3"; gene_name "DAZ2"; ref_gene_id "ENSG00000205944";
chrY	StringTie	exon	23227417	23227468	1000	+	.	gene_id "MSTRG.215898"; transcript_id "ENST00000382306"; exon_number "4"; gene_name "DAZ2"; ref_gene_id "ENSG00000205944";
chrY	StringTie	exon	23227905	23227968	1000	+	.	gene_id "MSTRG.215898"; transcript_id "ENST00000382306"; exon_number "5"; gene_name "DAZ2"; ref_gene_id "ENSG00000205944";
chrY	StringTie	exon	23228058	23228197	1000	+	.	gene_id "MSTRG.215898"; transcript_id "ENST00000382306"; exon_number "6"; gene_name "DAZ2"; ref_gene_id "ENSG00000205944";
chrY	StringTie	exon	23229598	23229669	1000	+	.	gene_id "MSTRG.215898"; transcript_id "ENST00000382306"; exon_number "7"; gene_name "DAZ2"; ref_gene_id "ENSG00000205944";
chrY	StringTie	exon	23232041	23232112	1000	+	.	gene_id "MSTRG.215898"; transcript_id "ENST00000382306"; exon_number "8"; gene_name "DAZ2"; ref_gene_id "ENSG00000205944";
chrY	StringTie	exon	23234432	23234503	1000	+	.	gene_id "MSTRG.215898"; transcript_id "ENST00000382306"; exon_number "9"; gene_name "DAZ2"; ref_gene_id "ENSG00000205944";
chrY	StringTie	exon	23236828	23236899	1000	+	.	gene_id "MSTRG.215898"; transcript_id "ENST00000382306"; exon_number "10"; gene_name "DAZ2"; ref_gene_id "ENSG00000205944";
chrY	StringTie	exon	23239210	23239281	1000	+	.	gene_id "MSTRG.215898"; transcript_id "ENST00000382306"; exon_number "11"; gene_name "DAZ2"; ref_gene_id "ENSG00000205944";
chrY	StringTie	exon	23241606	23241677	1000	+	.	gene_id "MSTRG.215898"; transcript_id "ENST00000382306"; exon_number "12"; gene_name "DAZ2"; ref_gene_id "ENSG00000205944";
chrY	StringTie	exon	23248763	23248834	1000	+	.	gene_id "MSTRG.215898"; transcript_id "ENST00000382306"; exon_number "13"; gene_name "DAZ2"; ref_gene_id "ENSG00000205944";
chrY	StringTie	exon	23265707	23265778	1000	+	.	gene_id "MSTRG.215898"; transcript_id "ENST00000382306"; exon_number "14"; gene_name "DAZ2"; ref_gene_id "ENSG00000205944";
chrY	StringTie	exon	23268091	23268162	1000	+	.	gene_id "MSTRG.215898"; transcript_id "ENST00000382306"; exon_number "15"; gene_name "DAZ2"; ref_gene_id "ENSG00000205944";
chrY	StringTie	exon	23270476	23270547	1000	+	.	gene_id "MSTRG.215898"; transcript_id "ENST00000382306"; exon_number "16"; gene_name "DAZ2"; ref_gene_id "ENSG00000205944";
chrY	StringTie	exon	23272860	23272931	1000	+	.	gene_id "MSTRG.215898"; transcript_id "ENST00000382306"; exon_number "17"; gene_name "DAZ2"; ref_gene_id "ENSG00000205944";
chrY	StringTie	exon	23275244	23275315	1000	+	.	gene_id "MSTRG.215898"; transcript_id "ENST00000382306"; exon_number "18"; gene_name "DAZ2"; ref_gene_id "ENSG00000205944";
chrY	StringTie	exon	23277628	23277699	1000	+	.	gene_id "MSTRG.215898"; transcript_id "ENST00000382306"; exon_number "19"; gene_name "DAZ2"; ref_gene_id "ENSG00000205944";
chrY	StringTie	exon	23280013	23280084	1000	+	.	gene_id "MSTRG.215898"; transcript_id "ENST00000382306"; exon_number "20"; gene_name "DAZ2"; ref_gene_id "ENSG00000205944";
chrY	StringTie	exon	23280829	23280863	1000	+	.	gene_id "MSTRG.215898"; transcript_id "ENST00000382306"; exon_number "21"; gene_name "DAZ2"; ref_gene_id "ENSG00000205944";
chrY	StringTie	exon	23285438	23285536	1000	+	.	gene_id "MSTRG.215898"; transcript_id "ENST00000382306"; exon_number "22"; gene_name "DAZ2"; ref_gene_id "ENSG00000205944";
chrY	StringTie	exon	23289500	23291356	1000	+	.	gene_id "MSTRG.215898"; transcript_id "ENST00000382306"; exon_number "23"; gene_name "DAZ2"; ref_gene_id "ENSG00000205944";
chrY	StringTie	transcript	23219457	23291356	1000	+	.	gene_id "MSTRG.215898"; transcript_id "ENST00000382424"; gene_name "DAZ2"; ref_gene_id "ENSG00000205944";
chrY	StringTie	exon	23219457	23219743	1000	+	.	gene_id "MSTRG.215898"; transcript_id "ENST00000382424"; exon_number "1"; gene_name "DAZ2"; ref_gene_id "ENSG00000205944";
chrY	StringTie	exon	23226344	23226490	1000	+	.	gene_id "MSTRG.215898"; transcript_id "ENST00000382424"; exon_number "2"; gene_name "DAZ2"; ref_gene_id "ENSG00000205944";
chrY	StringTie	exon	23226765	23226856	1000	+	.	gene_id "MSTRG.215898"; transcript_id "ENST00000382424"; exon_number "3"; gene_name "DAZ2"; ref_gene_id "ENSG00000205944";
chrY	StringTie	exon	23227417	23227468	1000	+	.	gene_id "MSTRG.215898"; transcript_id "ENST00000382424"; exon_number "4"; gene_name "DAZ2"; ref_gene_id "ENSG00000205944";
chrY	StringTie	exon	23227905	23227968	1000	+	.	gene_id "MSTRG.215898"; transcript_id "ENST00000382424"; exon_number "5"; gene_name "DAZ2"; ref_gene_id "ENSG00000205944";
chrY	StringTie	exon	23228058	23228197	1000	+	.	gene_id "MSTRG.215898"; transcript_id "ENST00000382424"; exon_number "6"; gene_name "DAZ2"; ref_gene_id "ENSG00000205944";
chrY	StringTie	exon	23229598	23229669	1000	+	.	gene_id "MSTRG.215898"; transcript_id "ENST00000382424"; exon_number "7"; gene_name "DAZ2"; ref_gene_id "ENSG00000205944";
chrY	StringTie	exon	23232041	23232112	1000	+	.	gene_id "MSTRG.215898"; transcript_id "ENST00000382424"; exon_number "8"; gene_name "DAZ2"; ref_gene_id "ENSG00000205944";
chrY	StringTie	exon	23234432	23234503	1000	+	.	gene_id "MSTRG.215898"; transcript_id "ENST00000382424"; exon_number "9"; gene_name "DAZ2"; ref_gene_id "ENSG00000205944";
chrY	StringTie	exon	23236828	23236899	1000	+	.	gene_id "MSTRG.215898"; transcript_id "ENST00000382424"; exon_number "10"; gene_name "DAZ2"; ref_gene_id "ENSG00000205944";
chrY	StringTie	exon	23239210	23239281	1000	+	.	gene_id "MSTRG.215898"; transcript_id "ENST00000382424"; exon_number "11"; gene_name "DAZ2"; ref_gene_id "ENSG00000205944";
chrY	StringTie	exon	23241606	23241677	1000	+	.	gene_id "MSTRG.215898"; transcript_id "ENST00000382424"; exon_number "12"; gene_name "DAZ2"; ref_gene_id "ENSG00000205944";
chrY	StringTie	exon	23248763	23248834	1000	+	.	gene_id "MSTRG.215898"; transcript_id "ENST00000382424"; exon_number "13"; gene_name "DAZ2"; ref_gene_id "ENSG00000205944";
chrY	StringTie	exon	23255918	23255989	1000	+	.	gene_id "MSTRG.215898"; transcript_id "ENST00000382424"; exon_number "14"; gene_name "DAZ2"; ref_gene_id "ENSG00000205944";
chrY	StringTie	exon	23265707	23265778	1000	+	.	gene_id "MSTRG.215898"; transcript_id "ENST00000382424"; exon_number "15"; gene_name "DAZ2"; ref_gene_id "ENSG00000205944";
chrY	StringTie	exon	23268091	23268162	1000	+	.	gene_id "MSTRG.215898"; transcript_id "ENST00000382424"; exon_number "16"; gene_name "DAZ2"; ref_gene_id "ENSG00000205944";
chrY	StringTie	exon	23270476	23270547	1000	+	.	gene_id "MSTRG.215898"; transcript_id "ENST00000382424"; exon_number "17"; gene_name "DAZ2"; ref_gene_id "ENSG00000205944";
chrY	StringTie	exon	23272860	23272931	1000	+	.	gene_id "MSTRG.215898"; transcript_id "ENST00000382424"; exon_number "18"; gene_name "DAZ2"; ref_gene_id "ENSG00000205944";
chrY	StringTie	exon	23275244	23275315	1000	+	.	gene_id "MSTRG.215898"; transcript_id "ENST00000382424"; exon_number "19"; gene_name "DAZ2"; ref_gene_id "ENSG00000205944";
chrY	StringTie	exon	23277628	23277699	1000	+	.	gene_id "MSTRG.215898"; transcript_id "ENST00000382424"; exon_number "20"; gene_name "DAZ2"; ref_gene_id "ENSG00000205944";
chrY	StringTie	exon	23280013	23280084	1000	+	.	gene_id "MSTRG.215898"; transcript_id "ENST00000382424"; exon_number "21"; gene_name "DAZ2"; ref_gene_id "ENSG00000205944";
chrY	StringTie	exon	23280829	23280863	1000	+	.	gene_id "MSTRG.215898"; transcript_id "ENST00000382424"; exon_number "22"; gene_name "DAZ2"; ref_gene_id "ENSG00000205944";
chrY	StringTie	exon	23285438	23285536	1000	+	.	gene_id "MSTRG.215898"; transcript_id "ENST00000382424"; exon_number "23"; gene_name "DAZ2"; ref_gene_id "ENSG00000205944";
chrY	StringTie	exon	23289500	23291356	1000	+	.	gene_id "MSTRG.215898"; transcript_id "ENST00000382424"; exon_number "24"; gene_name "DAZ2"; ref_gene_id "ENSG00000205944";
chrY	StringTie	transcript	23219457	23291356	1000	+	.	gene_id "MSTRG.215898"; transcript_id "ENST00000382431"; gene_name "DAZ2"; ref_gene_id "ENSG00000205944";
chrY	StringTie	exon	23219457	23219743	1000	+	.	gene_id "MSTRG.215898"; transcript_id "ENST00000382431"; exon_number "1"; gene_name "DAZ2"; ref_gene_id "ENSG00000205944";
chrY	StringTie	exon	23226344	23226490	1000	+	.	gene_id "MSTRG.215898"; transcript_id "ENST00000382431"; exon_number "2"; gene_name "DAZ2"; ref_gene_id "ENSG00000205944";
chrY	StringTie	exon	23226765	23226856	1000	+	.	gene_id "MSTRG.215898"; transcript_id "ENST00000382431"; exon_number "3"; gene_name "DAZ2"; ref_gene_id "ENSG00000205944";
chrY	StringTie	exon	23227417	23227468	1000	+	.	gene_id "MSTRG.215898"; transcript_id "ENST00000382431"; exon_number "4"; gene_name "DAZ2"; ref_gene_id "ENSG00000205944";
chrY	StringTie	exon	23227905	23227968	1000	+	.	gene_id "MSTRG.215898"; transcript_id "ENST00000382431"; exon_number "5"; gene_name "DAZ2"; ref_gene_id "ENSG00000205944";
chrY	StringTie	exon	23228058	23228197	1000	+	.	gene_id "MSTRG.215898"; transcript_id "ENST00000382431"; exon_number "6"; gene_name "DAZ2"; ref_gene_id "ENSG00000205944";
chrY	StringTie	exon	23229598	23229669	1000	+	.	gene_id "MSTRG.215898"; transcript_id "ENST00000382431"; exon_number "7"; gene_name "DAZ2"; ref_gene_id "ENSG00000205944";
chrY	StringTie	exon	23232041	23232112	1000	+	.	gene_id "MSTRG.215898"; transcript_id "ENST00000382431"; exon_number "8"; gene_name "DAZ2"; ref_gene_id "ENSG00000205944";
chrY	StringTie	exon	23234432	23234503	1000	+	.	gene_id "MSTRG.215898"; transcript_id "ENST00000382431"; exon_number "9"; gene_name "DAZ2"; ref_gene_id "ENSG00000205944";
chrY	StringTie	exon	23236828	23236899	1000	+	.	gene_id "MSTRG.215898"; transcript_id "ENST00000382431"; exon_number "10"; gene_name "DAZ2"; ref_gene_id "ENSG00000205944";
chrY	StringTie	exon	23239210	23239281	1000	+	.	gene_id "MSTRG.215898"; transcript_id "ENST00000382431"; exon_number "11"; gene_name "DAZ2"; ref_gene_id "ENSG00000205944";
chrY	StringTie	exon	23241606	23241677	1000	+	.	gene_id "MSTRG.215898"; transcript_id "ENST00000382431"; exon_number "12"; gene_name "DAZ2"; ref_gene_id "ENSG00000205944";
chrY	StringTie	exon	23243990	23244061	1000	+	.	gene_id "MSTRG.215898"; transcript_id "ENST00000382431"; exon_number "13"; gene_name "DAZ2"; ref_gene_id "ENSG00000205944";
chrY	StringTie	exon	23246386	23246457	1000	+	.	gene_id "MSTRG.215898"; transcript_id "ENST00000382431"; exon_number "14"; gene_name "DAZ2"; ref_gene_id "ENSG00000205944";
chrY	StringTie	exon	23248763	23248834	1000	+	.	gene_id "MSTRG.215898"; transcript_id "ENST00000382431"; exon_number "15"; gene_name "DAZ2"; ref_gene_id "ENSG00000205944";
chrY	StringTie	exon	23253541	23253612	1000	+	.	gene_id "MSTRG.215898"; transcript_id "ENST00000382431"; exon_number "16"; gene_name "DAZ2"; ref_gene_id "ENSG00000205944";
chrY	StringTie	exon	23255918	23255989	1000	+	.	gene_id "MSTRG.215898"; transcript_id "ENST00000382431"; exon_number "17"; gene_name "DAZ2"; ref_gene_id "ENSG00000205944";
chrY	StringTie	exon	23280013	23280084	1000	+	.	gene_id "MSTRG.215898"; transcript_id "ENST00000382431"; exon_number "18"; gene_name "DAZ2"; ref_gene_id "ENSG00000205944";
chrY	StringTie	exon	23280829	23280863	1000	+	.	gene_id "MSTRG.215898"; transcript_id "ENST00000382431"; exon_number "19"; gene_name "DAZ2"; ref_gene_id "ENSG00000205944";
chrY	StringTie	exon	23285438	23285536	1000	+	.	gene_id "MSTRG.215898"; transcript_id "ENST00000382431"; exon_number "20"; gene_name "DAZ2"; ref_gene_id "ENSG00000205944";
chrY	StringTie	exon	23289500	23291356	1000	+	.	gene_id "MSTRG.215898"; transcript_id "ENST00000382431"; exon_number "21"; gene_name "DAZ2"; ref_gene_id "ENSG00000205944";
chrY	StringTie	transcript	23219548	23289999	1000	+	.	gene_id "MSTRG.215898"; transcript_id "ENST00000382433"; gene_name "DAZ2"; ref_gene_id "ENSG00000205944";
chrY	StringTie	exon	23219548	23219743	1000	+	.	gene_id "MSTRG.215898"; transcript_id "ENST00000382433"; exon_number "1"; gene_name "DAZ2"; ref_gene_id "ENSG00000205944";
chrY	StringTie	exon	23226344	23226490	1000	+	.	gene_id "MSTRG.215898"; transcript_id "ENST00000382433"; exon_number "2"; gene_name "DAZ2"; ref_gene_id "ENSG00000205944";
chrY	StringTie	exon	23226765	23226856	1000	+	.	gene_id "MSTRG.215898"; transcript_id "ENST00000382433"; exon_number "3"; gene_name "DAZ2"; ref_gene_id "ENSG00000205944";
chrY	StringTie	exon	23227417	23227468	1000	+	.	gene_id "MSTRG.215898"; transcript_id "ENST00000382433"; exon_number "4"; gene_name "DAZ2"; ref_gene_id "ENSG00000205944";
chrY	StringTie	exon	23227905	23227968	1000	+	.	gene_id "MSTRG.215898"; transcript_id "ENST00000382433"; exon_number "5"; gene_name "DAZ2"; ref_gene_id "ENSG00000205944";
chrY	StringTie	exon	23228058	23228197	1000	+	.	gene_id "MSTRG.215898"; transcript_id "ENST00000382433"; exon_number "6"; gene_name "DAZ2"; ref_gene_id "ENSG00000205944";
chrY	StringTie	exon	23229598	23229669	1000	+	.	gene_id "MSTRG.215898"; transcript_id "ENST00000382433"; exon_number "7"; gene_name "DAZ2"; ref_gene_id "ENSG00000205944";
chrY	StringTie	exon	23232041	23232112	1000	+	.	gene_id "MSTRG.215898"; transcript_id "ENST00000382433"; exon_number "8"; gene_name "DAZ2"; ref_gene_id "ENSG00000205944";
chrY	StringTie	exon	23234432	23234503	1000	+	.	gene_id "MSTRG.215898"; transcript_id "ENST00000382433"; exon_number "9"; gene_name "DAZ2"; ref_gene_id "ENSG00000205944";
chrY	StringTie	exon	23241606	23241677	1000	+	.	gene_id "MSTRG.215898"; transcript_id "ENST00000382433"; exon_number "10"; gene_name "DAZ2"; ref_gene_id "ENSG00000205944";
chrY	StringTie	exon	23243990	23244061	1000	+	.	gene_id "MSTRG.215898"; transcript_id "ENST00000382433"; exon_number "11"; gene_name "DAZ2"; ref_gene_id "ENSG00000205944";
chrY	StringTie	exon	23246386	23246457	1000	+	.	gene_id "MSTRG.215898"; transcript_id "ENST00000382433"; exon_number "12"; gene_name "DAZ2"; ref_gene_id "ENSG00000205944";
chrY	StringTie	exon	23248763	23248834	1000	+	.	gene_id "MSTRG.215898"; transcript_id "ENST00000382433"; exon_number "13"; gene_name "DAZ2"; ref_gene_id "ENSG00000205944";
chrY	StringTie	exon	23255918	23255989	1000	+	.	gene_id "MSTRG.215898"; transcript_id "ENST00000382433"; exon_number "14"; gene_name "DAZ2"; ref_gene_id "ENSG00000205944";
chrY	StringTie	exon	23265707	23265778	1000	+	.	gene_id "MSTRG.215898"; transcript_id "ENST00000382433"; exon_number "15"; gene_name "DAZ2"; ref_gene_id "ENSG00000205944";
chrY	StringTie	exon	23268091	23268162	1000	+	.	gene_id "MSTRG.215898"; transcript_id "ENST00000382433"; exon_number "16"; gene_name "DAZ2"; ref_gene_id "ENSG00000205944";
chrY	StringTie	exon	23270476	23270547	1000	+	.	gene_id "MSTRG.215898"; transcript_id "ENST00000382433"; exon_number "17"; gene_name "DAZ2"; ref_gene_id "ENSG00000205944";
chrY	StringTie	exon	23272860	23272931	1000	+	.	gene_id "MSTRG.215898"; transcript_id "ENST00000382433"; exon_number "18"; gene_name "DAZ2"; ref_gene_id "ENSG00000205944";
chrY	StringTie	exon	23275244	23275315	1000	+	.	gene_id "MSTRG.215898"; transcript_id "ENST00000382433"; exon_number "19"; gene_name "DAZ2"; ref_gene_id "ENSG00000205944";
chrY	StringTie	exon	23277628	23277699	1000	+	.	gene_id "MSTRG.215898"; transcript_id "ENST00000382433"; exon_number "20"; gene_name "DAZ2"; ref_gene_id "ENSG00000205944";
chrY	StringTie	exon	23280013	23280084	1000	+	.	gene_id "MSTRG.215898"; transcript_id "ENST00000382433"; exon_number "21"; gene_name "DAZ2"; ref_gene_id "ENSG00000205944";
chrY	StringTie	exon	23280829	23280863	1000	+	.	gene_id "MSTRG.215898"; transcript_id "ENST00000382433"; exon_number "22"; gene_name "DAZ2"; ref_gene_id "ENSG00000205944";
chrY	StringTie	exon	23285438	23285536	1000	+	.	gene_id "MSTRG.215898"; transcript_id "ENST00000382433"; exon_number "23"; gene_name "DAZ2"; ref_gene_id "ENSG00000205944";
chrY	StringTie	exon	23289500	23289999	1000	+	.	gene_id "MSTRG.215898"; transcript_id "ENST00000382433"; exon_number "24"; gene_name "DAZ2"; ref_gene_id "ENSG00000205944";
chrY	StringTie	transcript	23219475	23291352	1000	+	.	gene_id "MSTRG.215898"; transcript_id "ENST00000382440"; gene_name "DAZ2"; ref_gene_id "ENSG00000205944";
chrY	StringTie	exon	23219475	23219743	1000	+	.	gene_id "MSTRG.215898"; transcript_id "ENST00000382440"; exon_number "1"; gene_name "DAZ2"; ref_gene_id "ENSG00000205944";
chrY	StringTie	exon	23226344	23226490	1000	+	.	gene_id "MSTRG.215898"; transcript_id "ENST00000382440"; exon_number "2"; gene_name "DAZ2"; ref_gene_id "ENSG00000205944";
chrY	StringTie	exon	23226765	23226856	1000	+	.	gene_id "MSTRG.215898"; transcript_id "ENST00000382440"; exon_number "3"; gene_name "DAZ2"; ref_gene_id "ENSG00000205944";
chrY	StringTie	exon	23227417	23227468	1000	+	.	gene_id "MSTRG.215898"; transcript_id "ENST00000382440"; exon_number "4"; gene_name "DAZ2"; ref_gene_id "ENSG00000205944";
chrY	StringTie	exon	23227905	23227968	1000	+	.	gene_id "MSTRG.215898"; transcript_id "ENST00000382440"; exon_number "5"; gene_name "DAZ2"; ref_gene_id "ENSG00000205944";
chrY	StringTie	exon	23228058	23228197	1000	+	.	gene_id "MSTRG.215898"; transcript_id "ENST00000382440"; exon_number "6"; gene_name "DAZ2"; ref_gene_id "ENSG00000205944";
chrY	StringTie	exon	23229598	23229669	1000	+	.	gene_id "MSTRG.215898"; transcript_id "ENST00000382440"; exon_number "7"; gene_name "DAZ2"; ref_gene_id "ENSG00000205944";
chrY	StringTie	exon	23232041	23232112	1000	+	.	gene_id "MSTRG.215898"; transcript_id "ENST00000382440"; exon_number "8"; gene_name "DAZ2"; ref_gene_id "ENSG00000205944";
chrY	StringTie	exon	23234432	23234503	1000	+	.	gene_id "MSTRG.215898"; transcript_id "ENST00000382440"; exon_number "9"; gene_name "DAZ2"; ref_gene_id "ENSG00000205944";
chrY	StringTie	exon	23236828	23236899	1000	+	.	gene_id "MSTRG.215898"; transcript_id "ENST00000382440"; exon_number "10"; gene_name "DAZ2"; ref_gene_id "ENSG00000205944";
chrY	StringTie	exon	23239210	23239281	1000	+	.	gene_id "MSTRG.215898"; transcript_id "ENST00000382440"; exon_number "11"; gene_name "DAZ2"; ref_gene_id "ENSG00000205944";
chrY	StringTie	exon	23241606	23241677	1000	+	.	gene_id "MSTRG.215898"; transcript_id "ENST00000382440"; exon_number "12"; gene_name "DAZ2"; ref_gene_id "ENSG00000205944";
chrY	StringTie	exon	23243990	23244061	1000	+	.	gene_id "MSTRG.215898"; transcript_id "ENST00000382440"; exon_number "13"; gene_name "DAZ2"; ref_gene_id "ENSG00000205944";
chrY	StringTie	exon	23246386	23246457	1000	+	.	gene_id "MSTRG.215898"; transcript_id "ENST00000382440"; exon_number "14"; gene_name "DAZ2"; ref_gene_id "ENSG00000205944";
chrY	StringTie	exon	23248763	23248834	1000	+	.	gene_id "MSTRG.215898"; transcript_id "ENST00000382440"; exon_number "15"; gene_name "DAZ2"; ref_gene_id "ENSG00000205944";
chrY	StringTie	exon	23251145	23251216	1000	+	.	gene_id "MSTRG.215898"; transcript_id "ENST00000382440"; exon_number "16"; gene_name "DAZ2"; ref_gene_id "ENSG00000205944";
chrY	StringTie	exon	23253541	23253612	1000	+	.	gene_id "MSTRG.215898"; transcript_id "ENST00000382440"; exon_number "17"; gene_name "DAZ2"; ref_gene_id "ENSG00000205944";
chrY	StringTie	exon	23255918	23255989	1000	+	.	gene_id "MSTRG.215898"; transcript_id "ENST00000382440"; exon_number "18"; gene_name "DAZ2"; ref_gene_id "ENSG00000205944";
chrY	StringTie	exon	23265707	23265778	1000	+	.	gene_id "MSTRG.215898"; transcript_id "ENST00000382440"; exon_number "19"; gene_name "DAZ2"; ref_gene_id "ENSG00000205944";
chrY	StringTie	exon	23268091	23268162	1000	+	.	gene_id "MSTRG.215898"; transcript_id "ENST00000382440"; exon_number "20"; gene_name "DAZ2"; ref_gene_id "ENSG00000205944";
chrY	StringTie	exon	23270476	23270547	1000	+	.	gene_id "MSTRG.215898"; transcript_id "ENST00000382440"; exon_number "21"; gene_name "DAZ2"; ref_gene_id "ENSG00000205944";
chrY	StringTie	exon	23272860	23272931	1000	+	.	gene_id "MSTRG.215898"; transcript_id "ENST00000382440"; exon_number "22"; gene_name "DAZ2"; ref_gene_id "ENSG00000205944";
chrY	StringTie	exon	23275244	23275315	1000	+	.	gene_id "MSTRG.215898"; transcript_id "ENST00000382440"; exon_number "23"; gene_name "DAZ2"; ref_gene_id "ENSG00000205944";
chrY	StringTie	exon	23277628	23277699	1000	+	.	gene_id "MSTRG.215898"; transcript_id "ENST00000382440"; exon_number "24"; gene_name "DAZ2"; ref_gene_id "ENSG00000205944";
chrY	StringTie	exon	23280013	23280084	1000	+	.	gene_id "MSTRG.215898"; transcript_id "ENST00000382440"; exon_number "25"; gene_name "DAZ2"; ref_gene_id "ENSG00000205944";
chrY	StringTie	exon	23280829	23280863	1000	+	.	gene_id "MSTRG.215898"; transcript_id "ENST00000382440"; exon_number "26"; gene_name "DAZ2"; ref_gene_id "ENSG00000205944";
chrY	StringTie	exon	23285438	23285536	1000	+	.	gene_id "MSTRG.215898"; transcript_id "ENST00000382440"; exon_number "27"; gene_name "DAZ2"; ref_gene_id "ENSG00000205944";
chrY	StringTie	exon	23289500	23291352	1000	+	.	gene_id "MSTRG.215898"; transcript_id "ENST00000382440"; exon_number "28"; gene_name "DAZ2"; ref_gene_id "ENSG00000205944";
chrY	StringTie	transcript	23219447	23291356	1000	+	.	gene_id "MSTRG.215898"; transcript_id "ENST00000382449"; gene_name "DAZ2"; ref_gene_id "ENSG00000205944";
chrY	StringTie	exon	23219447	23219743	1000	+	.	gene_id "MSTRG.215898"; transcript_id "ENST00000382449"; exon_number "1"; gene_name "DAZ2"; ref_gene_id "ENSG00000205944";
chrY	StringTie	exon	23226344	23226490	1000	+	.	gene_id "MSTRG.215898"; transcript_id "ENST00000382449"; exon_number "2"; gene_name "DAZ2"; ref_gene_id "ENSG00000205944";
chrY	StringTie	exon	23226765	23226856	1000	+	.	gene_id "MSTRG.215898"; transcript_id "ENST00000382449"; exon_number "3"; gene_name "DAZ2"; ref_gene_id "ENSG00000205944";
chrY	StringTie	exon	23227417	23227468	1000	+	.	gene_id "MSTRG.215898"; transcript_id "ENST00000382449"; exon_number "4"; gene_name "DAZ2"; ref_gene_id "ENSG00000205944";
chrY	StringTie	exon	23227905	23227968	1000	+	.	gene_id "MSTRG.215898"; transcript_id "ENST00000382449"; exon_number "5"; gene_name "DAZ2"; ref_gene_id "ENSG00000205944";
chrY	StringTie	exon	23228058	23228197	1000	+	.	gene_id "MSTRG.215898"; transcript_id "ENST00000382449"; exon_number "6"; gene_name "DAZ2"; ref_gene_id "ENSG00000205944";
chrY	StringTie	exon	23229598	23229669	1000	+	.	gene_id "MSTRG.215898"; transcript_id "ENST00000382449"; exon_number "7"; gene_name "DAZ2"; ref_gene_id "ENSG00000205944";
chrY	StringTie	exon	23232041	23232112	1000	+	.	gene_id "MSTRG.215898"; transcript_id "ENST00000382449"; exon_number "8"; gene_name "DAZ2"; ref_gene_id "ENSG00000205944";
chrY	StringTie	exon	23234432	23234503	1000	+	.	gene_id "MSTRG.215898"; transcript_id "ENST00000382449"; exon_number "9"; gene_name "DAZ2"; ref_gene_id "ENSG00000205944";
chrY	StringTie	exon	23241606	23241677	1000	+	.	gene_id "MSTRG.215898"; transcript_id "ENST00000382449"; exon_number "10"; gene_name "DAZ2"; ref_gene_id "ENSG00000205944";
chrY	StringTie	exon	23243990	23244061	1000	+	.	gene_id "MSTRG.215898"; transcript_id "ENST00000382449"; exon_number "11"; gene_name "DAZ2"; ref_gene_id "ENSG00000205944";
chrY	StringTie	exon	23253541	23253612	1000	+	.	gene_id "MSTRG.215898"; transcript_id "ENST00000382449"; exon_number "12"; gene_name "DAZ2"; ref_gene_id "ENSG00000205944";
chrY	StringTie	exon	23255918	23255989	1000	+	.	gene_id "MSTRG.215898"; transcript_id "ENST00000382449"; exon_number "13"; gene_name "DAZ2"; ref_gene_id "ENSG00000205944";
chrY	StringTie	exon	23265707	23265778	1000	+	.	gene_id "MSTRG.215898"; transcript_id "ENST00000382449"; exon_number "14"; gene_name "DAZ2"; ref_gene_id "ENSG00000205944";
chrY	StringTie	exon	23268091	23268162	1000	+	.	gene_id "MSTRG.215898"; transcript_id "ENST00000382449"; exon_number "15"; gene_name "DAZ2"; ref_gene_id "ENSG00000205944";
chrY	StringTie	exon	23270476	23270547	1000	+	.	gene_id "MSTRG.215898"; transcript_id "ENST00000382449"; exon_number "16"; gene_name "DAZ2"; ref_gene_id "ENSG00000205944";
chrY	StringTie	exon	23272860	23272931	1000	+	.	gene_id "MSTRG.215898"; transcript_id "ENST00000382449"; exon_number "17"; gene_name "DAZ2"; ref_gene_id "ENSG00000205944";
chrY	StringTie	exon	23275244	23275315	1000	+	.	gene_id "MSTRG.215898"; transcript_id "ENST00000382449"; exon_number "18"; gene_name "DAZ2"; ref_gene_id "ENSG00000205944";
chrY	StringTie	exon	23277628	23277699	1000	+	.	gene_id "MSTRG.215898"; transcript_id "ENST00000382449"; exon_number "19"; gene_name "DAZ2"; ref_gene_id "ENSG00000205944";
chrY	StringTie	exon	23280013	23280084	1000	+	.	gene_id "MSTRG.215898"; transcript_id "ENST00000382449"; exon_number "20"; gene_name "DAZ2"; ref_gene_id "ENSG00000205944";
chrY	StringTie	exon	23280829	23280863	1000	+	.	gene_id "MSTRG.215898"; transcript_id "ENST00000382449"; exon_number "21"; gene_name "DAZ2"; ref_gene_id "ENSG00000205944";
chrY	StringTie	exon	23285438	23285536	1000	+	.	gene_id "MSTRG.215898"; transcript_id "ENST00000382449"; exon_number "22"; gene_name "DAZ2"; ref_gene_id "ENSG00000205944";
chrY	StringTie	exon	23289500	23291356	1000	+	.	gene_id "MSTRG.215898"; transcript_id "ENST00000382449"; exon_number "23"; gene_name "DAZ2"; ref_gene_id "ENSG00000205944";
chrY	StringTie	transcript	23219434	23291356	1000	+	.	gene_id "MSTRG.215898"; transcript_id "ENST00000400493"; gene_name "DAZ2"; ref_gene_id "ENSG00000205944";
chrY	StringTie	exon	23219434	23219743	1000	+	.	gene_id "MSTRG.215898"; transcript_id "ENST00000400493"; exon_number "1"; gene_name "DAZ2"; ref_gene_id "ENSG00000205944";
chrY	StringTie	exon	23226344	23226490	1000	+	.	gene_id "MSTRG.215898"; transcript_id "ENST00000400493"; exon_number "2"; gene_name "DAZ2"; ref_gene_id "ENSG00000205944";
chrY	StringTie	exon	23226765	23226856	1000	+	.	gene_id "MSTRG.215898"; transcript_id "ENST00000400493"; exon_number "3"; gene_name "DAZ2"; ref_gene_id "ENSG00000205944";
chrY	StringTie	exon	23227417	23227468	1000	+	.	gene_id "MSTRG.215898"; transcript_id "ENST00000400493"; exon_number "4"; gene_name "DAZ2"; ref_gene_id "ENSG00000205944";
chrY	StringTie	exon	23227905	23227968	1000	+	.	gene_id "MSTRG.215898"; transcript_id "ENST00000400493"; exon_number "5"; gene_name "DAZ2"; ref_gene_id "ENSG00000205944";
chrY	StringTie	exon	23228058	23228197	1000	+	.	gene_id "MSTRG.215898"; transcript_id "ENST00000400493"; exon_number "6"; gene_name "DAZ2"; ref_gene_id "ENSG00000205944";
chrY	StringTie	exon	23229598	23229669	1000	+	.	gene_id "MSTRG.215898"; transcript_id "ENST00000400493"; exon_number "7"; gene_name "DAZ2"; ref_gene_id "ENSG00000205944";
chrY	StringTie	exon	23232041	23232112	1000	+	.	gene_id "MSTRG.215898"; transcript_id "ENST00000400493"; exon_number "8"; gene_name "DAZ2"; ref_gene_id "ENSG00000205944";
chrY	StringTie	exon	23234432	23234503	1000	+	.	gene_id "MSTRG.215898"; transcript_id "ENST00000400493"; exon_number "9"; gene_name "DAZ2"; ref_gene_id "ENSG00000205944";
chrY	StringTie	exon	23236828	23236899	1000	+	.	gene_id "MSTRG.215898"; transcript_id "ENST00000400493"; exon_number "10"; gene_name "DAZ2"; ref_gene_id "ENSG00000205944";
chrY	StringTie	exon	23241606	23241677	1000	+	.	gene_id "MSTRG.215898"; transcript_id "ENST00000400493"; exon_number "11"; gene_name "DAZ2"; ref_gene_id "ENSG00000205944";
chrY	StringTie	exon	23246386	23246457	1000	+	.	gene_id "MSTRG.215898"; transcript_id "ENST00000400493"; exon_number "12"; gene_name "DAZ2"; ref_gene_id "ENSG00000205944";
chrY	StringTie	exon	23248763	23248834	1000	+	.	gene_id "MSTRG.215898"; transcript_id "ENST00000400493"; exon_number "13"; gene_name "DAZ2"; ref_gene_id "ENSG00000205944";
chrY	StringTie	exon	23253541	23253612	1000	+	.	gene_id "MSTRG.215898"; transcript_id "ENST00000400493"; exon_number "14"; gene_name "DAZ2"; ref_gene_id "ENSG00000205944";
chrY	StringTie	exon	23255918	23255989	1000	+	.	gene_id "MSTRG.215898"; transcript_id "ENST00000400493"; exon_number "15"; gene_name "DAZ2"; ref_gene_id "ENSG00000205944";
chrY	StringTie	exon	23280013	23280084	1000	+	.	gene_id "MSTRG.215898"; transcript_id "ENST00000400493"; exon_number "16"; gene_name "DAZ2"; ref_gene_id "ENSG00000205944";
chrY	StringTie	exon	23280829	23280863	1000	+	.	gene_id "MSTRG.215898"; transcript_id "ENST00000400493"; exon_number "17"; gene_name "DAZ2"; ref_gene_id "ENSG00000205944";
chrY	StringTie	exon	23285438	23285536	1000	+	.	gene_id "MSTRG.215898"; transcript_id "ENST00000400493"; exon_number "18"; gene_name "DAZ2"; ref_gene_id "ENSG00000205944";
chrY	StringTie	exon	23289500	23291356	1000	+	.	gene_id "MSTRG.215898"; transcript_id "ENST00000400493"; exon_number "19"; gene_name "DAZ2"; ref_gene_id "ENSG00000205944";
chrY	StringTie	transcript	23219434	23291356	1000	+	.	gene_id "MSTRG.215898"; transcript_id "ENST00000449947"; gene_name "DAZ2"; ref_gene_id "ENSG00000205944";
chrY	StringTie	exon	23219434	23219743	1000	+	.	gene_id "MSTRG.215898"; transcript_id "ENST00000449947"; exon_number "1"; gene_name "DAZ2"; ref_gene_id "ENSG00000205944";
chrY	StringTie	exon	23226344	23226490	1000	+	.	gene_id "MSTRG.215898"; transcript_id "ENST00000449947"; exon_number "2"; gene_name "DAZ2"; ref_gene_id "ENSG00000205944";
chrY	StringTie	exon	23226765	23226856	1000	+	.	gene_id "MSTRG.215898"; transcript_id "ENST00000449947"; exon_number "3"; gene_name "DAZ2"; ref_gene_id "ENSG00000205944";
chrY	StringTie	exon	23227417	23227468	1000	+	.	gene_id "MSTRG.215898"; transcript_id "ENST00000449947"; exon_number "4"; gene_name "DAZ2"; ref_gene_id "ENSG00000205944";
chrY	StringTie	exon	23227905	23227968	1000	+	.	gene_id "MSTRG.215898"; transcript_id "ENST00000449947"; exon_number "5"; gene_name "DAZ2"; ref_gene_id "ENSG00000205944";
chrY	StringTie	exon	23228058	23228197	1000	+	.	gene_id "MSTRG.215898"; transcript_id "ENST00000449947"; exon_number "6"; gene_name "DAZ2"; ref_gene_id "ENSG00000205944";
chrY	StringTie	exon	23229598	23229669	1000	+	.	gene_id "MSTRG.215898"; transcript_id "ENST00000449947"; exon_number "7"; gene_name "DAZ2"; ref_gene_id "ENSG00000205944";
chrY	StringTie	exon	23232041	23232112	1000	+	.	gene_id "MSTRG.215898"; transcript_id "ENST00000449947"; exon_number "8"; gene_name "DAZ2"; ref_gene_id "ENSG00000205944";
chrY	StringTie	exon	23234432	23234503	1000	+	.	gene_id "MSTRG.215898"; transcript_id "ENST00000449947"; exon_number "9"; gene_name "DAZ2"; ref_gene_id "ENSG00000205944";
chrY	StringTie	exon	23236828	23236899	1000	+	.	gene_id "MSTRG.215898"; transcript_id "ENST00000449947"; exon_number "10"; gene_name "DAZ2"; ref_gene_id "ENSG00000205944";
chrY	StringTie	exon	23239210	23239281	1000	+	.	gene_id "MSTRG.215898"; transcript_id "ENST00000449947"; exon_number "11"; gene_name "DAZ2"; ref_gene_id "ENSG00000205944";
chrY	StringTie	exon	23241606	23241677	1000	+	.	gene_id "MSTRG.215898"; transcript_id "ENST00000449947"; exon_number "12"; gene_name "DAZ2"; ref_gene_id "ENSG00000205944";
chrY	StringTie	exon	23248763	23248834	1000	+	.	gene_id "MSTRG.215898"; transcript_id "ENST00000449947"; exon_number "13"; gene_name "DAZ2"; ref_gene_id "ENSG00000205944";
chrY	StringTie	exon	23280013	23280084	1000	+	.	gene_id "MSTRG.215898"; transcript_id "ENST00000449947"; exon_number "14"; gene_name "DAZ2"; ref_gene_id "ENSG00000205944";
chrY	StringTie	exon	23280829	23280863	1000	+	.	gene_id "MSTRG.215898"; transcript_id "ENST00000449947"; exon_number "15"; gene_name "DAZ2"; ref_gene_id "ENSG00000205944";
chrY	StringTie	exon	23285438	23285536	1000	+	.	gene_id "MSTRG.215898"; transcript_id "ENST00000449947"; exon_number "16"; gene_name "DAZ2"; ref_gene_id "ENSG00000205944";
chrY	StringTie	exon	23289500	23291356	1000	+	.	gene_id "MSTRG.215898"; transcript_id "ENST00000449947"; exon_number "17"; gene_name "DAZ2"; ref_gene_id "ENSG00000205944";
chrY	StringTie	transcript	23236793	23244098	1000	+	.	gene_id "MSTRG.215898"; transcript_id "MSTRG.215898.10";
chrY	StringTie	exon	23236793	23236899	1000	+	.	gene_id "MSTRG.215898"; transcript_id "MSTRG.215898.10"; exon_number "1";
chrY	StringTie	exon	23241606	23241677	1000	+	.	gene_id "MSTRG.215898"; transcript_id "MSTRG.215898.10"; exon_number "2";
chrY	StringTie	exon	23243990	23244098	1000	+	.	gene_id "MSTRG.215898"; transcript_id "MSTRG.215898.10"; exon_number "3";
chrY	StringTie	transcript	23247478	23253613	1000	+	.	gene_id "MSTRG.215898"; transcript_id "MSTRG.215898.11";
chrY	StringTie	exon	23247478	23247877	1000	+	.	gene_id "MSTRG.215898"; transcript_id "MSTRG.215898.11"; exon_number "1";
chrY	StringTie	exon	23248763	23248834	1000	+	.	gene_id "MSTRG.215898"; transcript_id "MSTRG.215898.11"; exon_number "2";
chrY	StringTie	exon	23253541	23253613	1000	+	.	gene_id "MSTRG.215898"; transcript_id "MSTRG.215898.11"; exon_number "3";
chrY	StringTie	transcript	23247480	23251244	1000	+	.	gene_id "MSTRG.215898"; transcript_id "MSTRG.215898.12";
chrY	StringTie	exon	23247480	23247735	1000	+	.	gene_id "MSTRG.215898"; transcript_id "MSTRG.215898.12"; exon_number "1";
chrY	StringTie	exon	23248763	23248834	1000	+	.	gene_id "MSTRG.215898"; transcript_id "MSTRG.215898.12"; exon_number "2";
chrY	StringTie	exon	23251145	23251244	1000	+	.	gene_id "MSTRG.215898"; transcript_id "MSTRG.215898.12"; exon_number "3";
chrY	StringTie	transcript	23264723	23269149	1000	+	.	gene_id "MSTRG.215898"; transcript_id "MSTRG.215898.13";
chrY	StringTie	exon	23264723	23269149	1000	+	.	gene_id "MSTRG.215898"; transcript_id "MSTRG.215898.13"; exon_number "1";
chrY	StringTie	transcript	23274966	23275464	1000	+	.	gene_id "MSTRG.215898"; transcript_id "MSTRG.215898.14";
chrY	StringTie	exon	23274966	23275121	1000	+	.	gene_id "MSTRG.215898"; transcript_id "MSTRG.215898.14"; exon_number "1";
chrY	StringTie	exon	23275244	23275464	1000	+	.	gene_id "MSTRG.215898"; transcript_id "MSTRG.215898.14"; exon_number "2";
chrY	StringTie	transcript	23277828	23291452	1000	+	.	gene_id "MSTRG.215898"; transcript_id "MSTRG.215898.15";
chrY	StringTie	exon	23277828	23278977	1000	+	.	gene_id "MSTRG.215898"; transcript_id "MSTRG.215898.15"; exon_number "1";
chrY	StringTie	exon	23280013	23280084	1000	+	.	gene_id "MSTRG.215898"; transcript_id "MSTRG.215898.15"; exon_number "2";
chrY	StringTie	exon	23280829	23280863	1000	+	.	gene_id "MSTRG.215898"; transcript_id "MSTRG.215898.15"; exon_number "3";
chrY	StringTie	exon	23285438	23291452	1000	+	.	gene_id "MSTRG.215898"; transcript_id "MSTRG.215898.15"; exon_number "4";
chrY	StringTie	transcript	23235145	23236111	1000	+	.	gene_id "MSTRG.215899"; transcript_id "MSTRG.215899.1";
chrY	StringTie	exon	23235145	23236111	1000	+	.	gene_id "MSTRG.215899"; transcript_id "MSTRG.215899.1"; exon_number "1";
chr1	StringTie	transcript	27768539	27768925	1000	-	.	gene_id "MSTRG.2159"; transcript_id "MSTRG.2159.1";
chr1	StringTie	exon	27768539	27768925	1000	-	.	gene_id "MSTRG.2159"; transcript_id "MSTRG.2159.1"; exon_number "1";
chr10	StringTie	transcript	47433941	47452294	1000	-	.	gene_id "MSTRG.21590"; transcript_id "MSTRG.21590.1";
chr10	StringTie	exon	47433941	47440536	1000	-	.	gene_id "MSTRG.21590"; transcript_id "MSTRG.21590.1"; exon_number "1";
chr10	StringTie	exon	47441045	47441294	1000	-	.	gene_id "MSTRG.21590"; transcript_id "MSTRG.21590.1"; exon_number "2";
chr10	StringTie	exon	47441490	47452294	1000	-	.	gene_id "MSTRG.21590"; transcript_id "MSTRG.21590.1"; exon_number "3";
chrY	StringTie	transcript	23245109	23245362	1000	+	.	gene_id "MSTRG.215900"; transcript_id "MSTRG.215900.1";
chrY	StringTie	exon	23245109	23245362	1000	+	.	gene_id "MSTRG.215900"; transcript_id "MSTRG.215900.1"; exon_number "1";
chrY	StringTie	transcript	23247543	23250122	1000	-	.	gene_id "MSTRG.215901"; transcript_id "MSTRG.215901.1";
chrY	StringTie	exon	23247543	23247642	1000	-	.	gene_id "MSTRG.215901"; transcript_id "MSTRG.215901.1"; exon_number "1";
chrY	StringTie	exon	23250015	23250122	1000	-	.	gene_id "MSTRG.215901"; transcript_id "MSTRG.215901.1"; exon_number "2";
chrY	StringTie	transcript	23252264	23252517	1000	+	.	gene_id "MSTRG.215902"; transcript_id "MSTRG.215902.1";
chrY	StringTie	exon	23252264	23252517	1000	+	.	gene_id "MSTRG.215902"; transcript_id "MSTRG.215902.1"; exon_number "1";
chrY	StringTie	transcript	23269492	23270355	1000	+	.	gene_id "MSTRG.215903"; transcript_id "MSTRG.215903.1";
chrY	StringTie	exon	23269492	23270355	1000	+	.	gene_id "MSTRG.215903"; transcript_id "MSTRG.215903.1"; exon_number "1";
chrY	StringTie	transcript	23271876	23272787	1000	+	.	gene_id "MSTRG.215904"; transcript_id "MSTRG.215904.1";
chrY	StringTie	exon	23271876	23272787	1000	+	.	gene_id "MSTRG.215904"; transcript_id "MSTRG.215904.1"; exon_number "1";
chrY	StringTie	transcript	23276655	23277507	1000	+	.	gene_id "MSTRG.215905"; transcript_id "MSTRG.215905.1";
chrY	StringTie	exon	23276655	23277507	1000	+	.	gene_id "MSTRG.215905"; transcript_id "MSTRG.215905.1"; exon_number "1";
chrY	StringTie	transcript	23310806	23311268	1000	+	.	gene_id "MSTRG.215906"; transcript_id "MSTRG.215906.1";
chrY	StringTie	exon	23310806	23311268	1000	+	.	gene_id "MSTRG.215906"; transcript_id "MSTRG.215906.1"; exon_number "1";
chrY	StringTie	transcript	23314017	23329767	1000	-	.	gene_id "MSTRG.215907"; transcript_id "MSTRG.215907.1";
chrY	StringTie	exon	23314017	23329767	1000	-	.	gene_id "MSTRG.215907"; transcript_id "MSTRG.215907.1"; exon_number "1";
chrY	StringTie	transcript	23320398	23324925	1000	+	.	gene_id "MSTRG.215908"; transcript_id "MSTRG.215908.1";
chrY	StringTie	exon	23320398	23320714	1000	+	.	gene_id "MSTRG.215908"; transcript_id "MSTRG.215908.1"; exon_number "1";
chrY	StringTie	exon	23324715	23324925	1000	+	.	gene_id "MSTRG.215908"; transcript_id "MSTRG.215908.1"; exon_number "2";
chrY	StringTie	transcript	23335811	23336157	1000	.	.	gene_id "MSTRG.215909"; transcript_id "MSTRG.215909.1";
chrY	StringTie	exon	23335811	23336157	1000	.	.	gene_id "MSTRG.215909"; transcript_id "MSTRG.215909.1"; exon_number "1";
chr10	StringTie	transcript	47523358	47553514	1000	-	.	gene_id "MSTRG.21591"; transcript_id "ENST00000431840"; gene_name "RP11-144G6.12"; ref_gene_id "ENSG00000254929";
chr10	StringTie	exon	47523358	47523491	1000	-	.	gene_id "MSTRG.21591"; transcript_id "ENST00000431840"; exon_number "1"; gene_name "RP11-144G6.12"; ref_gene_id "ENSG00000254929";
chr10	StringTie	exon	47542167	47542306	1000	-	.	gene_id "MSTRG.21591"; transcript_id "ENST00000431840"; exon_number "2"; gene_name "RP11-144G6.12"; ref_gene_id "ENSG00000254929";
chr10	StringTie	exon	47543542	47543663	1000	-	.	gene_id "MSTRG.21591"; transcript_id "ENST00000431840"; exon_number "3"; gene_name "RP11-144G6.12"; ref_gene_id "ENSG00000254929";
chr10	StringTie	exon	47544389	47544529	1000	-	.	gene_id "MSTRG.21591"; transcript_id "ENST00000431840"; exon_number "4"; gene_name "RP11-144G6.12"; ref_gene_id "ENSG00000254929";
chr10	StringTie	exon	47545432	47545620	1000	-	.	gene_id "MSTRG.21591"; transcript_id "ENST00000431840"; exon_number "5"; gene_name "RP11-144G6.12"; ref_gene_id "ENSG00000254929";
chr10	StringTie	exon	47549305	47549384	1000	-	.	gene_id "MSTRG.21591"; transcript_id "ENST00000431840"; exon_number "6"; gene_name "RP11-144G6.12"; ref_gene_id "ENSG00000254929";
chr10	StringTie	exon	47550658	47550847	1000	-	.	gene_id "MSTRG.21591"; transcript_id "ENST00000431840"; exon_number "7"; gene_name "RP11-144G6.12"; ref_gene_id "ENSG00000254929";
chr10	StringTie	exon	47551744	47551952	1000	-	.	gene_id "MSTRG.21591"; transcript_id "ENST00000431840"; exon_number "8"; gene_name "RP11-144G6.12"; ref_gene_id "ENSG00000254929";
chr10	StringTie	exon	47553479	47553514	1000	-	.	gene_id "MSTRG.21591"; transcript_id "ENST00000431840"; exon_number "9"; gene_name "RP11-144G6.12"; ref_gene_id "ENSG00000254929";
chr10	StringTie	transcript	47540077	47551919	1000	-	.	gene_id "MSTRG.21591"; transcript_id "ENST00000450360"; gene_name "BMS1P2"; ref_gene_id "ENSG00000251079";
chr10	StringTie	exon	47540077	47540183	1000	-	.	gene_id "MSTRG.21591"; transcript_id "ENST00000450360"; exon_number "1"; gene_name "BMS1P2"; ref_gene_id "ENSG00000251079";
chr10	StringTie	exon	47542167	47542306	1000	-	.	gene_id "MSTRG.21591"; transcript_id "ENST00000450360"; exon_number "2"; gene_name "BMS1P2"; ref_gene_id "ENSG00000251079";
chr10	StringTie	exon	47543016	47543203	1000	-	.	gene_id "MSTRG.21591"; transcript_id "ENST00000450360"; exon_number "3"; gene_name "BMS1P2"; ref_gene_id "ENSG00000251079";
chr10	StringTie	exon	47543542	47543663	1000	-	.	gene_id "MSTRG.21591"; transcript_id "ENST00000450360"; exon_number "4"; gene_name "BMS1P2"; ref_gene_id "ENSG00000251079";
chr10	StringTie	exon	47544389	47544529	1000	-	.	gene_id "MSTRG.21591"; transcript_id "ENST00000450360"; exon_number "5"; gene_name "BMS1P2"; ref_gene_id "ENSG00000251079";
chr10	StringTie	exon	47545432	47545620	1000	-	.	gene_id "MSTRG.21591"; transcript_id "ENST00000450360"; exon_number "6"; gene_name "BMS1P2"; ref_gene_id "ENSG00000251079";
chr10	StringTie	exon	47549305	47549384	1000	-	.	gene_id "MSTRG.21591"; transcript_id "ENST00000450360"; exon_number "7"; gene_name "BMS1P2"; ref_gene_id "ENSG00000251079";
chr10	StringTie	exon	47550658	47550847	1000	-	.	gene_id "MSTRG.21591"; transcript_id "ENST00000450360"; exon_number "8"; gene_name "BMS1P2"; ref_gene_id "ENSG00000251079";
chr10	StringTie	exon	47551744	47551919	1000	-	.	gene_id "MSTRG.21591"; transcript_id "ENST00000450360"; exon_number "9"; gene_name "BMS1P2"; ref_gene_id "ENSG00000251079";
chr10	StringTie	transcript	47501854	47523638	1000	-	.	gene_id "MSTRG.21591"; transcript_id "ENST00000452145"; gene_name "AGAP9"; ref_gene_id "ENSG00000204172";
chr10	StringTie	exon	47501854	47503543	1000	-	.	gene_id "MSTRG.21591"; transcript_id "ENST00000452145"; exon_number "1"; gene_name "AGAP9"; ref_gene_id "ENSG00000204172";
chr10	StringTie	exon	47504189	47504240	1000	-	.	gene_id "MSTRG.21591"; transcript_id "ENST00000452145"; exon_number "2"; gene_name "AGAP9"; ref_gene_id "ENSG00000204172";
chr10	StringTie	exon	47507548	47507583	1000	-	.	gene_id "MSTRG.21591"; transcript_id "ENST00000452145"; exon_number "3"; gene_name "AGAP9"; ref_gene_id "ENSG00000204172";
chr10	StringTie	exon	47510171	47510271	1000	-	.	gene_id "MSTRG.21591"; transcript_id "ENST00000452145"; exon_number "4"; gene_name "AGAP9"; ref_gene_id "ENSG00000204172";
chr10	StringTie	exon	47517823	47517857	1000	-	.	gene_id "MSTRG.21591"; transcript_id "ENST00000452145"; exon_number "5"; gene_name "AGAP9"; ref_gene_id "ENSG00000204172";
chr10	StringTie	exon	47520499	47520567	1000	-	.	gene_id "MSTRG.21591"; transcript_id "ENST00000452145"; exon_number "6"; gene_name "AGAP9"; ref_gene_id "ENSG00000204172";
chr10	StringTie	exon	47522866	47522934	1000	-	.	gene_id "MSTRG.21591"; transcript_id "ENST00000452145"; exon_number "7"; gene_name "AGAP9"; ref_gene_id "ENSG00000204172";
chr10	StringTie	exon	47523304	47523638	1000	-	.	gene_id "MSTRG.21591"; transcript_id "ENST00000452145"; exon_number "8"; gene_name "AGAP9"; ref_gene_id "ENSG00000204172";
chr10	StringTie	transcript	47487219	47491693	1000	-	.	gene_id "MSTRG.21591"; transcript_id "ENST00000452267"; gene_name "FAM25G"; ref_gene_id "ENSG00000189090";
chr10	StringTie	exon	47487219	47487408	1000	-	.	gene_id "MSTRG.21591"; transcript_id "ENST00000452267"; exon_number "1"; gene_name "FAM25G"; ref_gene_id "ENSG00000189090";
chr10	StringTie	exon	47489586	47489648	1000	-	.	gene_id "MSTRG.21591"; transcript_id "ENST00000452267"; exon_number "2"; gene_name "FAM25G"; ref_gene_id "ENSG00000189090";
chr10	StringTie	exon	47491602	47491693	1000	-	.	gene_id "MSTRG.21591"; transcript_id "ENST00000452267"; exon_number "3"; gene_name "FAM25G"; ref_gene_id "ENSG00000189090";
chr10	StringTie	transcript	47487219	47490407	1000	-	.	gene_id "MSTRG.21591"; transcript_id "ENST00000481177"; gene_name "FAM25G"; ref_gene_id "ENSG00000189090";
chr10	StringTie	exon	47487219	47487408	1000	-	.	gene_id "MSTRG.21591"; transcript_id "ENST00000481177"; exon_number "1"; gene_name "FAM25G"; ref_gene_id "ENSG00000189090";
chr10	StringTie	exon	47489586	47489648	1000	-	.	gene_id "MSTRG.21591"; transcript_id "ENST00000481177"; exon_number "2"; gene_name "FAM25G"; ref_gene_id "ENSG00000189090";
chr10	StringTie	exon	47490287	47490407	1000	-	.	gene_id "MSTRG.21591"; transcript_id "ENST00000481177"; exon_number "3"; gene_name "FAM25G"; ref_gene_id "ENSG00000189090";
chr10	StringTie	transcript	47538377	47551954	1000	-	.	gene_id "MSTRG.21591"; transcript_id "ENST00000532854"; gene_name "BMS1P2"; ref_gene_id "ENSG00000251079";
chr10	StringTie	exon	47538377	47539161	1000	-	.	gene_id "MSTRG.21591"; transcript_id "ENST00000532854"; exon_number "1"; gene_name "BMS1P2"; ref_gene_id "ENSG00000251079";
chr10	StringTie	exon	47542167	47542306	1000	-	.	gene_id "MSTRG.21591"; transcript_id "ENST00000532854"; exon_number "2"; gene_name "BMS1P2"; ref_gene_id "ENSG00000251079";
chr10	StringTie	exon	47543542	47543663	1000	-	.	gene_id "MSTRG.21591"; transcript_id "ENST00000532854"; exon_number "3"; gene_name "BMS1P2"; ref_gene_id "ENSG00000251079";
chr10	StringTie	exon	47544389	47544529	1000	-	.	gene_id "MSTRG.21591"; transcript_id "ENST00000532854"; exon_number "4"; gene_name "BMS1P2"; ref_gene_id "ENSG00000251079";
chr10	StringTie	exon	47545432	47545620	1000	-	.	gene_id "MSTRG.21591"; transcript_id "ENST00000532854"; exon_number "5"; gene_name "BMS1P2"; ref_gene_id "ENSG00000251079";
chr10	StringTie	exon	47549305	47549384	1000	-	.	gene_id "MSTRG.21591"; transcript_id "ENST00000532854"; exon_number "6"; gene_name "BMS1P2"; ref_gene_id "ENSG00000251079";
chr10	StringTie	exon	47550658	47550847	1000	-	.	gene_id "MSTRG.21591"; transcript_id "ENST00000532854"; exon_number "7"; gene_name "BMS1P2"; ref_gene_id "ENSG00000251079";
chr10	StringTie	exon	47551744	47551954	1000	-	.	gene_id "MSTRG.21591"; transcript_id "ENST00000532854"; exon_number "8"; gene_name "BMS1P2"; ref_gene_id "ENSG00000251079";
chr10	StringTie	transcript	47468541	47484016	1000	-	.	gene_id "MSTRG.21591"; transcript_id "ENST00000577813"; gene_name "ANXA8"; ref_gene_id "ENSG00000265190";
chr10	StringTie	exon	47468541	47468647	1000	-	.	gene_id "MSTRG.21591"; transcript_id "ENST00000577813"; exon_number "1"; gene_name "ANXA8"; ref_gene_id "ENSG00000265190";
chr10	StringTie	exon	47468770	47468906	1000	-	.	gene_id "MSTRG.21591"; transcript_id "ENST00000577813"; exon_number "2"; gene_name "ANXA8"; ref_gene_id "ENSG00000265190";
chr10	StringTie	exon	47471262	47471384	1000	-	.	gene_id "MSTRG.21591"; transcript_id "ENST00000577813"; exon_number "3"; gene_name "ANXA8"; ref_gene_id "ENSG00000265190";
chr10	StringTie	exon	47472133	47472191	1000	-	.	gene_id "MSTRG.21591"; transcript_id "ENST00000577813"; exon_number "4"; gene_name "ANXA8"; ref_gene_id "ENSG00000265190";
chr10	StringTie	exon	47473970	47474065	1000	-	.	gene_id "MSTRG.21591"; transcript_id "ENST00000577813"; exon_number "5"; gene_name "ANXA8"; ref_gene_id "ENSG00000265190";
chr10	StringTie	exon	47474305	47474398	1000	-	.	gene_id "MSTRG.21591"; transcript_id "ENST00000577813"; exon_number "6"; gene_name "ANXA8"; ref_gene_id "ENSG00000265190";
chr10	StringTie	exon	47474945	47475004	1000	-	.	gene_id "MSTRG.21591"; transcript_id "ENST00000577813"; exon_number "7"; gene_name "ANXA8"; ref_gene_id "ENSG00000265190";
chr10	StringTie	exon	47476232	47476322	1000	-	.	gene_id "MSTRG.21591"; transcript_id "ENST00000577813"; exon_number "8"; gene_name "ANXA8"; ref_gene_id "ENSG00000265190";
chr10	StringTie	exon	47477081	47477194	1000	-	.	gene_id "MSTRG.21591"; transcript_id "ENST00000577813"; exon_number "9"; gene_name "ANXA8"; ref_gene_id "ENSG00000265190";
chr10	StringTie	exon	47478533	47478627	1000	-	.	gene_id "MSTRG.21591"; transcript_id "ENST00000577813"; exon_number "10"; gene_name "ANXA8"; ref_gene_id "ENSG00000265190";
chr10	StringTie	exon	47479798	47479888	1000	-	.	gene_id "MSTRG.21591"; transcript_id "ENST00000577813"; exon_number "11"; gene_name "ANXA8"; ref_gene_id "ENSG00000265190";
chr10	StringTie	exon	47483913	47484016	1000	-	.	gene_id "MSTRG.21591"; transcript_id "ENST00000577813"; exon_number "12"; gene_name "ANXA8"; ref_gene_id "ENSG00000265190";
chr10	StringTie	transcript	47460162	47484083	1000	-	.	gene_id "MSTRG.21591"; transcript_id "ENST00000583448"; gene_name "ANXA8"; ref_gene_id "ENSG00000265190";
chr10	StringTie	exon	47460162	47461961	1000	-	.	gene_id "MSTRG.21591"; transcript_id "ENST00000583448"; exon_number "1"; gene_name "ANXA8"; ref_gene_id "ENSG00000265190";
chr10	StringTie	exon	47483913	47484083	1000	-	.	gene_id "MSTRG.21591"; transcript_id "ENST00000583448"; exon_number "2"; gene_name "ANXA8"; ref_gene_id "ENSG00000265190";
chr10	StringTie	transcript	47467993	47484108	1000	-	.	gene_id "MSTRG.21591"; transcript_id "ENST00000583874"; gene_name "ANXA8"; ref_gene_id "ENSG00000265190";
chr10	StringTie	exon	47467993	47468906	1000	-	.	gene_id "MSTRG.21591"; transcript_id "ENST00000583874"; exon_number "1"; gene_name "ANXA8"; ref_gene_id "ENSG00000265190";
chr10	StringTie	exon	47471262	47471384	1000	-	.	gene_id "MSTRG.21591"; transcript_id "ENST00000583874"; exon_number "2"; gene_name "ANXA8"; ref_gene_id "ENSG00000265190";
chr10	StringTie	exon	47472133	47472191	1000	-	.	gene_id "MSTRG.21591"; transcript_id "ENST00000583874"; exon_number "3"; gene_name "ANXA8"; ref_gene_id "ENSG00000265190";
chr10	StringTie	exon	47474305	47474398	1000	-	.	gene_id "MSTRG.21591"; transcript_id "ENST00000583874"; exon_number "4"; gene_name "ANXA8"; ref_gene_id "ENSG00000265190";
chr10	StringTie	exon	47474945	47475004	1000	-	.	gene_id "MSTRG.21591"; transcript_id "ENST00000583874"; exon_number "5"; gene_name "ANXA8"; ref_gene_id "ENSG00000265190";
chr10	StringTie	exon	47477081	47477194	1000	-	.	gene_id "MSTRG.21591"; transcript_id "ENST00000583874"; exon_number "6"; gene_name "ANXA8"; ref_gene_id "ENSG00000265190";
chr10	StringTie	exon	47478533	47478741	1000	-	.	gene_id "MSTRG.21591"; transcript_id "ENST00000583874"; exon_number "7"; gene_name "ANXA8"; ref_gene_id "ENSG00000265190";
chr10	StringTie	exon	47479798	47479888	1000	-	.	gene_id "MSTRG.21591"; transcript_id "ENST00000583874"; exon_number "8"; gene_name "ANXA8"; ref_gene_id "ENSG00000265190";
chr10	StringTie	exon	47483913	47484108	1000	-	.	gene_id "MSTRG.21591"; transcript_id "ENST00000583874"; exon_number "9"; gene_name "ANXA8"; ref_gene_id "ENSG00000265190";
chr10	StringTie	transcript	47467996	47484158	1000	-	.	gene_id "MSTRG.21591"; transcript_id "ENST00000583911"; gene_name "ANXA8"; ref_gene_id "ENSG00000265190";
chr10	StringTie	exon	47467996	47468906	1000	-	.	gene_id "MSTRG.21591"; transcript_id "ENST00000583911"; exon_number "1"; gene_name "ANXA8"; ref_gene_id "ENSG00000265190";
chr10	StringTie	exon	47471262	47471384	1000	-	.	gene_id "MSTRG.21591"; transcript_id "ENST00000583911"; exon_number "2"; gene_name "ANXA8"; ref_gene_id "ENSG00000265190";
chr10	StringTie	exon	47472133	47472191	1000	-	.	gene_id "MSTRG.21591"; transcript_id "ENST00000583911"; exon_number "3"; gene_name "ANXA8"; ref_gene_id "ENSG00000265190";
chr10	StringTie	exon	47473970	47474065	1000	-	.	gene_id "MSTRG.21591"; transcript_id "ENST00000583911"; exon_number "4"; gene_name "ANXA8"; ref_gene_id "ENSG00000265190";
chr10	StringTie	exon	47474305	47474398	1000	-	.	gene_id "MSTRG.21591"; transcript_id "ENST00000583911"; exon_number "5"; gene_name "ANXA8"; ref_gene_id "ENSG00000265190";
chr10	StringTie	exon	47474945	47475004	1000	-	.	gene_id "MSTRG.21591"; transcript_id "ENST00000583911"; exon_number "6"; gene_name "ANXA8"; ref_gene_id "ENSG00000265190";
chr10	StringTie	exon	47475493	47475572	1000	-	.	gene_id "MSTRG.21591"; transcript_id "ENST00000583911"; exon_number "7"; gene_name "ANXA8"; ref_gene_id "ENSG00000265190";
chr10	StringTie	exon	47476232	47476322	1000	-	.	gene_id "MSTRG.21591"; transcript_id "ENST00000583911"; exon_number "8"; gene_name "ANXA8"; ref_gene_id "ENSG00000265190";
chr10	StringTie	exon	47477081	47477194	1000	-	.	gene_id "MSTRG.21591"; transcript_id "ENST00000583911"; exon_number "9"; gene_name "ANXA8"; ref_gene_id "ENSG00000265190";
chr10	StringTie	exon	47483913	47484158	1000	-	.	gene_id "MSTRG.21591"; transcript_id "ENST00000583911"; exon_number "10"; gene_name "ANXA8"; ref_gene_id "ENSG00000265190";
chr10	StringTie	transcript	48009873	48031599	1000	-	.	gene_id "MSTRG.21591"; transcript_id "ENST00000585227"; gene_name "AGAP12P"; ref_gene_id "ENSG00000265018";
chr10	StringTie	exon	48009873	48011645	1000	-	.	gene_id "MSTRG.21591"; transcript_id "ENST00000585227"; exon_number "1"; gene_name "AGAP12P"; ref_gene_id "ENSG00000265018";
chr10	StringTie	exon	48012276	48012327	1000	-	.	gene_id "MSTRG.21591"; transcript_id "ENST00000585227"; exon_number "2"; gene_name "AGAP12P"; ref_gene_id "ENSG00000265018";
chr10	StringTie	exon	48015647	48015682	1000	-	.	gene_id "MSTRG.21591"; transcript_id "ENST00000585227"; exon_number "3"; gene_name "AGAP12P"; ref_gene_id "ENSG00000265018";
chr10	StringTie	exon	48018268	48018368	1000	-	.	gene_id "MSTRG.21591"; transcript_id "ENST00000585227"; exon_number "4"; gene_name "AGAP12P"; ref_gene_id "ENSG00000265018";
chr10	StringTie	exon	48025897	48025931	1000	-	.	gene_id "MSTRG.21591"; transcript_id "ENST00000585227"; exon_number "5"; gene_name "AGAP12P"; ref_gene_id "ENSG00000265018";
chr10	StringTie	exon	48028572	48028640	1000	-	.	gene_id "MSTRG.21591"; transcript_id "ENST00000585227"; exon_number "6"; gene_name "AGAP12P"; ref_gene_id "ENSG00000265018";
chr10	StringTie	exon	48030938	48031006	1000	-	.	gene_id "MSTRG.21591"; transcript_id "ENST00000585227"; exon_number "7"; gene_name "AGAP12P"; ref_gene_id "ENSG00000265018";
chr10	StringTie	exon	48031376	48031599	1000	-	.	gene_id "MSTRG.21591"; transcript_id "ENST00000585227"; exon_number "8"; gene_name "AGAP12P"; ref_gene_id "ENSG00000265018";
chr10	StringTie	transcript	47467993	47484055	1000	-	.	gene_id "MSTRG.21591"; transcript_id "ENST00000585281"; gene_name "ANXA8"; ref_gene_id "ENSG00000265190";
chr10	StringTie	exon	47467993	47468906	1000	-	.	gene_id "MSTRG.21591"; transcript_id "ENST00000585281"; exon_number "1"; gene_name "ANXA8"; ref_gene_id "ENSG00000265190";
chr10	StringTie	exon	47471262	47471384	1000	-	.	gene_id "MSTRG.21591"; transcript_id "ENST00000585281"; exon_number "2"; gene_name "ANXA8"; ref_gene_id "ENSG00000265190";
chr10	StringTie	exon	47472133	47472191	1000	-	.	gene_id "MSTRG.21591"; transcript_id "ENST00000585281"; exon_number "3"; gene_name "ANXA8"; ref_gene_id "ENSG00000265190";
chr10	StringTie	exon	47473970	47474065	1000	-	.	gene_id "MSTRG.21591"; transcript_id "ENST00000585281"; exon_number "4"; gene_name "ANXA8"; ref_gene_id "ENSG00000265190";
chr10	StringTie	exon	47474305	47474398	1000	-	.	gene_id "MSTRG.21591"; transcript_id "ENST00000585281"; exon_number "5"; gene_name "ANXA8"; ref_gene_id "ENSG00000265190";
chr10	StringTie	exon	47474945	47475004	1000	-	.	gene_id "MSTRG.21591"; transcript_id "ENST00000585281"; exon_number "6"; gene_name "ANXA8"; ref_gene_id "ENSG00000265190";
chr10	StringTie	exon	47475493	47475572	1000	-	.	gene_id "MSTRG.21591"; transcript_id "ENST00000585281"; exon_number "7"; gene_name "ANXA8"; ref_gene_id "ENSG00000265190";
chr10	StringTie	exon	47476232	47476322	1000	-	.	gene_id "MSTRG.21591"; transcript_id "ENST00000585281"; exon_number "8"; gene_name "ANXA8"; ref_gene_id "ENSG00000265190";
chr10	StringTie	exon	47477081	47477194	1000	-	.	gene_id "MSTRG.21591"; transcript_id "ENST00000585281"; exon_number "9"; gene_name "ANXA8"; ref_gene_id "ENSG00000265190";
chr10	StringTie	exon	47478533	47478627	1000	-	.	gene_id "MSTRG.21591"; transcript_id "ENST00000585281"; exon_number "10"; gene_name "ANXA8"; ref_gene_id "ENSG00000265190";
chr10	StringTie	exon	47479798	47479888	1000	-	.	gene_id "MSTRG.21591"; transcript_id "ENST00000585281"; exon_number "11"; gene_name "ANXA8"; ref_gene_id "ENSG00000265190";
chr10	StringTie	exon	47483913	47484055	1000	-	.	gene_id "MSTRG.21591"; transcript_id "ENST00000585281"; exon_number "12"; gene_name "ANXA8"; ref_gene_id "ENSG00000265190";
chr10	StringTie	transcript	47460191	47462683	1000	-	.	gene_id "MSTRG.21591"; transcript_id "ENST00000602274"; gene_name "ANXA8"; ref_gene_id "ENSG00000265190";
chr10	StringTie	exon	47460191	47461961	1000	-	.	gene_id "MSTRG.21591"; transcript_id "ENST00000602274"; exon_number "1"; gene_name "ANXA8"; ref_gene_id "ENSG00000265190";
chr10	StringTie	exon	47462583	47462683	1000	-	.	gene_id "MSTRG.21591"; transcript_id "ENST00000602274"; exon_number "2"; gene_name "ANXA8"; ref_gene_id "ENSG00000265190";
chr10	StringTie	transcript	48050282	48060016	1000	-	.	gene_id "MSTRG.21591"; transcript_id "ENST00000602440"; gene_name "BMS1P7"; ref_gene_id "ENSG00000270025";
chr10	StringTie	exon	48050282	48050421	1000	-	.	gene_id "MSTRG.21591"; transcript_id "ENST00000602440"; exon_number "1"; gene_name "BMS1P7"; ref_gene_id "ENSG00000270025";
chr10	StringTie	exon	48051657	48051778	1000	-	.	gene_id "MSTRG.21591"; transcript_id "ENST00000602440"; exon_number "2"; gene_name "BMS1P7"; ref_gene_id "ENSG00000270025";
chr10	StringTie	exon	48052504	48052644	1000	-	.	gene_id "MSTRG.21591"; transcript_id "ENST00000602440"; exon_number "3"; gene_name "BMS1P7"; ref_gene_id "ENSG00000270025";
chr10	StringTie	exon	48053547	48053735	1000	-	.	gene_id "MSTRG.21591"; transcript_id "ENST00000602440"; exon_number "4"; gene_name "BMS1P7"; ref_gene_id "ENSG00000270025";
chr10	StringTie	exon	48057386	48057465	1000	-	.	gene_id "MSTRG.21591"; transcript_id "ENST00000602440"; exon_number "5"; gene_name "BMS1P7"; ref_gene_id "ENSG00000270025";
chr10	StringTie	exon	48058741	48058930	1000	-	.	gene_id "MSTRG.21591"; transcript_id "ENST00000602440"; exon_number "6"; gene_name "BMS1P7"; ref_gene_id "ENSG00000270025";
chr10	StringTie	exon	48059827	48060016	1000	-	.	gene_id "MSTRG.21591"; transcript_id "ENST00000602440"; exon_number "7"; gene_name "BMS1P7"; ref_gene_id "ENSG00000270025";
chr10	StringTie	transcript	47477656	47484062	1000	-	.	gene_id "MSTRG.21591"; transcript_id "ENST00000602877"; gene_name "ANXA8"; ref_gene_id "ENSG00000265190";
chr10	StringTie	exon	47477656	47478627	1000	-	.	gene_id "MSTRG.21591"; transcript_id "ENST00000602877"; exon_number "1"; gene_name "ANXA8"; ref_gene_id "ENSG00000265190";
chr10	StringTie	exon	47479798	47479888	1000	-	.	gene_id "MSTRG.21591"; transcript_id "ENST00000602877"; exon_number "2"; gene_name "ANXA8"; ref_gene_id "ENSG00000265190";
chr10	StringTie	exon	47483913	47484062	1000	-	.	gene_id "MSTRG.21591"; transcript_id "ENST00000602877"; exon_number "3"; gene_name "ANXA8"; ref_gene_id "ENSG00000265190";
chr10	StringTie	transcript	48010132	48031640	1000	-	.	gene_id "MSTRG.21591"; transcript_id "ENST00000603888"; gene_name "AGAP12P"; ref_gene_id "ENSG00000265018";
chr10	StringTie	exon	48010132	48011645	1000	-	.	gene_id "MSTRG.21591"; transcript_id "ENST00000603888"; exon_number "1"; gene_name "AGAP12P"; ref_gene_id "ENSG00000265018";
chr10	StringTie	exon	48012276	48012327	1000	-	.	gene_id "MSTRG.21591"; transcript_id "ENST00000603888"; exon_number "2"; gene_name "AGAP12P"; ref_gene_id "ENSG00000265018";
chr10	StringTie	exon	48015647	48015682	1000	-	.	gene_id "MSTRG.21591"; transcript_id "ENST00000603888"; exon_number "3"; gene_name "AGAP12P"; ref_gene_id "ENSG00000265018";
chr10	StringTie	exon	48018268	48018368	1000	-	.	gene_id "MSTRG.21591"; transcript_id "ENST00000603888"; exon_number "4"; gene_name "AGAP12P"; ref_gene_id "ENSG00000265018";
chr10	StringTie	exon	48025897	48025931	1000	-	.	gene_id "MSTRG.21591"; transcript_id "ENST00000603888"; exon_number "5"; gene_name "AGAP12P"; ref_gene_id "ENSG00000265018";
chr10	StringTie	exon	48028572	48028640	1000	-	.	gene_id "MSTRG.21591"; transcript_id "ENST00000603888"; exon_number "6"; gene_name "AGAP12P"; ref_gene_id "ENSG00000265018";
chr10	StringTie	exon	48030938	48031006	1000	-	.	gene_id "MSTRG.21591"; transcript_id "ENST00000603888"; exon_number "7"; gene_name "AGAP12P"; ref_gene_id "ENSG00000265018";
chr10	StringTie	exon	48031376	48031640	1000	-	.	gene_id "MSTRG.21591"; transcript_id "ENST00000603888"; exon_number "8"; gene_name "AGAP12P"; ref_gene_id "ENSG00000265018";
chr10	StringTie	transcript	47484457	47484754	1000	-	.	gene_id "MSTRG.21591"; transcript_id "ENST00000605187"; gene_name "RP11-144G6.13"; ref_gene_id "ENSG00000270369";
chr10	StringTie	exon	47484457	47484754	1000	-	.	gene_id "MSTRG.21591"; transcript_id "ENST00000605187"; exon_number "1"; gene_name "RP11-144G6.13"; ref_gene_id "ENSG00000270369";
chr10	StringTie	transcript	47517816	47553483	1000	-	.	gene_id "MSTRG.21591"; transcript_id "ENST00000605970"; gene_name "RP11-144G6.12"; ref_gene_id "ENSG00000254929";
chr10	StringTie	exon	47517816	47517857	1000	-	.	gene_id "MSTRG.21591"; transcript_id "ENST00000605970"; exon_number "1"; gene_name "RP11-144G6.12"; ref_gene_id "ENSG00000254929";
chr10	StringTie	exon	47520499	47520567	1000	-	.	gene_id "MSTRG.21591"; transcript_id "ENST00000605970"; exon_number "2"; gene_name "RP11-144G6.12"; ref_gene_id "ENSG00000254929";
chr10	StringTie	exon	47522866	47522934	1000	-	.	gene_id "MSTRG.21591"; transcript_id "ENST00000605970"; exon_number "3"; gene_name "RP11-144G6.12"; ref_gene_id "ENSG00000254929";
chr10	StringTie	exon	47523304	47523491	1000	-	.	gene_id "MSTRG.21591"; transcript_id "ENST00000605970"; exon_number "4"; gene_name "RP11-144G6.12"; ref_gene_id "ENSG00000254929";
chr10	StringTie	exon	47542167	47542306	1000	-	.	gene_id "MSTRG.21591"; transcript_id "ENST00000605970"; exon_number "5"; gene_name "RP11-144G6.12"; ref_gene_id "ENSG00000254929";
chr10	StringTie	exon	47543542	47543663	1000	-	.	gene_id "MSTRG.21591"; transcript_id "ENST00000605970"; exon_number "6"; gene_name "RP11-144G6.12"; ref_gene_id "ENSG00000254929";
chr10	StringTie	exon	47544389	47544529	1000	-	.	gene_id "MSTRG.21591"; transcript_id "ENST00000605970"; exon_number "7"; gene_name "RP11-144G6.12"; ref_gene_id "ENSG00000254929";
chr10	StringTie	exon	47545432	47545620	1000	-	.	gene_id "MSTRG.21591"; transcript_id "ENST00000605970"; exon_number "8"; gene_name "RP11-144G6.12"; ref_gene_id "ENSG00000254929";
chr10	StringTie	exon	47549305	47549384	1000	-	.	gene_id "MSTRG.21591"; transcript_id "ENST00000605970"; exon_number "9"; gene_name "RP11-144G6.12"; ref_gene_id "ENSG00000254929";
chr10	StringTie	exon	47550658	47550847	1000	-	.	gene_id "MSTRG.21591"; transcript_id "ENST00000605970"; exon_number "10"; gene_name "RP11-144G6.12"; ref_gene_id "ENSG00000254929";
chr10	StringTie	exon	47551744	47551952	1000	-	.	gene_id "MSTRG.21591"; transcript_id "ENST00000605970"; exon_number "11"; gene_name "RP11-144G6.12"; ref_gene_id "ENSG00000254929";
chr10	StringTie	exon	47553329	47553483	1000	-	.	gene_id "MSTRG.21591"; transcript_id "ENST00000605970"; exon_number "12"; gene_name "RP11-144G6.12"; ref_gene_id "ENSG00000254929";
chr10	StringTie	transcript	47467996	47484158	1000	-	.	gene_id "MSTRG.21591"; transcript_id "ENST00000611843"; gene_name "ANXA8"; ref_gene_id "ENSG00000265190";
chr10	StringTie	exon	47467996	47468906	1000	-	.	gene_id "MSTRG.21591"; transcript_id "ENST00000611843"; exon_number "1"; gene_name "ANXA8"; ref_gene_id "ENSG00000265190";
chr10	StringTie	exon	47471262	47471384	1000	-	.	gene_id "MSTRG.21591"; transcript_id "ENST00000611843"; exon_number "2"; gene_name "ANXA8"; ref_gene_id "ENSG00000265190";
chr10	StringTie	exon	47472133	47472191	1000	-	.	gene_id "MSTRG.21591"; transcript_id "ENST00000611843"; exon_number "3"; gene_name "ANXA8"; ref_gene_id "ENSG00000265190";
chr10	StringTie	exon	47473970	47474065	1000	-	.	gene_id "MSTRG.21591"; transcript_id "ENST00000611843"; exon_number "4"; gene_name "ANXA8"; ref_gene_id "ENSG00000265190";
chr10	StringTie	exon	47474305	47474398	1000	-	.	gene_id "MSTRG.21591"; transcript_id "ENST00000611843"; exon_number "5"; gene_name "ANXA8"; ref_gene_id "ENSG00000265190";
chr10	StringTie	exon	47474945	47475004	1000	-	.	gene_id "MSTRG.21591"; transcript_id "ENST00000611843"; exon_number "6"; gene_name "ANXA8"; ref_gene_id "ENSG00000265190";
chr10	StringTie	exon	47475493	47475572	1000	-	.	gene_id "MSTRG.21591"; transcript_id "ENST00000611843"; exon_number "7"; gene_name "ANXA8"; ref_gene_id "ENSG00000265190";
chr10	StringTie	exon	47476232	47476322	1000	-	.	gene_id "MSTRG.21591"; transcript_id "ENST00000611843"; exon_number "8"; gene_name "ANXA8"; ref_gene_id "ENSG00000265190";
chr10	StringTie	exon	47477081	47477194	1000	-	.	gene_id "MSTRG.21591"; transcript_id "ENST00000611843"; exon_number "9"; gene_name "ANXA8"; ref_gene_id "ENSG00000265190";
chr10	StringTie	exon	47478533	47478741	1000	-	.	gene_id "MSTRG.21591"; transcript_id "ENST00000611843"; exon_number "10"; gene_name "ANXA8"; ref_gene_id "ENSG00000265190";
chr10	StringTie	exon	47479798	47479888	1000	-	.	gene_id "MSTRG.21591"; transcript_id "ENST00000611843"; exon_number "11"; gene_name "ANXA8"; ref_gene_id "ENSG00000265190";
chr10	StringTie	exon	47483913	47484158	1000	-	.	gene_id "MSTRG.21591"; transcript_id "ENST00000611843"; exon_number "12"; gene_name "ANXA8"; ref_gene_id "ENSG00000265190";
chr10	StringTie	transcript	48064308	48119455	1000	-	.	gene_id "MSTRG.21591"; transcript_id "ENST00000614090"; gene_name "PTPN20CP"; ref_gene_id "ENSG00000278561";
chr10	StringTie	exon	48064308	48064521	1000	-	.	gene_id "MSTRG.21591"; transcript_id "ENST00000614090"; exon_number "1"; gene_name "PTPN20CP"; ref_gene_id "ENSG00000278561";
chr10	StringTie	exon	48083804	48083894	1000	-	.	gene_id "MSTRG.21591"; transcript_id "ENST00000614090"; exon_number "2"; gene_name "PTPN20CP"; ref_gene_id "ENSG00000278561";
chr10	StringTie	exon	48086714	48086865	1000	-	.	gene_id "MSTRG.21591"; transcript_id "ENST00000614090"; exon_number "3"; gene_name "PTPN20CP"; ref_gene_id "ENSG00000278561";
chr10	StringTie	exon	48105157	48105269	1000	-	.	gene_id "MSTRG.21591"; transcript_id "ENST00000614090"; exon_number "4"; gene_name "PTPN20CP"; ref_gene_id "ENSG00000278561";
chr10	StringTie	exon	48107817	48107914	1000	-	.	gene_id "MSTRG.21591"; transcript_id "ENST00000614090"; exon_number "5"; gene_name "PTPN20CP"; ref_gene_id "ENSG00000278561";
chr10	StringTie	exon	48111118	48111212	1000	-	.	gene_id "MSTRG.21591"; transcript_id "ENST00000614090"; exon_number "6"; gene_name "PTPN20CP"; ref_gene_id "ENSG00000278561";
chr10	StringTie	exon	48119299	48119455	1000	-	.	gene_id "MSTRG.21591"; transcript_id "ENST00000614090"; exon_number "7"; gene_name "PTPN20CP"; ref_gene_id "ENSG00000278561";
chr10	StringTie	transcript	47995355	47999791	1000	-	.	gene_id "MSTRG.21591"; transcript_id "ENST00000617224"; gene_name "FAM25C"; ref_gene_id "ENSG00000276430";
chr10	StringTie	exon	47995355	47995511	1000	-	.	gene_id "MSTRG.21591"; transcript_id "ENST00000617224"; exon_number "1"; gene_name "FAM25C"; ref_gene_id "ENSG00000276430";
chr10	StringTie	exon	47997677	47997739	1000	-	.	gene_id "MSTRG.21591"; transcript_id "ENST00000617224"; exon_number "2"; gene_name "FAM25C"; ref_gene_id "ENSG00000276430";
chr10	StringTie	exon	47999693	47999791	1000	-	.	gene_id "MSTRG.21591"; transcript_id "ENST00000617224"; exon_number "3"; gene_name "FAM25C"; ref_gene_id "ENSG00000276430";
chr10	StringTie	transcript	47453661	47462683	1000	-	.	gene_id "MSTRG.21591"; transcript_id "MSTRG.21591.1";
chr10	StringTie	exon	47453661	47455590	1000	-	.	gene_id "MSTRG.21591"; transcript_id "MSTRG.21591.1"; exon_number "1";
chr10	StringTie	exon	47460506	47461961	1000	-	.	gene_id "MSTRG.21591"; transcript_id "MSTRG.21591.1"; exon_number "2";
chr10	StringTie	exon	47462583	47462683	1000	-	.	gene_id "MSTRG.21591"; transcript_id "MSTRG.21591.1"; exon_number "3";
chr10	StringTie	transcript	47467860	47484154	1000	-	.	gene_id "MSTRG.21591"; transcript_id "MSTRG.21591.10";
chr10	StringTie	exon	47467860	47468906	1000	-	.	gene_id "MSTRG.21591"; transcript_id "MSTRG.21591.10"; exon_number "1";
chr10	StringTie	exon	47471262	47471384	1000	-	.	gene_id "MSTRG.21591"; transcript_id "MSTRG.21591.10"; exon_number "2";
chr10	StringTie	exon	47472133	47472191	1000	-	.	gene_id "MSTRG.21591"; transcript_id "MSTRG.21591.10"; exon_number "3";
chr10	StringTie	exon	47473970	47474065	1000	-	.	gene_id "MSTRG.21591"; transcript_id "MSTRG.21591.10"; exon_number "4";
chr10	StringTie	exon	47474305	47474398	1000	-	.	gene_id "MSTRG.21591"; transcript_id "MSTRG.21591.10"; exon_number "5";
chr10	StringTie	exon	47474945	47475004	1000	-	.	gene_id "MSTRG.21591"; transcript_id "MSTRG.21591.10"; exon_number "6";
chr10	StringTie	exon	47475398	47475572	1000	-	.	gene_id "MSTRG.21591"; transcript_id "MSTRG.21591.10"; exon_number "7";
chr10	StringTie	exon	47476232	47476322	1000	-	.	gene_id "MSTRG.21591"; transcript_id "MSTRG.21591.10"; exon_number "8";
chr10	StringTie	exon	47477081	47477194	1000	-	.	gene_id "MSTRG.21591"; transcript_id "MSTRG.21591.10"; exon_number "9";
chr10	StringTie	exon	47478533	47478627	1000	-	.	gene_id "MSTRG.21591"; transcript_id "MSTRG.21591.10"; exon_number "10";
chr10	StringTie	exon	47479798	47479888	1000	-	.	gene_id "MSTRG.21591"; transcript_id "MSTRG.21591.10"; exon_number "11";
chr10	StringTie	exon	47483913	47484154	1000	-	.	gene_id "MSTRG.21591"; transcript_id "MSTRG.21591.10"; exon_number "12";
chr10	StringTie	transcript	47496353	47554172	1000	-	.	gene_id "MSTRG.21591"; transcript_id "MSTRG.21591.100";
chr10	StringTie	exon	47496353	47503543	1000	-	.	gene_id "MSTRG.21591"; transcript_id "MSTRG.21591.100"; exon_number "1";
chr10	StringTie	exon	47504189	47504240	1000	-	.	gene_id "MSTRG.21591"; transcript_id "MSTRG.21591.100"; exon_number "2";
chr10	StringTie	exon	47507548	47507583	1000	-	.	gene_id "MSTRG.21591"; transcript_id "MSTRG.21591.100"; exon_number "3";
chr10	StringTie	exon	47510171	47510271	1000	-	.	gene_id "MSTRG.21591"; transcript_id "MSTRG.21591.100"; exon_number "4";
chr10	StringTie	exon	47517823	47517857	1000	-	.	gene_id "MSTRG.21591"; transcript_id "MSTRG.21591.100"; exon_number "5";
chr10	StringTie	exon	47520499	47520567	1000	-	.	gene_id "MSTRG.21591"; transcript_id "MSTRG.21591.100"; exon_number "6";
chr10	StringTie	exon	47522866	47522934	1000	-	.	gene_id "MSTRG.21591"; transcript_id "MSTRG.21591.100"; exon_number "7";
chr10	StringTie	exon	47523304	47523491	1000	-	.	gene_id "MSTRG.21591"; transcript_id "MSTRG.21591.100"; exon_number "8";
chr10	StringTie	exon	47542167	47542306	1000	-	.	gene_id "MSTRG.21591"; transcript_id "MSTRG.21591.100"; exon_number "9";
chr10	StringTie	exon	47543542	47543663	1000	-	.	gene_id "MSTRG.21591"; transcript_id "MSTRG.21591.100"; exon_number "10";
chr10	StringTie	exon	47544389	47544529	1000	-	.	gene_id "MSTRG.21591"; transcript_id "MSTRG.21591.100"; exon_number "11";
chr10	StringTie	exon	47549305	47549384	1000	-	.	gene_id "MSTRG.21591"; transcript_id "MSTRG.21591.100"; exon_number "12";
chr10	StringTie	exon	47550658	47550847	1000	-	.	gene_id "MSTRG.21591"; transcript_id "MSTRG.21591.100"; exon_number "13";
chr10	StringTie	exon	47551532	47551952	1000	-	.	gene_id "MSTRG.21591"; transcript_id "MSTRG.21591.100"; exon_number "14";
chr10	StringTie	exon	47553329	47554172	1000	-	.	gene_id "MSTRG.21591"; transcript_id "MSTRG.21591.100"; exon_number "15";
chr10	StringTie	transcript	47496356	47553524	1000	-	.	gene_id "MSTRG.21591"; transcript_id "MSTRG.21591.101";
chr10	StringTie	exon	47496356	47503543	1000	-	.	gene_id "MSTRG.21591"; transcript_id "MSTRG.21591.101"; exon_number "1";
chr10	StringTie	exon	47507548	47507583	1000	-	.	gene_id "MSTRG.21591"; transcript_id "MSTRG.21591.101"; exon_number "2";
chr10	StringTie	exon	47510171	47510271	1000	-	.	gene_id "MSTRG.21591"; transcript_id "MSTRG.21591.101"; exon_number "3";
chr10	StringTie	exon	47517823	47517857	1000	-	.	gene_id "MSTRG.21591"; transcript_id "MSTRG.21591.101"; exon_number "4";
chr10	StringTie	exon	47520499	47520567	1000	-	.	gene_id "MSTRG.21591"; transcript_id "MSTRG.21591.101"; exon_number "5";
chr10	StringTie	exon	47522866	47523491	1000	-	.	gene_id "MSTRG.21591"; transcript_id "MSTRG.21591.101"; exon_number "6";
chr10	StringTie	exon	47542167	47544529	1000	-	.	gene_id "MSTRG.21591"; transcript_id "MSTRG.21591.101"; exon_number "7";
chr10	StringTie	exon	47545432	47545620	1000	-	.	gene_id "MSTRG.21591"; transcript_id "MSTRG.21591.101"; exon_number "8";
chr10	StringTie	exon	47549305	47549384	1000	-	.	gene_id "MSTRG.21591"; transcript_id "MSTRG.21591.101"; exon_number "9";
chr10	StringTie	exon	47550658	47550847	1000	-	.	gene_id "MSTRG.21591"; transcript_id "MSTRG.21591.101"; exon_number "10";
chr10	StringTie	exon	47551744	47551952	1000	-	.	gene_id "MSTRG.21591"; transcript_id "MSTRG.21591.101"; exon_number "11";
chr10	StringTie	exon	47553329	47553524	1000	-	.	gene_id "MSTRG.21591"; transcript_id "MSTRG.21591.101"; exon_number "12";
chr10	StringTie	transcript	47496387	47556524	1000	-	.	gene_id "MSTRG.21591"; transcript_id "MSTRG.21591.102";
chr10	StringTie	exon	47496387	47503543	1000	-	.	gene_id "MSTRG.21591"; transcript_id "MSTRG.21591.102"; exon_number "1";
chr10	StringTie	exon	47504189	47504240	1000	-	.	gene_id "MSTRG.21591"; transcript_id "MSTRG.21591.102"; exon_number "2";
chr10	StringTie	exon	47507548	47510271	1000	-	.	gene_id "MSTRG.21591"; transcript_id "MSTRG.21591.102"; exon_number "3";
chr10	StringTie	exon	47517823	47517857	1000	-	.	gene_id "MSTRG.21591"; transcript_id "MSTRG.21591.102"; exon_number "4";
chr10	StringTie	exon	47520499	47520567	1000	-	.	gene_id "MSTRG.21591"; transcript_id "MSTRG.21591.102"; exon_number "5";
chr10	StringTie	exon	47522866	47539161	1000	-	.	gene_id "MSTRG.21591"; transcript_id "MSTRG.21591.102"; exon_number "6";
chr10	StringTie	exon	47542167	47542306	1000	-	.	gene_id "MSTRG.21591"; transcript_id "MSTRG.21591.102"; exon_number "7";
chr10	StringTie	exon	47543542	47543663	1000	-	.	gene_id "MSTRG.21591"; transcript_id "MSTRG.21591.102"; exon_number "8";
chr10	StringTie	exon	47544389	47544529	1000	-	.	gene_id "MSTRG.21591"; transcript_id "MSTRG.21591.102"; exon_number "9";
chr10	StringTie	exon	47545432	47545620	1000	-	.	gene_id "MSTRG.21591"; transcript_id "MSTRG.21591.102"; exon_number "10";
chr10	StringTie	exon	47549305	47549384	1000	-	.	gene_id "MSTRG.21591"; transcript_id "MSTRG.21591.102"; exon_number "11";
chr10	StringTie	exon	47550658	47550847	1000	-	.	gene_id "MSTRG.21591"; transcript_id "MSTRG.21591.102"; exon_number "12";
chr10	StringTie	exon	47551744	47551952	1000	-	.	gene_id "MSTRG.21591"; transcript_id "MSTRG.21591.102"; exon_number "13";
chr10	StringTie	exon	47553479	47556524	1000	-	.	gene_id "MSTRG.21591"; transcript_id "MSTRG.21591.102"; exon_number "14";
chr10	StringTie	transcript	47496408	47551954	1000	-	.	gene_id "MSTRG.21591"; transcript_id "MSTRG.21591.103";
chr10	StringTie	exon	47496408	47499074	1000	-	.	gene_id "MSTRG.21591"; transcript_id "MSTRG.21591.103"; exon_number "1";
chr10	StringTie	exon	47504189	47504240	1000	-	.	gene_id "MSTRG.21591"; transcript_id "MSTRG.21591.103"; exon_number "2";
chr10	StringTie	exon	47507548	47507583	1000	-	.	gene_id "MSTRG.21591"; transcript_id "MSTRG.21591.103"; exon_number "3";
chr10	StringTie	exon	47510171	47510271	1000	-	.	gene_id "MSTRG.21591"; transcript_id "MSTRG.21591.103"; exon_number "4";
chr10	StringTie	exon	47517823	47517857	1000	-	.	gene_id "MSTRG.21591"; transcript_id "MSTRG.21591.103"; exon_number "5";
chr10	StringTie	exon	47520499	47520567	1000	-	.	gene_id "MSTRG.21591"; transcript_id "MSTRG.21591.103"; exon_number "6";
chr10	StringTie	exon	47522866	47539161	1000	-	.	gene_id "MSTRG.21591"; transcript_id "MSTRG.21591.103"; exon_number "7";
chr10	StringTie	exon	47542167	47542306	1000	-	.	gene_id "MSTRG.21591"; transcript_id "MSTRG.21591.103"; exon_number "8";
chr10	StringTie	exon	47543542	47543663	1000	-	.	gene_id "MSTRG.21591"; transcript_id "MSTRG.21591.103"; exon_number "9";
chr10	StringTie	exon	47544389	47544529	1000	-	.	gene_id "MSTRG.21591"; transcript_id "MSTRG.21591.103"; exon_number "10";
chr10	StringTie	exon	47545432	47545620	1000	-	.	gene_id "MSTRG.21591"; transcript_id "MSTRG.21591.103"; exon_number "11";
chr10	StringTie	exon	47549305	47549384	1000	-	.	gene_id "MSTRG.21591"; transcript_id "MSTRG.21591.103"; exon_number "12";
chr10	StringTie	exon	47550658	47550847	1000	-	.	gene_id "MSTRG.21591"; transcript_id "MSTRG.21591.103"; exon_number "13";
chr10	StringTie	exon	47551744	47551954	1000	-	.	gene_id "MSTRG.21591"; transcript_id "MSTRG.21591.103"; exon_number "14";
chr10	StringTie	transcript	47496417	47532351	1000	-	.	gene_id "MSTRG.21591"; transcript_id "MSTRG.21591.104";
chr10	StringTie	exon	47496417	47503543	1000	-	.	gene_id "MSTRG.21591"; transcript_id "MSTRG.21591.104"; exon_number "1";
chr10	StringTie	exon	47504189	47504240	1000	-	.	gene_id "MSTRG.21591"; transcript_id "MSTRG.21591.104"; exon_number "2";
chr10	StringTie	exon	47507548	47507583	1000	-	.	gene_id "MSTRG.21591"; transcript_id "MSTRG.21591.104"; exon_number "3";
chr10	StringTie	exon	47517823	47517857	1000	-	.	gene_id "MSTRG.21591"; transcript_id "MSTRG.21591.104"; exon_number "4";
chr10	StringTie	exon	47520499	47520567	1000	-	.	gene_id "MSTRG.21591"; transcript_id "MSTRG.21591.104"; exon_number "5";
chr10	StringTie	exon	47522866	47530523	1000	-	.	gene_id "MSTRG.21591"; transcript_id "MSTRG.21591.104"; exon_number "6";
chr10	StringTie	exon	47530841	47532351	1000	-	.	gene_id "MSTRG.21591"; transcript_id "MSTRG.21591.104"; exon_number "7";
chr10	StringTie	transcript	47496422	47549382	1000	-	.	gene_id "MSTRG.21591"; transcript_id "MSTRG.21591.105";
chr10	StringTie	exon	47496422	47503543	1000	-	.	gene_id "MSTRG.21591"; transcript_id "MSTRG.21591.105"; exon_number "1";
chr10	StringTie	exon	47504189	47504240	1000	-	.	gene_id "MSTRG.21591"; transcript_id "MSTRG.21591.105"; exon_number "2";
chr10	StringTie	exon	47507548	47507583	1000	-	.	gene_id "MSTRG.21591"; transcript_id "MSTRG.21591.105"; exon_number "3";
chr10	StringTie	exon	47510171	47510271	1000	-	.	gene_id "MSTRG.21591"; transcript_id "MSTRG.21591.105"; exon_number "4";
chr10	StringTie	exon	47517823	47517857	1000	-	.	gene_id "MSTRG.21591"; transcript_id "MSTRG.21591.105"; exon_number "5";
chr10	StringTie	exon	47520499	47520567	1000	-	.	gene_id "MSTRG.21591"; transcript_id "MSTRG.21591.105"; exon_number "6";
chr10	StringTie	exon	47522866	47530523	1000	-	.	gene_id "MSTRG.21591"; transcript_id "MSTRG.21591.105"; exon_number "7";
chr10	StringTie	exon	47530841	47530933	1000	-	.	gene_id "MSTRG.21591"; transcript_id "MSTRG.21591.105"; exon_number "8";
chr10	StringTie	exon	47549305	47549382	1000	-	.	gene_id "MSTRG.21591"; transcript_id "MSTRG.21591.105"; exon_number "9";
chr10	StringTie	transcript	47496423	47554830	1000	-	.	gene_id "MSTRG.21591"; transcript_id "MSTRG.21591.106";
chr10	StringTie	exon	47496423	47503543	1000	-	.	gene_id "MSTRG.21591"; transcript_id "MSTRG.21591.106"; exon_number "1";
chr10	StringTie	exon	47504189	47504240	1000	-	.	gene_id "MSTRG.21591"; transcript_id "MSTRG.21591.106"; exon_number "2";
chr10	StringTie	exon	47507548	47507583	1000	-	.	gene_id "MSTRG.21591"; transcript_id "MSTRG.21591.106"; exon_number "3";
chr10	StringTie	exon	47517823	47517857	1000	-	.	gene_id "MSTRG.21591"; transcript_id "MSTRG.21591.106"; exon_number "4";
chr10	StringTie	exon	47520499	47520567	1000	-	.	gene_id "MSTRG.21591"; transcript_id "MSTRG.21591.106"; exon_number "5";
chr10	StringTie	exon	47522866	47523491	1000	-	.	gene_id "MSTRG.21591"; transcript_id "MSTRG.21591.106"; exon_number "6";
chr10	StringTie	exon	47542167	47542306	1000	-	.	gene_id "MSTRG.21591"; transcript_id "MSTRG.21591.106"; exon_number "7";
chr10	StringTie	exon	47543542	47543663	1000	-	.	gene_id "MSTRG.21591"; transcript_id "MSTRG.21591.106"; exon_number "8";
chr10	StringTie	exon	47544389	47544529	1000	-	.	gene_id "MSTRG.21591"; transcript_id "MSTRG.21591.106"; exon_number "9";
chr10	StringTie	exon	47549305	47549384	1000	-	.	gene_id "MSTRG.21591"; transcript_id "MSTRG.21591.106"; exon_number "10";
chr10	StringTie	exon	47550658	47550847	1000	-	.	gene_id "MSTRG.21591"; transcript_id "MSTRG.21591.106"; exon_number "11";
chr10	StringTie	exon	47551744	47551952	1000	-	.	gene_id "MSTRG.21591"; transcript_id "MSTRG.21591.106"; exon_number "12";
chr10	StringTie	exon	47553329	47554830	1000	-	.	gene_id "MSTRG.21591"; transcript_id "MSTRG.21591.106"; exon_number "13";
chr10	StringTie	transcript	47496429	47542298	1000	-	.	gene_id "MSTRG.21591"; transcript_id "MSTRG.21591.107";
chr10	StringTie	exon	47496429	47503917	1000	-	.	gene_id "MSTRG.21591"; transcript_id "MSTRG.21591.107"; exon_number "1";
chr10	StringTie	exon	47504189	47504240	1000	-	.	gene_id "MSTRG.21591"; transcript_id "MSTRG.21591.107"; exon_number "2";
chr10	StringTie	exon	47507548	47507583	1000	-	.	gene_id "MSTRG.21591"; transcript_id "MSTRG.21591.107"; exon_number "3";
chr10	StringTie	exon	47510171	47510271	1000	-	.	gene_id "MSTRG.21591"; transcript_id "MSTRG.21591.107"; exon_number "4";
chr10	StringTie	exon	47517823	47517857	1000	-	.	gene_id "MSTRG.21591"; transcript_id "MSTRG.21591.107"; exon_number "5";
chr10	StringTie	exon	47520499	47520567	1000	-	.	gene_id "MSTRG.21591"; transcript_id "MSTRG.21591.107"; exon_number "6";
chr10	StringTie	exon	47522866	47530523	1000	-	.	gene_id "MSTRG.21591"; transcript_id "MSTRG.21591.107"; exon_number "7";
chr10	StringTie	exon	47542167	47542298	1000	-	.	gene_id "MSTRG.21591"; transcript_id "MSTRG.21591.107"; exon_number "8";
chr10	StringTie	transcript	47496439	47542388	1000	-	.	gene_id "MSTRG.21591"; transcript_id "MSTRG.21591.108";
chr10	StringTie	exon	47496439	47503543	1000	-	.	gene_id "MSTRG.21591"; transcript_id "MSTRG.21591.108"; exon_number "1";
chr10	StringTie	exon	47503621	47504240	1000	-	.	gene_id "MSTRG.21591"; transcript_id "MSTRG.21591.108"; exon_number "2";
chr10	StringTie	exon	47507548	47507583	1000	-	.	gene_id "MSTRG.21591"; transcript_id "MSTRG.21591.108"; exon_number "3";
chr10	StringTie	exon	47517823	47517857	1000	-	.	gene_id "MSTRG.21591"; transcript_id "MSTRG.21591.108"; exon_number "4";
chr10	StringTie	exon	47520499	47520567	1000	-	.	gene_id "MSTRG.21591"; transcript_id "MSTRG.21591.108"; exon_number "5";
chr10	StringTie	exon	47522866	47523491	1000	-	.	gene_id "MSTRG.21591"; transcript_id "MSTRG.21591.108"; exon_number "6";
chr10	StringTie	exon	47542167	47542388	1000	-	.	gene_id "MSTRG.21591"; transcript_id "MSTRG.21591.108"; exon_number "7";
chr10	StringTie	transcript	47496439	47549386	1000	-	.	gene_id "MSTRG.21591"; transcript_id "MSTRG.21591.109";
chr10	StringTie	exon	47496439	47503543	1000	-	.	gene_id "MSTRG.21591"; transcript_id "MSTRG.21591.109"; exon_number "1";
chr10	StringTie	exon	47504189	47504240	1000	-	.	gene_id "MSTRG.21591"; transcript_id "MSTRG.21591.109"; exon_number "2";
chr10	StringTie	exon	47507548	47507583	1000	-	.	gene_id "MSTRG.21591"; transcript_id "MSTRG.21591.109"; exon_number "3";
chr10	StringTie	exon	47517823	47517857	1000	-	.	gene_id "MSTRG.21591"; transcript_id "MSTRG.21591.109"; exon_number "4";
chr10	StringTie	exon	47520499	47520567	1000	-	.	gene_id "MSTRG.21591"; transcript_id "MSTRG.21591.109"; exon_number "5";
chr10	StringTie	exon	47522866	47530523	1000	-	.	gene_id "MSTRG.21591"; transcript_id "MSTRG.21591.109"; exon_number "6";
chr10	StringTie	exon	47542167	47544529	1000	-	.	gene_id "MSTRG.21591"; transcript_id "MSTRG.21591.109"; exon_number "7";
chr10	StringTie	exon	47549305	47549386	1000	-	.	gene_id "MSTRG.21591"; transcript_id "MSTRG.21591.109"; exon_number "8";
chr10	StringTie	transcript	47467871	47484210	1000	-	.	gene_id "MSTRG.21591"; transcript_id "MSTRG.21591.11";
chr10	StringTie	exon	47467871	47468906	1000	-	.	gene_id "MSTRG.21591"; transcript_id "MSTRG.21591.11"; exon_number "1";
chr10	StringTie	exon	47471262	47474398	1000	-	.	gene_id "MSTRG.21591"; transcript_id "MSTRG.21591.11"; exon_number "2";
chr10	StringTie	exon	47474945	47475004	1000	-	.	gene_id "MSTRG.21591"; transcript_id "MSTRG.21591.11"; exon_number "3";
chr10	StringTie	exon	47475493	47475572	1000	-	.	gene_id "MSTRG.21591"; transcript_id "MSTRG.21591.11"; exon_number "4";
chr10	StringTie	exon	47476232	47476322	1000	-	.	gene_id "MSTRG.21591"; transcript_id "MSTRG.21591.11"; exon_number "5";
chr10	StringTie	exon	47477081	47477194	1000	-	.	gene_id "MSTRG.21591"; transcript_id "MSTRG.21591.11"; exon_number "6";
chr10	StringTie	exon	47478533	47478627	1000	-	.	gene_id "MSTRG.21591"; transcript_id "MSTRG.21591.11"; exon_number "7";
chr10	StringTie	exon	47479798	47479888	1000	-	.	gene_id "MSTRG.21591"; transcript_id "MSTRG.21591.11"; exon_number "8";
chr10	StringTie	exon	47483913	47484020	1000	-	.	gene_id "MSTRG.21591"; transcript_id "MSTRG.21591.11"; exon_number "9";
chr10	StringTie	exon	47484198	47484210	1000	-	.	gene_id "MSTRG.21591"; transcript_id "MSTRG.21591.11"; exon_number "10";
chr10	StringTie	transcript	47496439	47555842	1000	-	.	gene_id "MSTRG.21591"; transcript_id "MSTRG.21591.110";
chr10	StringTie	exon	47496439	47503543	1000	-	.	gene_id "MSTRG.21591"; transcript_id "MSTRG.21591.110"; exon_number "1";
chr10	StringTie	exon	47504189	47504240	1000	-	.	gene_id "MSTRG.21591"; transcript_id "MSTRG.21591.110"; exon_number "2";
chr10	StringTie	exon	47507548	47510271	1000	-	.	gene_id "MSTRG.21591"; transcript_id "MSTRG.21591.110"; exon_number "3";
chr10	StringTie	exon	47517823	47517857	1000	-	.	gene_id "MSTRG.21591"; transcript_id "MSTRG.21591.110"; exon_number "4";
chr10	StringTie	exon	47520499	47520567	1000	-	.	gene_id "MSTRG.21591"; transcript_id "MSTRG.21591.110"; exon_number "5";
chr10	StringTie	exon	47522866	47530933	1000	-	.	gene_id "MSTRG.21591"; transcript_id "MSTRG.21591.110"; exon_number "6";
chr10	StringTie	exon	47535994	47539161	1000	-	.	gene_id "MSTRG.21591"; transcript_id "MSTRG.21591.110"; exon_number "7";
chr10	StringTie	exon	47542167	47542306	1000	-	.	gene_id "MSTRG.21591"; transcript_id "MSTRG.21591.110"; exon_number "8";
chr10	StringTie	exon	47543542	47549384	1000	-	.	gene_id "MSTRG.21591"; transcript_id "MSTRG.21591.110"; exon_number "9";
chr10	StringTie	exon	47550658	47550847	1000	-	.	gene_id "MSTRG.21591"; transcript_id "MSTRG.21591.110"; exon_number "10";
chr10	StringTie	exon	47551744	47551952	1000	-	.	gene_id "MSTRG.21591"; transcript_id "MSTRG.21591.110"; exon_number "11";
chr10	StringTie	exon	47553329	47555842	1000	-	.	gene_id "MSTRG.21591"; transcript_id "MSTRG.21591.110"; exon_number "12";
chr10	StringTie	transcript	47496439	47563246	1000	-	.	gene_id "MSTRG.21591"; transcript_id "MSTRG.21591.111";
chr10	StringTie	exon	47496439	47497194	1000	-	.	gene_id "MSTRG.21591"; transcript_id "MSTRG.21591.111"; exon_number "1";
chr10	StringTie	exon	47497494	47503543	1000	-	.	gene_id "MSTRG.21591"; transcript_id "MSTRG.21591.111"; exon_number "2";
chr10	StringTie	exon	47503621	47503750	1000	-	.	gene_id "MSTRG.21591"; transcript_id "MSTRG.21591.111"; exon_number "3";
chr10	StringTie	exon	47504189	47510271	1000	-	.	gene_id "MSTRG.21591"; transcript_id "MSTRG.21591.111"; exon_number "4";
chr10	StringTie	exon	47517823	47517857	1000	-	.	gene_id "MSTRG.21591"; transcript_id "MSTRG.21591.111"; exon_number "5";
chr10	StringTie	exon	47520499	47520567	1000	-	.	gene_id "MSTRG.21591"; transcript_id "MSTRG.21591.111"; exon_number "6";
chr10	StringTie	exon	47522866	47549384	1000	-	.	gene_id "MSTRG.21591"; transcript_id "MSTRG.21591.111"; exon_number "7";
chr10	StringTie	exon	47550658	47550847	1000	-	.	gene_id "MSTRG.21591"; transcript_id "MSTRG.21591.111"; exon_number "8";
chr10	StringTie	exon	47551744	47551952	1000	-	.	gene_id "MSTRG.21591"; transcript_id "MSTRG.21591.111"; exon_number "9";
chr10	StringTie	exon	47553479	47563246	1000	-	.	gene_id "MSTRG.21591"; transcript_id "MSTRG.21591.111"; exon_number "10";
chr10	StringTie	transcript	47496439	47551580	1000	-	.	gene_id "MSTRG.21591"; transcript_id "MSTRG.21591.112";
chr10	StringTie	exon	47496439	47503543	1000	-	.	gene_id "MSTRG.21591"; transcript_id "MSTRG.21591.112"; exon_number "1";
chr10	StringTie	exon	47504189	47504240	1000	-	.	gene_id "MSTRG.21591"; transcript_id "MSTRG.21591.112"; exon_number "2";
chr10	StringTie	exon	47507548	47507583	1000	-	.	gene_id "MSTRG.21591"; transcript_id "MSTRG.21591.112"; exon_number "3";
chr10	StringTie	exon	47510171	47510271	1000	-	.	gene_id "MSTRG.21591"; transcript_id "MSTRG.21591.112"; exon_number "4";
chr10	StringTie	exon	47517823	47517857	1000	-	.	gene_id "MSTRG.21591"; transcript_id "MSTRG.21591.112"; exon_number "5";
chr10	StringTie	exon	47520499	47520567	1000	-	.	gene_id "MSTRG.21591"; transcript_id "MSTRG.21591.112"; exon_number "6";
chr10	StringTie	exon	47522866	47523491	1000	-	.	gene_id "MSTRG.21591"; transcript_id "MSTRG.21591.112"; exon_number "7";
chr10	StringTie	exon	47542167	47542306	1000	-	.	gene_id "MSTRG.21591"; transcript_id "MSTRG.21591.112"; exon_number "8";
chr10	StringTie	exon	47543542	47544529	1000	-	.	gene_id "MSTRG.21591"; transcript_id "MSTRG.21591.112"; exon_number "9";
chr10	StringTie	exon	47545432	47545620	1000	-	.	gene_id "MSTRG.21591"; transcript_id "MSTRG.21591.112"; exon_number "10";
chr10	StringTie	exon	47550658	47550847	1000	-	.	gene_id "MSTRG.21591"; transcript_id "MSTRG.21591.112"; exon_number "11";
chr10	StringTie	exon	47551552	47551580	1000	-	.	gene_id "MSTRG.21591"; transcript_id "MSTRG.21591.112"; exon_number "12";
chr10	StringTie	transcript	47496439	47507059	1000	-	.	gene_id "MSTRG.21591"; transcript_id "MSTRG.21591.113";
chr10	StringTie	exon	47496439	47503665	1000	-	.	gene_id "MSTRG.21591"; transcript_id "MSTRG.21591.113"; exon_number "1";
chr10	StringTie	exon	47506629	47507059	1000	-	.	gene_id "MSTRG.21591"; transcript_id "MSTRG.21591.113"; exon_number "2";
chr10	StringTie	transcript	47496439	47549376	1000	-	.	gene_id "MSTRG.21591"; transcript_id "MSTRG.21591.114";
chr10	StringTie	exon	47496439	47503543	1000	-	.	gene_id "MSTRG.21591"; transcript_id "MSTRG.21591.114"; exon_number "1";
chr10	StringTie	exon	47504189	47504240	1000	-	.	gene_id "MSTRG.21591"; transcript_id "MSTRG.21591.114"; exon_number "2";
chr10	StringTie	exon	47507548	47510271	1000	-	.	gene_id "MSTRG.21591"; transcript_id "MSTRG.21591.114"; exon_number "3";
chr10	StringTie	exon	47517823	47517857	1000	-	.	gene_id "MSTRG.21591"; transcript_id "MSTRG.21591.114"; exon_number "4";
chr10	StringTie	exon	47520499	47520567	1000	-	.	gene_id "MSTRG.21591"; transcript_id "MSTRG.21591.114"; exon_number "5";
chr10	StringTie	exon	47522866	47523491	1000	-	.	gene_id "MSTRG.21591"; transcript_id "MSTRG.21591.114"; exon_number "6";
chr10	StringTie	exon	47542167	47542306	1000	-	.	gene_id "MSTRG.21591"; transcript_id "MSTRG.21591.114"; exon_number "7";
chr10	StringTie	exon	47549305	47549376	1000	-	.	gene_id "MSTRG.21591"; transcript_id "MSTRG.21591.114"; exon_number "8";
chr10	StringTie	transcript	47496439	47549386	1000	-	.	gene_id "MSTRG.21591"; transcript_id "MSTRG.21591.115";
chr10	StringTie	exon	47496439	47503543	1000	-	.	gene_id "MSTRG.21591"; transcript_id "MSTRG.21591.115"; exon_number "1";
chr10	StringTie	exon	47504189	47504240	1000	-	.	gene_id "MSTRG.21591"; transcript_id "MSTRG.21591.115"; exon_number "2";
chr10	StringTie	exon	47507548	47507583	1000	-	.	gene_id "MSTRG.21591"; transcript_id "MSTRG.21591.115"; exon_number "3";
chr10	StringTie	exon	47510171	47510271	1000	-	.	gene_id "MSTRG.21591"; transcript_id "MSTRG.21591.115"; exon_number "4";
chr10	StringTie	exon	47517823	47517857	1000	-	.	gene_id "MSTRG.21591"; transcript_id "MSTRG.21591.115"; exon_number "5";
chr10	StringTie	exon	47520499	47520567	1000	-	.	gene_id "MSTRG.21591"; transcript_id "MSTRG.21591.115"; exon_number "6";
chr10	StringTie	exon	47522866	47523491	1000	-	.	gene_id "MSTRG.21591"; transcript_id "MSTRG.21591.115"; exon_number "7";
chr10	StringTie	exon	47542167	47542306	1000	-	.	gene_id "MSTRG.21591"; transcript_id "MSTRG.21591.115"; exon_number "8";
chr10	StringTie	exon	47549305	47549386	1000	-	.	gene_id "MSTRG.21591"; transcript_id "MSTRG.21591.115"; exon_number "9";
chr10	StringTie	transcript	47496439	47542304	1000	-	.	gene_id "MSTRG.21591"; transcript_id "MSTRG.21591.116";
chr10	StringTie	exon	47496439	47503543	1000	-	.	gene_id "MSTRG.21591"; transcript_id "MSTRG.21591.116"; exon_number "1";
chr10	StringTie	exon	47504189	47504240	1000	-	.	gene_id "MSTRG.21591"; transcript_id "MSTRG.21591.116"; exon_number "2";
chr10	StringTie	exon	47507548	47507583	1000	-	.	gene_id "MSTRG.21591"; transcript_id "MSTRG.21591.116"; exon_number "3";
chr10	StringTie	exon	47510171	47510271	1000	-	.	gene_id "MSTRG.21591"; transcript_id "MSTRG.21591.116"; exon_number "4";
chr10	StringTie	exon	47517823	47517857	1000	-	.	gene_id "MSTRG.21591"; transcript_id "MSTRG.21591.116"; exon_number "5";
chr10	StringTie	exon	47520499	47520567	1000	-	.	gene_id "MSTRG.21591"; transcript_id "MSTRG.21591.116"; exon_number "6";
chr10	StringTie	exon	47522866	47530523	1000	-	.	gene_id "MSTRG.21591"; transcript_id "MSTRG.21591.116"; exon_number "7";
chr10	StringTie	exon	47530841	47530933	1000	-	.	gene_id "MSTRG.21591"; transcript_id "MSTRG.21591.116"; exon_number "8";
chr10	StringTie	exon	47542167	47542304	1000	-	.	gene_id "MSTRG.21591"; transcript_id "MSTRG.21591.116"; exon_number "9";
chr10	StringTie	transcript	47496439	47556722	1000	-	.	gene_id "MSTRG.21591"; transcript_id "MSTRG.21591.117";
chr10	StringTie	exon	47496439	47503543	1000	-	.	gene_id "MSTRG.21591"; transcript_id "MSTRG.21591.117"; exon_number "1";
chr10	StringTie	exon	47504189	47504240	1000	-	.	gene_id "MSTRG.21591"; transcript_id "MSTRG.21591.117"; exon_number "2";
chr10	StringTie	exon	47507548	47510271	1000	-	.	gene_id "MSTRG.21591"; transcript_id "MSTRG.21591.117"; exon_number "3";
chr10	StringTie	exon	47517823	47517857	1000	-	.	gene_id "MSTRG.21591"; transcript_id "MSTRG.21591.117"; exon_number "4";
chr10	StringTie	exon	47520499	47520567	1000	-	.	gene_id "MSTRG.21591"; transcript_id "MSTRG.21591.117"; exon_number "5";
chr10	StringTie	exon	47522866	47522934	1000	-	.	gene_id "MSTRG.21591"; transcript_id "MSTRG.21591.117"; exon_number "6";
chr10	StringTie	exon	47523304	47539161	1000	-	.	gene_id "MSTRG.21591"; transcript_id "MSTRG.21591.117"; exon_number "7";
chr10	StringTie	exon	47542167	47549384	1000	-	.	gene_id "MSTRG.21591"; transcript_id "MSTRG.21591.117"; exon_number "8";
chr10	StringTie	exon	47550658	47550847	1000	-	.	gene_id "MSTRG.21591"; transcript_id "MSTRG.21591.117"; exon_number "9";
chr10	StringTie	exon	47551744	47551952	1000	-	.	gene_id "MSTRG.21591"; transcript_id "MSTRG.21591.117"; exon_number "10";
chr10	StringTie	exon	47553479	47556722	1000	-	.	gene_id "MSTRG.21591"; transcript_id "MSTRG.21591.117"; exon_number "11";
chr10	StringTie	transcript	47496439	47542305	1000	-	.	gene_id "MSTRG.21591"; transcript_id "MSTRG.21591.118";
chr10	StringTie	exon	47496439	47498841	1000	-	.	gene_id "MSTRG.21591"; transcript_id "MSTRG.21591.118"; exon_number "1";
chr10	StringTie	exon	47501196	47503543	1000	-	.	gene_id "MSTRG.21591"; transcript_id "MSTRG.21591.118"; exon_number "2";
chr10	StringTie	exon	47503666	47503750	1000	-	.	gene_id "MSTRG.21591"; transcript_id "MSTRG.21591.118"; exon_number "3";
chr10	StringTie	exon	47504189	47504240	1000	-	.	gene_id "MSTRG.21591"; transcript_id "MSTRG.21591.118"; exon_number "4";
chr10	StringTie	exon	47507548	47507583	1000	-	.	gene_id "MSTRG.21591"; transcript_id "MSTRG.21591.118"; exon_number "5";
chr10	StringTie	exon	47510171	47510271	1000	-	.	gene_id "MSTRG.21591"; transcript_id "MSTRG.21591.118"; exon_number "6";
chr10	StringTie	exon	47517823	47517857	1000	-	.	gene_id "MSTRG.21591"; transcript_id "MSTRG.21591.118"; exon_number "7";
chr10	StringTie	exon	47520499	47520567	1000	-	.	gene_id "MSTRG.21591"; transcript_id "MSTRG.21591.118"; exon_number "8";
chr10	StringTie	exon	47522866	47522934	1000	-	.	gene_id "MSTRG.21591"; transcript_id "MSTRG.21591.118"; exon_number "9";
chr10	StringTie	exon	47523304	47530523	1000	-	.	gene_id "MSTRG.21591"; transcript_id "MSTRG.21591.118"; exon_number "10";
chr10	StringTie	exon	47542167	47542305	1000	-	.	gene_id "MSTRG.21591"; transcript_id "MSTRG.21591.118"; exon_number "11";
chr10	StringTie	transcript	47496439	47554069	1000	-	.	gene_id "MSTRG.21591"; transcript_id "MSTRG.21591.119";
chr10	StringTie	exon	47496439	47503543	1000	-	.	gene_id "MSTRG.21591"; transcript_id "MSTRG.21591.119"; exon_number "1";
chr10	StringTie	exon	47504189	47504240	1000	-	.	gene_id "MSTRG.21591"; transcript_id "MSTRG.21591.119"; exon_number "2";
chr10	StringTie	exon	47507548	47510271	1000	-	.	gene_id "MSTRG.21591"; transcript_id "MSTRG.21591.119"; exon_number "3";
chr10	StringTie	exon	47517823	47517857	1000	-	.	gene_id "MSTRG.21591"; transcript_id "MSTRG.21591.119"; exon_number "4";
chr10	StringTie	exon	47520499	47520567	1000	-	.	gene_id "MSTRG.21591"; transcript_id "MSTRG.21591.119"; exon_number "5";
chr10	StringTie	exon	47522866	47530523	1000	-	.	gene_id "MSTRG.21591"; transcript_id "MSTRG.21591.119"; exon_number "6";
chr10	StringTie	exon	47542167	47542306	1000	-	.	gene_id "MSTRG.21591"; transcript_id "MSTRG.21591.119"; exon_number "7";
chr10	StringTie	exon	47544389	47544529	1000	-	.	gene_id "MSTRG.21591"; transcript_id "MSTRG.21591.119"; exon_number "8";
chr10	StringTie	exon	47549305	47549384	1000	-	.	gene_id "MSTRG.21591"; transcript_id "MSTRG.21591.119"; exon_number "9";
chr10	StringTie	exon	47550658	47550847	1000	-	.	gene_id "MSTRG.21591"; transcript_id "MSTRG.21591.119"; exon_number "10";
chr10	StringTie	exon	47551744	47551952	1000	-	.	gene_id "MSTRG.21591"; transcript_id "MSTRG.21591.119"; exon_number "11";
chr10	StringTie	exon	47553329	47554069	1000	-	.	gene_id "MSTRG.21591"; transcript_id "MSTRG.21591.119"; exon_number "12";
chr10	StringTie	transcript	47467879	47484250	1000	-	.	gene_id "MSTRG.21591"; transcript_id "MSTRG.21591.12";
chr10	StringTie	exon	47467879	47474398	1000	-	.	gene_id "MSTRG.21591"; transcript_id "MSTRG.21591.12"; exon_number "1";
chr10	StringTie	exon	47474945	47475004	1000	-	.	gene_id "MSTRG.21591"; transcript_id "MSTRG.21591.12"; exon_number "2";
chr10	StringTie	exon	47476232	47476322	1000	-	.	gene_id "MSTRG.21591"; transcript_id "MSTRG.21591.12"; exon_number "3";
chr10	StringTie	exon	47477081	47477114	1000	-	.	gene_id "MSTRG.21591"; transcript_id "MSTRG.21591.12"; exon_number "4";
chr10	StringTie	exon	47477243	47478627	1000	-	.	gene_id "MSTRG.21591"; transcript_id "MSTRG.21591.12"; exon_number "5";
chr10	StringTie	exon	47479798	47479888	1000	-	.	gene_id "MSTRG.21591"; transcript_id "MSTRG.21591.12"; exon_number "6";
chr10	StringTie	exon	47483913	47484250	1000	-	.	gene_id "MSTRG.21591"; transcript_id "MSTRG.21591.12"; exon_number "7";
chr10	StringTie	transcript	47496439	47554093	1000	-	.	gene_id "MSTRG.21591"; transcript_id "MSTRG.21591.120";
chr10	StringTie	exon	47496439	47503543	1000	-	.	gene_id "MSTRG.21591"; transcript_id "MSTRG.21591.120"; exon_number "1";
chr10	StringTie	exon	47504189	47504240	1000	-	.	gene_id "MSTRG.21591"; transcript_id "MSTRG.21591.120"; exon_number "2";
chr10	StringTie	exon	47507548	47507583	1000	-	.	gene_id "MSTRG.21591"; transcript_id "MSTRG.21591.120"; exon_number "3";
chr10	StringTie	exon	47510171	47510271	1000	-	.	gene_id "MSTRG.21591"; transcript_id "MSTRG.21591.120"; exon_number "4";
chr10	StringTie	exon	47517823	47517857	1000	-	.	gene_id "MSTRG.21591"; transcript_id "MSTRG.21591.120"; exon_number "5";
chr10	StringTie	exon	47520499	47520567	1000	-	.	gene_id "MSTRG.21591"; transcript_id "MSTRG.21591.120"; exon_number "6";
chr10	StringTie	exon	47522866	47522934	1000	-	.	gene_id "MSTRG.21591"; transcript_id "MSTRG.21591.120"; exon_number "7";
chr10	StringTie	exon	47523304	47523491	1000	-	.	gene_id "MSTRG.21591"; transcript_id "MSTRG.21591.120"; exon_number "8";
chr10	StringTie	exon	47542167	47544529	1000	-	.	gene_id "MSTRG.21591"; transcript_id "MSTRG.21591.120"; exon_number "9";
chr10	StringTie	exon	47549305	47549384	1000	-	.	gene_id "MSTRG.21591"; transcript_id "MSTRG.21591.120"; exon_number "10";
chr10	StringTie	exon	47550658	47550847	1000	-	.	gene_id "MSTRG.21591"; transcript_id "MSTRG.21591.120"; exon_number "11";
chr10	StringTie	exon	47551744	47551952	1000	-	.	gene_id "MSTRG.21591"; transcript_id "MSTRG.21591.120"; exon_number "12";
chr10	StringTie	exon	47553479	47554093	1000	-	.	gene_id "MSTRG.21591"; transcript_id "MSTRG.21591.120"; exon_number "13";
chr10	StringTie	transcript	47496439	47556528	1000	-	.	gene_id "MSTRG.21591"; transcript_id "MSTRG.21591.121";
chr10	StringTie	exon	47496439	47503543	1000	-	.	gene_id "MSTRG.21591"; transcript_id "MSTRG.21591.121"; exon_number "1";
chr10	StringTie	exon	47507548	47507583	1000	-	.	gene_id "MSTRG.21591"; transcript_id "MSTRG.21591.121"; exon_number "2";
chr10	StringTie	exon	47510171	47510271	1000	-	.	gene_id "MSTRG.21591"; transcript_id "MSTRG.21591.121"; exon_number "3";
chr10	StringTie	exon	47517823	47517857	1000	-	.	gene_id "MSTRG.21591"; transcript_id "MSTRG.21591.121"; exon_number "4";
chr10	StringTie	exon	47520499	47520567	1000	-	.	gene_id "MSTRG.21591"; transcript_id "MSTRG.21591.121"; exon_number "5";
chr10	StringTie	exon	47522866	47523491	1000	-	.	gene_id "MSTRG.21591"; transcript_id "MSTRG.21591.121"; exon_number "6";
chr10	StringTie	exon	47542167	47542306	1000	-	.	gene_id "MSTRG.21591"; transcript_id "MSTRG.21591.121"; exon_number "7";
chr10	StringTie	exon	47543542	47543663	1000	-	.	gene_id "MSTRG.21591"; transcript_id "MSTRG.21591.121"; exon_number "8";
chr10	StringTie	exon	47544389	47544529	1000	-	.	gene_id "MSTRG.21591"; transcript_id "MSTRG.21591.121"; exon_number "9";
chr10	StringTie	exon	47545432	47545620	1000	-	.	gene_id "MSTRG.21591"; transcript_id "MSTRG.21591.121"; exon_number "10";
chr10	StringTie	exon	47549305	47549384	1000	-	.	gene_id "MSTRG.21591"; transcript_id "MSTRG.21591.121"; exon_number "11";
chr10	StringTie	exon	47550658	47550847	1000	-	.	gene_id "MSTRG.21591"; transcript_id "MSTRG.21591.121"; exon_number "12";
chr10	StringTie	exon	47551744	47551952	1000	-	.	gene_id "MSTRG.21591"; transcript_id "MSTRG.21591.121"; exon_number "13";
chr10	StringTie	exon	47553479	47556528	1000	-	.	gene_id "MSTRG.21591"; transcript_id "MSTRG.21591.121"; exon_number "14";
chr10	StringTie	transcript	47496445	47542317	1000	-	.	gene_id "MSTRG.21591"; transcript_id "MSTRG.21591.122";
chr10	StringTie	exon	47496445	47503917	1000	-	.	gene_id "MSTRG.21591"; transcript_id "MSTRG.21591.122"; exon_number "1";
chr10	StringTie	exon	47504189	47504240	1000	-	.	gene_id "MSTRG.21591"; transcript_id "MSTRG.21591.122"; exon_number "2";
chr10	StringTie	exon	47507548	47510271	1000	-	.	gene_id "MSTRG.21591"; transcript_id "MSTRG.21591.122"; exon_number "3";
chr10	StringTie	exon	47517823	47517857	1000	-	.	gene_id "MSTRG.21591"; transcript_id "MSTRG.21591.122"; exon_number "4";
chr10	StringTie	exon	47520499	47520567	1000	-	.	gene_id "MSTRG.21591"; transcript_id "MSTRG.21591.122"; exon_number "5";
chr10	StringTie	exon	47522866	47522934	1000	-	.	gene_id "MSTRG.21591"; transcript_id "MSTRG.21591.122"; exon_number "6";
chr10	StringTie	exon	47523304	47530523	1000	-	.	gene_id "MSTRG.21591"; transcript_id "MSTRG.21591.122"; exon_number "7";
chr10	StringTie	exon	47542167	47542317	1000	-	.	gene_id "MSTRG.21591"; transcript_id "MSTRG.21591.122"; exon_number "8";
chr10	StringTie	transcript	47496467	47563530	1000	-	.	gene_id "MSTRG.21591"; transcript_id "MSTRG.21591.123";
chr10	StringTie	exon	47496467	47498841	1000	-	.	gene_id "MSTRG.21591"; transcript_id "MSTRG.21591.123"; exon_number "1";
chr10	StringTie	exon	47501346	47503750	1000	-	.	gene_id "MSTRG.21591"; transcript_id "MSTRG.21591.123"; exon_number "2";
chr10	StringTie	exon	47504189	47504240	1000	-	.	gene_id "MSTRG.21591"; transcript_id "MSTRG.21591.123"; exon_number "3";
chr10	StringTie	exon	47507548	47510271	1000	-	.	gene_id "MSTRG.21591"; transcript_id "MSTRG.21591.123"; exon_number "4";
chr10	StringTie	exon	47517823	47517857	1000	-	.	gene_id "MSTRG.21591"; transcript_id "MSTRG.21591.123"; exon_number "5";
chr10	StringTie	exon	47520499	47520567	1000	-	.	gene_id "MSTRG.21591"; transcript_id "MSTRG.21591.123"; exon_number "6";
chr10	StringTie	exon	47522866	47522934	1000	-	.	gene_id "MSTRG.21591"; transcript_id "MSTRG.21591.123"; exon_number "7";
chr10	StringTie	exon	47523304	47523491	1000	-	.	gene_id "MSTRG.21591"; transcript_id "MSTRG.21591.123"; exon_number "8";
chr10	StringTie	exon	47542167	47542306	1000	-	.	gene_id "MSTRG.21591"; transcript_id "MSTRG.21591.123"; exon_number "9";
chr10	StringTie	exon	47543542	47543663	1000	-	.	gene_id "MSTRG.21591"; transcript_id "MSTRG.21591.123"; exon_number "10";
chr10	StringTie	exon	47544389	47544529	1000	-	.	gene_id "MSTRG.21591"; transcript_id "MSTRG.21591.123"; exon_number "11";
chr10	StringTie	exon	47545432	47545620	1000	-	.	gene_id "MSTRG.21591"; transcript_id "MSTRG.21591.123"; exon_number "12";
chr10	StringTie	exon	47549305	47549384	1000	-	.	gene_id "MSTRG.21591"; transcript_id "MSTRG.21591.123"; exon_number "13";
chr10	StringTie	exon	47550658	47550847	1000	-	.	gene_id "MSTRG.21591"; transcript_id "MSTRG.21591.123"; exon_number "14";
chr10	StringTie	exon	47551744	47551952	1000	-	.	gene_id "MSTRG.21591"; transcript_id "MSTRG.21591.123"; exon_number "15";
chr10	StringTie	exon	47553329	47563530	1000	-	.	gene_id "MSTRG.21591"; transcript_id "MSTRG.21591.123"; exon_number "16";
chr10	StringTie	transcript	47496486	47549367	1000	-	.	gene_id "MSTRG.21591"; transcript_id "MSTRG.21591.124";
chr10	StringTie	exon	47496486	47499098	1000	-	.	gene_id "MSTRG.21591"; transcript_id "MSTRG.21591.124"; exon_number "1";
chr10	StringTie	exon	47502085	47503543	1000	-	.	gene_id "MSTRG.21591"; transcript_id "MSTRG.21591.124"; exon_number "2";
chr10	StringTie	exon	47504189	47504240	1000	-	.	gene_id "MSTRG.21591"; transcript_id "MSTRG.21591.124"; exon_number "3";
chr10	StringTie	exon	47507548	47508818	1000	-	.	gene_id "MSTRG.21591"; transcript_id "MSTRG.21591.124"; exon_number "4";
chr10	StringTie	exon	47510171	47510271	1000	-	.	gene_id "MSTRG.21591"; transcript_id "MSTRG.21591.124"; exon_number "5";
chr10	StringTie	exon	47517823	47517857	1000	-	.	gene_id "MSTRG.21591"; transcript_id "MSTRG.21591.124"; exon_number "6";
chr10	StringTie	exon	47520499	47520567	1000	-	.	gene_id "MSTRG.21591"; transcript_id "MSTRG.21591.124"; exon_number "7";
chr10	StringTie	exon	47522866	47530523	1000	-	.	gene_id "MSTRG.21591"; transcript_id "MSTRG.21591.124"; exon_number "8";
chr10	StringTie	exon	47549305	47549367	1000	-	.	gene_id "MSTRG.21591"; transcript_id "MSTRG.21591.124"; exon_number "9";
chr10	StringTie	transcript	47496486	47541460	1000	-	.	gene_id "MSTRG.21591"; transcript_id "MSTRG.21591.125";
chr10	StringTie	exon	47496486	47497291	1000	-	.	gene_id "MSTRG.21591"; transcript_id "MSTRG.21591.125"; exon_number "1";
chr10	StringTie	exon	47502085	47503543	1000	-	.	gene_id "MSTRG.21591"; transcript_id "MSTRG.21591.125"; exon_number "2";
chr10	StringTie	exon	47507548	47510271	1000	-	.	gene_id "MSTRG.21591"; transcript_id "MSTRG.21591.125"; exon_number "3";
chr10	StringTie	exon	47517823	47517857	1000	-	.	gene_id "MSTRG.21591"; transcript_id "MSTRG.21591.125"; exon_number "4";
chr10	StringTie	exon	47520499	47520567	1000	-	.	gene_id "MSTRG.21591"; transcript_id "MSTRG.21591.125"; exon_number "5";
chr10	StringTie	exon	47522866	47522934	1000	-	.	gene_id "MSTRG.21591"; transcript_id "MSTRG.21591.125"; exon_number "6";
chr10	StringTie	exon	47523304	47530933	1000	-	.	gene_id "MSTRG.21591"; transcript_id "MSTRG.21591.125"; exon_number "7";
chr10	StringTie	exon	47535994	47536095	1000	-	.	gene_id "MSTRG.21591"; transcript_id "MSTRG.21591.125"; exon_number "8";
chr10	StringTie	exon	47541008	47541460	1000	-	.	gene_id "MSTRG.21591"; transcript_id "MSTRG.21591.125"; exon_number "9";
chr10	StringTie	transcript	47496505	47542309	1000	-	.	gene_id "MSTRG.21591"; transcript_id "MSTRG.21591.126";
chr10	StringTie	exon	47496505	47498841	1000	-	.	gene_id "MSTRG.21591"; transcript_id "MSTRG.21591.126"; exon_number "1";
chr10	StringTie	exon	47501196	47503543	1000	-	.	gene_id "MSTRG.21591"; transcript_id "MSTRG.21591.126"; exon_number "2";
chr10	StringTie	exon	47504189	47504240	1000	-	.	gene_id "MSTRG.21591"; transcript_id "MSTRG.21591.126"; exon_number "3";
chr10	StringTie	exon	47507548	47507583	1000	-	.	gene_id "MSTRG.21591"; transcript_id "MSTRG.21591.126"; exon_number "4";
chr10	StringTie	exon	47510171	47510271	1000	-	.	gene_id "MSTRG.21591"; transcript_id "MSTRG.21591.126"; exon_number "5";
chr10	StringTie	exon	47517823	47517857	1000	-	.	gene_id "MSTRG.21591"; transcript_id "MSTRG.21591.126"; exon_number "6";
chr10	StringTie	exon	47520499	47520567	1000	-	.	gene_id "MSTRG.21591"; transcript_id "MSTRG.21591.126"; exon_number "7";
chr10	StringTie	exon	47522866	47523491	1000	-	.	gene_id "MSTRG.21591"; transcript_id "MSTRG.21591.126"; exon_number "8";
chr10	StringTie	exon	47542167	47542309	1000	-	.	gene_id "MSTRG.21591"; transcript_id "MSTRG.21591.126"; exon_number "9";
chr10	StringTie	transcript	47496507	47542336	1000	-	.	gene_id "MSTRG.21591"; transcript_id "MSTRG.21591.127";
chr10	StringTie	exon	47496507	47503543	1000	-	.	gene_id "MSTRG.21591"; transcript_id "MSTRG.21591.127"; exon_number "1";
chr10	StringTie	exon	47504189	47504240	1000	-	.	gene_id "MSTRG.21591"; transcript_id "MSTRG.21591.127"; exon_number "2";
chr10	StringTie	exon	47507548	47507583	1000	-	.	gene_id "MSTRG.21591"; transcript_id "MSTRG.21591.127"; exon_number "3";
chr10	StringTie	exon	47510171	47510271	1000	-	.	gene_id "MSTRG.21591"; transcript_id "MSTRG.21591.127"; exon_number "4";
chr10	StringTie	exon	47517823	47517857	1000	-	.	gene_id "MSTRG.21591"; transcript_id "MSTRG.21591.127"; exon_number "5";
chr10	StringTie	exon	47520499	47520567	1000	-	.	gene_id "MSTRG.21591"; transcript_id "MSTRG.21591.127"; exon_number "6";
chr10	StringTie	exon	47522866	47530523	1000	-	.	gene_id "MSTRG.21591"; transcript_id "MSTRG.21591.127"; exon_number "7";
chr10	StringTie	exon	47542167	47542336	1000	-	.	gene_id "MSTRG.21591"; transcript_id "MSTRG.21591.127"; exon_number "8";
chr10	StringTie	transcript	47496515	47532323	1000	-	.	gene_id "MSTRG.21591"; transcript_id "MSTRG.21591.128";
chr10	StringTie	exon	47496515	47503543	1000	-	.	gene_id "MSTRG.21591"; transcript_id "MSTRG.21591.128"; exon_number "1";
chr10	StringTie	exon	47503666	47503754	1000	-	.	gene_id "MSTRG.21591"; transcript_id "MSTRG.21591.128"; exon_number "2";
chr10	StringTie	exon	47504189	47504240	1000	-	.	gene_id "MSTRG.21591"; transcript_id "MSTRG.21591.128"; exon_number "3";
chr10	StringTie	exon	47507548	47507583	1000	-	.	gene_id "MSTRG.21591"; transcript_id "MSTRG.21591.128"; exon_number "4";
chr10	StringTie	exon	47510171	47510271	1000	-	.	gene_id "MSTRG.21591"; transcript_id "MSTRG.21591.128"; exon_number "5";
chr10	StringTie	exon	47517823	47517857	1000	-	.	gene_id "MSTRG.21591"; transcript_id "MSTRG.21591.128"; exon_number "6";
chr10	StringTie	exon	47520499	47520567	1000	-	.	gene_id "MSTRG.21591"; transcript_id "MSTRG.21591.128"; exon_number "7";
chr10	StringTie	exon	47522866	47525092	1000	-	.	gene_id "MSTRG.21591"; transcript_id "MSTRG.21591.128"; exon_number "8";
chr10	StringTie	exon	47530841	47532323	1000	-	.	gene_id "MSTRG.21591"; transcript_id "MSTRG.21591.128"; exon_number "9";
chr10	StringTie	transcript	47496516	47556963	1000	-	.	gene_id "MSTRG.21591"; transcript_id "MSTRG.21591.129";
chr10	StringTie	exon	47496516	47503543	1000	-	.	gene_id "MSTRG.21591"; transcript_id "MSTRG.21591.129"; exon_number "1";
chr10	StringTie	exon	47504189	47504240	1000	-	.	gene_id "MSTRG.21591"; transcript_id "MSTRG.21591.129"; exon_number "2";
chr10	StringTie	exon	47507548	47508818	1000	-	.	gene_id "MSTRG.21591"; transcript_id "MSTRG.21591.129"; exon_number "3";
chr10	StringTie	exon	47510171	47510271	1000	-	.	gene_id "MSTRG.21591"; transcript_id "MSTRG.21591.129"; exon_number "4";
chr10	StringTie	exon	47517823	47517857	1000	-	.	gene_id "MSTRG.21591"; transcript_id "MSTRG.21591.129"; exon_number "5";
chr10	StringTie	exon	47520499	47520567	1000	-	.	gene_id "MSTRG.21591"; transcript_id "MSTRG.21591.129"; exon_number "6";
chr10	StringTie	exon	47522866	47530933	1000	-	.	gene_id "MSTRG.21591"; transcript_id "MSTRG.21591.129"; exon_number "7";
chr10	StringTie	exon	47539043	47539161	1000	-	.	gene_id "MSTRG.21591"; transcript_id "MSTRG.21591.129"; exon_number "8";
chr10	StringTie	exon	47542167	47542306	1000	-	.	gene_id "MSTRG.21591"; transcript_id "MSTRG.21591.129"; exon_number "9";
chr10	StringTie	exon	47543542	47543663	1000	-	.	gene_id "MSTRG.21591"; transcript_id "MSTRG.21591.129"; exon_number "10";
chr10	StringTie	exon	47544389	47544529	1000	-	.	gene_id "MSTRG.21591"; transcript_id "MSTRG.21591.129"; exon_number "11";
chr10	StringTie	exon	47545432	47545620	1000	-	.	gene_id "MSTRG.21591"; transcript_id "MSTRG.21591.129"; exon_number "12";
chr10	StringTie	exon	47549305	47549384	1000	-	.	gene_id "MSTRG.21591"; transcript_id "MSTRG.21591.129"; exon_number "13";
chr10	StringTie	exon	47550658	47550847	1000	-	.	gene_id "MSTRG.21591"; transcript_id "MSTRG.21591.129"; exon_number "14";
chr10	StringTie	exon	47551744	47556963	1000	-	.	gene_id "MSTRG.21591"; transcript_id "MSTRG.21591.129"; exon_number "15";
chr10	StringTie	transcript	47467879	47484128	1000	-	.	gene_id "MSTRG.21591"; transcript_id "MSTRG.21591.13";
chr10	StringTie	exon	47467879	47468389	1000	-	.	gene_id "MSTRG.21591"; transcript_id "MSTRG.21591.13"; exon_number "1";
chr10	StringTie	exon	47468502	47468647	1000	-	.	gene_id "MSTRG.21591"; transcript_id "MSTRG.21591.13"; exon_number "2";
chr10	StringTie	exon	47468770	47468906	1000	-	.	gene_id "MSTRG.21591"; transcript_id "MSTRG.21591.13"; exon_number "3";
chr10	StringTie	exon	47474945	47475004	1000	-	.	gene_id "MSTRG.21591"; transcript_id "MSTRG.21591.13"; exon_number "4";
chr10	StringTie	exon	47476232	47476322	1000	-	.	gene_id "MSTRG.21591"; transcript_id "MSTRG.21591.13"; exon_number "5";
chr10	StringTie	exon	47477081	47477194	1000	-	.	gene_id "MSTRG.21591"; transcript_id "MSTRG.21591.13"; exon_number "6";
chr10	StringTie	exon	47478533	47478627	1000	-	.	gene_id "MSTRG.21591"; transcript_id "MSTRG.21591.13"; exon_number "7";
chr10	StringTie	exon	47479798	47479888	1000	-	.	gene_id "MSTRG.21591"; transcript_id "MSTRG.21591.13"; exon_number "8";
chr10	StringTie	exon	47483913	47484128	1000	-	.	gene_id "MSTRG.21591"; transcript_id "MSTRG.21591.13"; exon_number "9";
chr10	StringTie	transcript	47496516	47557379	1000	-	.	gene_id "MSTRG.21591"; transcript_id "MSTRG.21591.130";
chr10	StringTie	exon	47496516	47499074	1000	-	.	gene_id "MSTRG.21591"; transcript_id "MSTRG.21591.130"; exon_number "1";
chr10	StringTie	exon	47502085	47503543	1000	-	.	gene_id "MSTRG.21591"; transcript_id "MSTRG.21591.130"; exon_number "2";
chr10	StringTie	exon	47507548	47507583	1000	-	.	gene_id "MSTRG.21591"; transcript_id "MSTRG.21591.130"; exon_number "3";
chr10	StringTie	exon	47517823	47517857	1000	-	.	gene_id "MSTRG.21591"; transcript_id "MSTRG.21591.130"; exon_number "4";
chr10	StringTie	exon	47520499	47520567	1000	-	.	gene_id "MSTRG.21591"; transcript_id "MSTRG.21591.130"; exon_number "5";
chr10	StringTie	exon	47522866	47522934	1000	-	.	gene_id "MSTRG.21591"; transcript_id "MSTRG.21591.130"; exon_number "6";
chr10	StringTie	exon	47523304	47523491	1000	-	.	gene_id "MSTRG.21591"; transcript_id "MSTRG.21591.130"; exon_number "7";
chr10	StringTie	exon	47542167	47542306	1000	-	.	gene_id "MSTRG.21591"; transcript_id "MSTRG.21591.130"; exon_number "8";
chr10	StringTie	exon	47543542	47543663	1000	-	.	gene_id "MSTRG.21591"; transcript_id "MSTRG.21591.130"; exon_number "9";
chr10	StringTie	exon	47544389	47544529	1000	-	.	gene_id "MSTRG.21591"; transcript_id "MSTRG.21591.130"; exon_number "10";
chr10	StringTie	exon	47545432	47545620	1000	-	.	gene_id "MSTRG.21591"; transcript_id "MSTRG.21591.130"; exon_number "11";
chr10	StringTie	exon	47549305	47549384	1000	-	.	gene_id "MSTRG.21591"; transcript_id "MSTRG.21591.130"; exon_number "12";
chr10	StringTie	exon	47550658	47550847	1000	-	.	gene_id "MSTRG.21591"; transcript_id "MSTRG.21591.130"; exon_number "13";
chr10	StringTie	exon	47551744	47551952	1000	-	.	gene_id "MSTRG.21591"; transcript_id "MSTRG.21591.130"; exon_number "14";
chr10	StringTie	exon	47553329	47557379	1000	-	.	gene_id "MSTRG.21591"; transcript_id "MSTRG.21591.130"; exon_number "15";
chr10	StringTie	transcript	47496517	47544530	1000	-	.	gene_id "MSTRG.21591"; transcript_id "MSTRG.21591.131";
chr10	StringTie	exon	47496517	47503543	1000	-	.	gene_id "MSTRG.21591"; transcript_id "MSTRG.21591.131"; exon_number "1";
chr10	StringTie	exon	47507548	47507583	1000	-	.	gene_id "MSTRG.21591"; transcript_id "MSTRG.21591.131"; exon_number "2";
chr10	StringTie	exon	47510171	47510271	1000	-	.	gene_id "MSTRG.21591"; transcript_id "MSTRG.21591.131"; exon_number "3";
chr10	StringTie	exon	47517823	47517857	1000	-	.	gene_id "MSTRG.21591"; transcript_id "MSTRG.21591.131"; exon_number "4";
chr10	StringTie	exon	47520499	47520567	1000	-	.	gene_id "MSTRG.21591"; transcript_id "MSTRG.21591.131"; exon_number "5";
chr10	StringTie	exon	47522866	47530523	1000	-	.	gene_id "MSTRG.21591"; transcript_id "MSTRG.21591.131"; exon_number "6";
chr10	StringTie	exon	47542167	47542306	1000	-	.	gene_id "MSTRG.21591"; transcript_id "MSTRG.21591.131"; exon_number "7";
chr10	StringTie	exon	47544389	47544530	1000	-	.	gene_id "MSTRG.21591"; transcript_id "MSTRG.21591.131"; exon_number "8";
chr10	StringTie	transcript	47496517	47549384	1000	-	.	gene_id "MSTRG.21591"; transcript_id "MSTRG.21591.132";
chr10	StringTie	exon	47496517	47503543	1000	-	.	gene_id "MSTRG.21591"; transcript_id "MSTRG.21591.132"; exon_number "1";
chr10	StringTie	exon	47507548	47507583	1000	-	.	gene_id "MSTRG.21591"; transcript_id "MSTRG.21591.132"; exon_number "2";
chr10	StringTie	exon	47510171	47510271	1000	-	.	gene_id "MSTRG.21591"; transcript_id "MSTRG.21591.132"; exon_number "3";
chr10	StringTie	exon	47517823	47517857	1000	-	.	gene_id "MSTRG.21591"; transcript_id "MSTRG.21591.132"; exon_number "4";
chr10	StringTie	exon	47520499	47520567	1000	-	.	gene_id "MSTRG.21591"; transcript_id "MSTRG.21591.132"; exon_number "5";
chr10	StringTie	exon	47522866	47522934	1000	-	.	gene_id "MSTRG.21591"; transcript_id "MSTRG.21591.132"; exon_number "6";
chr10	StringTie	exon	47523304	47523491	1000	-	.	gene_id "MSTRG.21591"; transcript_id "MSTRG.21591.132"; exon_number "7";
chr10	StringTie	exon	47542167	47542306	1000	-	.	gene_id "MSTRG.21591"; transcript_id "MSTRG.21591.132"; exon_number "8";
chr10	StringTie	exon	47549305	47549384	1000	-	.	gene_id "MSTRG.21591"; transcript_id "MSTRG.21591.132"; exon_number "9";
chr10	StringTie	transcript	47496521	47556728	1000	-	.	gene_id "MSTRG.21591"; transcript_id "MSTRG.21591.133";
chr10	StringTie	exon	47496521	47503543	1000	-	.	gene_id "MSTRG.21591"; transcript_id "MSTRG.21591.133"; exon_number "1";
chr10	StringTie	exon	47507548	47507583	1000	-	.	gene_id "MSTRG.21591"; transcript_id "MSTRG.21591.133"; exon_number "2";
chr10	StringTie	exon	47517823	47517857	1000	-	.	gene_id "MSTRG.21591"; transcript_id "MSTRG.21591.133"; exon_number "3";
chr10	StringTie	exon	47520499	47520567	1000	-	.	gene_id "MSTRG.21591"; transcript_id "MSTRG.21591.133"; exon_number "4";
chr10	StringTie	exon	47522866	47522934	1000	-	.	gene_id "MSTRG.21591"; transcript_id "MSTRG.21591.133"; exon_number "5";
chr10	StringTie	exon	47523304	47523491	1000	-	.	gene_id "MSTRG.21591"; transcript_id "MSTRG.21591.133"; exon_number "6";
chr10	StringTie	exon	47542167	47542306	1000	-	.	gene_id "MSTRG.21591"; transcript_id "MSTRG.21591.133"; exon_number "7";
chr10	StringTie	exon	47549305	47549384	1000	-	.	gene_id "MSTRG.21591"; transcript_id "MSTRG.21591.133"; exon_number "8";
chr10	StringTie	exon	47550658	47550847	1000	-	.	gene_id "MSTRG.21591"; transcript_id "MSTRG.21591.133"; exon_number "9";
chr10	StringTie	exon	47551744	47551952	1000	-	.	gene_id "MSTRG.21591"; transcript_id "MSTRG.21591.133"; exon_number "10";
chr10	StringTie	exon	47553479	47556728	1000	-	.	gene_id "MSTRG.21591"; transcript_id "MSTRG.21591.133"; exon_number "11";
chr10	StringTie	transcript	47496535	47559133	1000	-	.	gene_id "MSTRG.21591"; transcript_id "MSTRG.21591.134";
chr10	StringTie	exon	47496535	47501052	1000	-	.	gene_id "MSTRG.21591"; transcript_id "MSTRG.21591.134"; exon_number "1";
chr10	StringTie	exon	47501196	47503754	1000	-	.	gene_id "MSTRG.21591"; transcript_id "MSTRG.21591.134"; exon_number "2";
chr10	StringTie	exon	47504189	47504240	1000	-	.	gene_id "MSTRG.21591"; transcript_id "MSTRG.21591.134"; exon_number "3";
chr10	StringTie	exon	47507548	47507583	1000	-	.	gene_id "MSTRG.21591"; transcript_id "MSTRG.21591.134"; exon_number "4";
chr10	StringTie	exon	47510171	47510271	1000	-	.	gene_id "MSTRG.21591"; transcript_id "MSTRG.21591.134"; exon_number "5";
chr10	StringTie	exon	47517823	47517857	1000	-	.	gene_id "MSTRG.21591"; transcript_id "MSTRG.21591.134"; exon_number "6";
chr10	StringTie	exon	47520499	47520567	1000	-	.	gene_id "MSTRG.21591"; transcript_id "MSTRG.21591.134"; exon_number "7";
chr10	StringTie	exon	47522866	47522934	1000	-	.	gene_id "MSTRG.21591"; transcript_id "MSTRG.21591.134"; exon_number "8";
chr10	StringTie	exon	47523304	47523491	1000	-	.	gene_id "MSTRG.21591"; transcript_id "MSTRG.21591.134"; exon_number "9";
chr10	StringTie	exon	47542167	47542306	1000	-	.	gene_id "MSTRG.21591"; transcript_id "MSTRG.21591.134"; exon_number "10";
chr10	StringTie	exon	47549305	47549384	1000	-	.	gene_id "MSTRG.21591"; transcript_id "MSTRG.21591.134"; exon_number "11";
chr10	StringTie	exon	47550658	47550847	1000	-	.	gene_id "MSTRG.21591"; transcript_id "MSTRG.21591.134"; exon_number "12";
chr10	StringTie	exon	47551744	47551952	1000	-	.	gene_id "MSTRG.21591"; transcript_id "MSTRG.21591.134"; exon_number "13";
chr10	StringTie	exon	47553479	47559133	1000	-	.	gene_id "MSTRG.21591"; transcript_id "MSTRG.21591.134"; exon_number "14";
chr10	StringTie	transcript	47497776	47532351	1000	-	.	gene_id "MSTRG.21591"; transcript_id "MSTRG.21591.135";
chr10	StringTie	exon	47497776	47503543	1000	-	.	gene_id "MSTRG.21591"; transcript_id "MSTRG.21591.135"; exon_number "1";
chr10	StringTie	exon	47507548	47510271	1000	-	.	gene_id "MSTRG.21591"; transcript_id "MSTRG.21591.135"; exon_number "2";
chr10	StringTie	exon	47517823	47517857	1000	-	.	gene_id "MSTRG.21591"; transcript_id "MSTRG.21591.135"; exon_number "3";
chr10	StringTie	exon	47520499	47520567	1000	-	.	gene_id "MSTRG.21591"; transcript_id "MSTRG.21591.135"; exon_number "4";
chr10	StringTie	exon	47522866	47532351	1000	-	.	gene_id "MSTRG.21591"; transcript_id "MSTRG.21591.135"; exon_number "5";
chr10	StringTie	transcript	47498665	47542320	1000	-	.	gene_id "MSTRG.21591"; transcript_id "MSTRG.21591.136";
chr10	StringTie	exon	47498665	47500981	1000	-	.	gene_id "MSTRG.21591"; transcript_id "MSTRG.21591.136"; exon_number "1";
chr10	StringTie	exon	47501682	47503543	1000	-	.	gene_id "MSTRG.21591"; transcript_id "MSTRG.21591.136"; exon_number "2";
chr10	StringTie	exon	47504189	47504240	1000	-	.	gene_id "MSTRG.21591"; transcript_id "MSTRG.21591.136"; exon_number "3";
chr10	StringTie	exon	47507548	47507583	1000	-	.	gene_id "MSTRG.21591"; transcript_id "MSTRG.21591.136"; exon_number "4";
chr10	StringTie	exon	47517823	47517857	1000	-	.	gene_id "MSTRG.21591"; transcript_id "MSTRG.21591.136"; exon_number "5";
chr10	StringTie	exon	47520499	47520567	1000	-	.	gene_id "MSTRG.21591"; transcript_id "MSTRG.21591.136"; exon_number "6";
chr10	StringTie	exon	47522866	47522934	1000	-	.	gene_id "MSTRG.21591"; transcript_id "MSTRG.21591.136"; exon_number "7";
chr10	StringTie	exon	47523304	47523491	1000	-	.	gene_id "MSTRG.21591"; transcript_id "MSTRG.21591.136"; exon_number "8";
chr10	StringTie	exon	47542167	47542320	1000	-	.	gene_id "MSTRG.21591"; transcript_id "MSTRG.21591.136"; exon_number "9";
chr10	StringTie	transcript	47500903	47542384	1000	-	.	gene_id "MSTRG.21591"; transcript_id "MSTRG.21591.137";
chr10	StringTie	exon	47500903	47503543	1000	-	.	gene_id "MSTRG.21591"; transcript_id "MSTRG.21591.137"; exon_number "1";
chr10	StringTie	exon	47503666	47504240	1000	-	.	gene_id "MSTRG.21591"; transcript_id "MSTRG.21591.137"; exon_number "2";
chr10	StringTie	exon	47507548	47507583	1000	-	.	gene_id "MSTRG.21591"; transcript_id "MSTRG.21591.137"; exon_number "3";
chr10	StringTie	exon	47510171	47510271	1000	-	.	gene_id "MSTRG.21591"; transcript_id "MSTRG.21591.137"; exon_number "4";
chr10	StringTie	exon	47517823	47517857	1000	-	.	gene_id "MSTRG.21591"; transcript_id "MSTRG.21591.137"; exon_number "5";
chr10	StringTie	exon	47520499	47520567	1000	-	.	gene_id "MSTRG.21591"; transcript_id "MSTRG.21591.137"; exon_number "6";
chr10	StringTie	exon	47522866	47530523	1000	-	.	gene_id "MSTRG.21591"; transcript_id "MSTRG.21591.137"; exon_number "7";
chr10	StringTie	exon	47542167	47542384	1000	-	.	gene_id "MSTRG.21591"; transcript_id "MSTRG.21591.137"; exon_number "8";
chr10	StringTie	transcript	47501102	47523951	1000	-	.	gene_id "MSTRG.21591"; transcript_id "MSTRG.21591.138";
chr10	StringTie	exon	47501102	47503543	1000	-	.	gene_id "MSTRG.21591"; transcript_id "MSTRG.21591.138"; exon_number "1";
chr10	StringTie	exon	47503621	47503754	1000	-	.	gene_id "MSTRG.21591"; transcript_id "MSTRG.21591.138"; exon_number "2";
chr10	StringTie	exon	47504189	47504240	1000	-	.	gene_id "MSTRG.21591"; transcript_id "MSTRG.21591.138"; exon_number "3";
chr10	StringTie	exon	47507548	47507583	1000	-	.	gene_id "MSTRG.21591"; transcript_id "MSTRG.21591.138"; exon_number "4";
chr10	StringTie	exon	47517823	47517857	1000	-	.	gene_id "MSTRG.21591"; transcript_id "MSTRG.21591.138"; exon_number "5";
chr10	StringTie	exon	47520499	47520567	1000	-	.	gene_id "MSTRG.21591"; transcript_id "MSTRG.21591.138"; exon_number "6";
chr10	StringTie	exon	47522866	47523951	1000	-	.	gene_id "MSTRG.21591"; transcript_id "MSTRG.21591.138"; exon_number "7";
chr10	StringTie	transcript	47501168	47554181	1000	-	.	gene_id "MSTRG.21591"; transcript_id "MSTRG.21591.139";
chr10	StringTie	exon	47501168	47503543	1000	-	.	gene_id "MSTRG.21591"; transcript_id "MSTRG.21591.139"; exon_number "1";
chr10	StringTie	exon	47504189	47504240	1000	-	.	gene_id "MSTRG.21591"; transcript_id "MSTRG.21591.139"; exon_number "2";
chr10	StringTie	exon	47507548	47508818	1000	-	.	gene_id "MSTRG.21591"; transcript_id "MSTRG.21591.139"; exon_number "3";
chr10	StringTie	exon	47510171	47510271	1000	-	.	gene_id "MSTRG.21591"; transcript_id "MSTRG.21591.139"; exon_number "4";
chr10	StringTie	exon	47517823	47517857	1000	-	.	gene_id "MSTRG.21591"; transcript_id "MSTRG.21591.139"; exon_number "5";
chr10	StringTie	exon	47520499	47520567	1000	-	.	gene_id "MSTRG.21591"; transcript_id "MSTRG.21591.139"; exon_number "6";
chr10	StringTie	exon	47522866	47522934	1000	-	.	gene_id "MSTRG.21591"; transcript_id "MSTRG.21591.139"; exon_number "7";
chr10	StringTie	exon	47523304	47523491	1000	-	.	gene_id "MSTRG.21591"; transcript_id "MSTRG.21591.139"; exon_number "8";
chr10	StringTie	exon	47542167	47542306	1000	-	.	gene_id "MSTRG.21591"; transcript_id "MSTRG.21591.139"; exon_number "9";
chr10	StringTie	exon	47543542	47543663	1000	-	.	gene_id "MSTRG.21591"; transcript_id "MSTRG.21591.139"; exon_number "10";
chr10	StringTie	exon	47544389	47544529	1000	-	.	gene_id "MSTRG.21591"; transcript_id "MSTRG.21591.139"; exon_number "11";
chr10	StringTie	exon	47545432	47545620	1000	-	.	gene_id "MSTRG.21591"; transcript_id "MSTRG.21591.139"; exon_number "12";
chr10	StringTie	exon	47549305	47549384	1000	-	.	gene_id "MSTRG.21591"; transcript_id "MSTRG.21591.139"; exon_number "13";
chr10	StringTie	exon	47550658	47550847	1000	-	.	gene_id "MSTRG.21591"; transcript_id "MSTRG.21591.139"; exon_number "14";
chr10	StringTie	exon	47551744	47551952	1000	-	.	gene_id "MSTRG.21591"; transcript_id "MSTRG.21591.139"; exon_number "15";
chr10	StringTie	exon	47553329	47554181	1000	-	.	gene_id "MSTRG.21591"; transcript_id "MSTRG.21591.139"; exon_number "16";
chr10	StringTie	transcript	47467896	47484323	1000	-	.	gene_id "MSTRG.21591"; transcript_id "MSTRG.21591.14";
chr10	StringTie	exon	47467896	47468906	1000	-	.	gene_id "MSTRG.21591"; transcript_id "MSTRG.21591.14"; exon_number "1";
chr10	StringTie	exon	47471262	47471384	1000	-	.	gene_id "MSTRG.21591"; transcript_id "MSTRG.21591.14"; exon_number "2";
chr10	StringTie	exon	47472133	47472191	1000	-	.	gene_id "MSTRG.21591"; transcript_id "MSTRG.21591.14"; exon_number "3";
chr10	StringTie	exon	47473970	47474065	1000	-	.	gene_id "MSTRG.21591"; transcript_id "MSTRG.21591.14"; exon_number "4";
chr10	StringTie	exon	47474305	47474398	1000	-	.	gene_id "MSTRG.21591"; transcript_id "MSTRG.21591.14"; exon_number "5";
chr10	StringTie	exon	47474945	47475004	1000	-	.	gene_id "MSTRG.21591"; transcript_id "MSTRG.21591.14"; exon_number "6";
chr10	StringTie	exon	47475398	47475572	1000	-	.	gene_id "MSTRG.21591"; transcript_id "MSTRG.21591.14"; exon_number "7";
chr10	StringTie	exon	47476232	47476322	1000	-	.	gene_id "MSTRG.21591"; transcript_id "MSTRG.21591.14"; exon_number "8";
chr10	StringTie	exon	47477081	47477114	1000	-	.	gene_id "MSTRG.21591"; transcript_id "MSTRG.21591.14"; exon_number "9";
chr10	StringTie	exon	47477243	47478627	1000	-	.	gene_id "MSTRG.21591"; transcript_id "MSTRG.21591.14"; exon_number "10";
chr10	StringTie	exon	47479798	47479888	1000	-	.	gene_id "MSTRG.21591"; transcript_id "MSTRG.21591.14"; exon_number "11";
chr10	StringTie	exon	47483913	47484323	1000	-	.	gene_id "MSTRG.21591"; transcript_id "MSTRG.21591.14"; exon_number "12";
chr10	StringTie	transcript	47501170	47542428	1000	-	.	gene_id "MSTRG.21591"; transcript_id "MSTRG.21591.140";
chr10	StringTie	exon	47501170	47503754	1000	-	.	gene_id "MSTRG.21591"; transcript_id "MSTRG.21591.140"; exon_number "1";
chr10	StringTie	exon	47504189	47504240	1000	-	.	gene_id "MSTRG.21591"; transcript_id "MSTRG.21591.140"; exon_number "2";
chr10	StringTie	exon	47507548	47507583	1000	-	.	gene_id "MSTRG.21591"; transcript_id "MSTRG.21591.140"; exon_number "3";
chr10	StringTie	exon	47517823	47517857	1000	-	.	gene_id "MSTRG.21591"; transcript_id "MSTRG.21591.140"; exon_number "4";
chr10	StringTie	exon	47520499	47520567	1000	-	.	gene_id "MSTRG.21591"; transcript_id "MSTRG.21591.140"; exon_number "5";
chr10	StringTie	exon	47522866	47522934	1000	-	.	gene_id "MSTRG.21591"; transcript_id "MSTRG.21591.140"; exon_number "6";
chr10	StringTie	exon	47523304	47523491	1000	-	.	gene_id "MSTRG.21591"; transcript_id "MSTRG.21591.140"; exon_number "7";
chr10	StringTie	exon	47542167	47542428	1000	-	.	gene_id "MSTRG.21591"; transcript_id "MSTRG.21591.140"; exon_number "8";
chr10	StringTie	transcript	47501552	47553525	1000	-	.	gene_id "MSTRG.21591"; transcript_id "MSTRG.21591.141";
chr10	StringTie	exon	47501552	47503543	1000	-	.	gene_id "MSTRG.21591"; transcript_id "MSTRG.21591.141"; exon_number "1";
chr10	StringTie	exon	47507548	47507583	1000	-	.	gene_id "MSTRG.21591"; transcript_id "MSTRG.21591.141"; exon_number "2";
chr10	StringTie	exon	47517823	47517857	1000	-	.	gene_id "MSTRG.21591"; transcript_id "MSTRG.21591.141"; exon_number "3";
chr10	StringTie	exon	47520499	47520567	1000	-	.	gene_id "MSTRG.21591"; transcript_id "MSTRG.21591.141"; exon_number "4";
chr10	StringTie	exon	47522866	47523491	1000	-	.	gene_id "MSTRG.21591"; transcript_id "MSTRG.21591.141"; exon_number "5";
chr10	StringTie	exon	47542167	47542306	1000	-	.	gene_id "MSTRG.21591"; transcript_id "MSTRG.21591.141"; exon_number "6";
chr10	StringTie	exon	47543542	47543663	1000	-	.	gene_id "MSTRG.21591"; transcript_id "MSTRG.21591.141"; exon_number "7";
chr10	StringTie	exon	47544389	47544529	1000	-	.	gene_id "MSTRG.21591"; transcript_id "MSTRG.21591.141"; exon_number "8";
chr10	StringTie	exon	47550658	47550847	1000	-	.	gene_id "MSTRG.21591"; transcript_id "MSTRG.21591.141"; exon_number "9";
chr10	StringTie	exon	47551744	47551952	1000	-	.	gene_id "MSTRG.21591"; transcript_id "MSTRG.21591.141"; exon_number "10";
chr10	StringTie	exon	47553479	47553525	1000	-	.	gene_id "MSTRG.21591"; transcript_id "MSTRG.21591.141"; exon_number "11";
chr10	StringTie	transcript	47501595	47556536	1000	-	.	gene_id "MSTRG.21591"; transcript_id "MSTRG.21591.142";
chr10	StringTie	exon	47501595	47503543	1000	-	.	gene_id "MSTRG.21591"; transcript_id "MSTRG.21591.142"; exon_number "1";
chr10	StringTie	exon	47507548	47507583	1000	-	.	gene_id "MSTRG.21591"; transcript_id "MSTRG.21591.142"; exon_number "2";
chr10	StringTie	exon	47510171	47510271	1000	-	.	gene_id "MSTRG.21591"; transcript_id "MSTRG.21591.142"; exon_number "3";
chr10	StringTie	exon	47517823	47517857	1000	-	.	gene_id "MSTRG.21591"; transcript_id "MSTRG.21591.142"; exon_number "4";
chr10	StringTie	exon	47520499	47520567	1000	-	.	gene_id "MSTRG.21591"; transcript_id "MSTRG.21591.142"; exon_number "5";
chr10	StringTie	exon	47522866	47522934	1000	-	.	gene_id "MSTRG.21591"; transcript_id "MSTRG.21591.142"; exon_number "6";
chr10	StringTie	exon	47523304	47523491	1000	-	.	gene_id "MSTRG.21591"; transcript_id "MSTRG.21591.142"; exon_number "7";
chr10	StringTie	exon	47542167	47542306	1000	-	.	gene_id "MSTRG.21591"; transcript_id "MSTRG.21591.142"; exon_number "8";
chr10	StringTie	exon	47543542	47543663	1000	-	.	gene_id "MSTRG.21591"; transcript_id "MSTRG.21591.142"; exon_number "9";
chr10	StringTie	exon	47544389	47544529	1000	-	.	gene_id "MSTRG.21591"; transcript_id "MSTRG.21591.142"; exon_number "10";
chr10	StringTie	exon	47545432	47545620	1000	-	.	gene_id "MSTRG.21591"; transcript_id "MSTRG.21591.142"; exon_number "11";
chr10	StringTie	exon	47549305	47549384	1000	-	.	gene_id "MSTRG.21591"; transcript_id "MSTRG.21591.142"; exon_number "12";
chr10	StringTie	exon	47550658	47550847	1000	-	.	gene_id "MSTRG.21591"; transcript_id "MSTRG.21591.142"; exon_number "13";
chr10	StringTie	exon	47551744	47551952	1000	-	.	gene_id "MSTRG.21591"; transcript_id "MSTRG.21591.142"; exon_number "14";
chr10	StringTie	exon	47553329	47556536	1000	-	.	gene_id "MSTRG.21591"; transcript_id "MSTRG.21591.142"; exon_number "15";
chr10	StringTie	transcript	47501616	47542308	1000	-	.	gene_id "MSTRG.21591"; transcript_id "MSTRG.21591.143";
chr10	StringTie	exon	47501616	47503543	1000	-	.	gene_id "MSTRG.21591"; transcript_id "MSTRG.21591.143"; exon_number "1";
chr10	StringTie	exon	47507548	47510271	1000	-	.	gene_id "MSTRG.21591"; transcript_id "MSTRG.21591.143"; exon_number "2";
chr10	StringTie	exon	47517823	47517857	1000	-	.	gene_id "MSTRG.21591"; transcript_id "MSTRG.21591.143"; exon_number "3";
chr10	StringTie	exon	47520499	47520567	1000	-	.	gene_id "MSTRG.21591"; transcript_id "MSTRG.21591.143"; exon_number "4";
chr10	StringTie	exon	47522866	47522934	1000	-	.	gene_id "MSTRG.21591"; transcript_id "MSTRG.21591.143"; exon_number "5";
chr10	StringTie	exon	47523304	47523491	1000	-	.	gene_id "MSTRG.21591"; transcript_id "MSTRG.21591.143"; exon_number "6";
chr10	StringTie	exon	47542167	47542308	1000	-	.	gene_id "MSTRG.21591"; transcript_id "MSTRG.21591.143"; exon_number "7";
chr10	StringTie	transcript	47501625	48119455	1000	-	.	gene_id "MSTRG.21591"; transcript_id "MSTRG.21591.144";
chr10	StringTie	exon	47501625	47503543	1000	-	.	gene_id "MSTRG.21591"; transcript_id "MSTRG.21591.144"; exon_number "1";
chr10	StringTie	exon	47504189	47504240	1000	-	.	gene_id "MSTRG.21591"; transcript_id "MSTRG.21591.144"; exon_number "2";
chr10	StringTie	exon	47507548	47507583	1000	-	.	gene_id "MSTRG.21591"; transcript_id "MSTRG.21591.144"; exon_number "3";
chr10	StringTie	exon	47517823	47517839	1000	-	.	gene_id "MSTRG.21591"; transcript_id "MSTRG.21591.144"; exon_number "4";
chr10	StringTie	exon	48011620	48011645	1000	-	.	gene_id "MSTRG.21591"; transcript_id "MSTRG.21591.144"; exon_number "5";
chr10	StringTie	exon	48012276	48012327	1000	-	.	gene_id "MSTRG.21591"; transcript_id "MSTRG.21591.144"; exon_number "6";
chr10	StringTie	exon	48015647	48015682	1000	-	.	gene_id "MSTRG.21591"; transcript_id "MSTRG.21591.144"; exon_number "7";
chr10	StringTie	exon	48018268	48018368	1000	-	.	gene_id "MSTRG.21591"; transcript_id "MSTRG.21591.144"; exon_number "8";
chr10	StringTie	exon	48025897	48025931	1000	-	.	gene_id "MSTRG.21591"; transcript_id "MSTRG.21591.144"; exon_number "9";
chr10	StringTie	exon	48028572	48028640	1000	-	.	gene_id "MSTRG.21591"; transcript_id "MSTRG.21591.144"; exon_number "10";
chr10	StringTie	exon	48030938	48051778	1000	-	.	gene_id "MSTRG.21591"; transcript_id "MSTRG.21591.144"; exon_number "11";
chr10	StringTie	exon	48052504	48052644	1000	-	.	gene_id "MSTRG.21591"; transcript_id "MSTRG.21591.144"; exon_number "12";
chr10	StringTie	exon	48053547	48053735	1000	-	.	gene_id "MSTRG.21591"; transcript_id "MSTRG.21591.144"; exon_number "13";
chr10	StringTie	exon	48057386	48057465	1000	-	.	gene_id "MSTRG.21591"; transcript_id "MSTRG.21591.144"; exon_number "14";
chr10	StringTie	exon	48058741	48058930	1000	-	.	gene_id "MSTRG.21591"; transcript_id "MSTRG.21591.144"; exon_number "15";
chr10	StringTie	exon	48059827	48060020	1000	-	.	gene_id "MSTRG.21591"; transcript_id "MSTRG.21591.144"; exon_number "16";
chr10	StringTie	exon	48064306	48064521	1000	-	.	gene_id "MSTRG.21591"; transcript_id "MSTRG.21591.144"; exon_number "17";
chr10	StringTie	exon	48083804	48083894	1000	-	.	gene_id "MSTRG.21591"; transcript_id "MSTRG.21591.144"; exon_number "18";
chr10	StringTie	exon	48086714	48086865	1000	-	.	gene_id "MSTRG.21591"; transcript_id "MSTRG.21591.144"; exon_number "19";
chr10	StringTie	exon	48105157	48105269	1000	-	.	gene_id "MSTRG.21591"; transcript_id "MSTRG.21591.144"; exon_number "20";
chr10	StringTie	exon	48107817	48107914	1000	-	.	gene_id "MSTRG.21591"; transcript_id "MSTRG.21591.144"; exon_number "21";
chr10	StringTie	exon	48111118	48111212	1000	-	.	gene_id "MSTRG.21591"; transcript_id "MSTRG.21591.144"; exon_number "22";
chr10	StringTie	exon	48119299	48119455	1000	-	.	gene_id "MSTRG.21591"; transcript_id "MSTRG.21591.144"; exon_number "23";
chr10	StringTie	transcript	47501670	47542300	1000	-	.	gene_id "MSTRG.21591"; transcript_id "MSTRG.21591.145";
chr10	StringTie	exon	47501670	47504240	1000	-	.	gene_id "MSTRG.21591"; transcript_id "MSTRG.21591.145"; exon_number "1";
chr10	StringTie	exon	47507548	47507583	1000	-	.	gene_id "MSTRG.21591"; transcript_id "MSTRG.21591.145"; exon_number "2";
chr10	StringTie	exon	47517823	47517857	1000	-	.	gene_id "MSTRG.21591"; transcript_id "MSTRG.21591.145"; exon_number "3";
chr10	StringTie	exon	47520499	47520567	1000	-	.	gene_id "MSTRG.21591"; transcript_id "MSTRG.21591.145"; exon_number "4";
chr10	StringTie	exon	47522866	47530933	1000	-	.	gene_id "MSTRG.21591"; transcript_id "MSTRG.21591.145"; exon_number "5";
chr10	StringTie	exon	47542167	47542300	1000	-	.	gene_id "MSTRG.21591"; transcript_id "MSTRG.21591.145"; exon_number "6";
chr10	StringTie	transcript	47501704	47542306	1000	-	.	gene_id "MSTRG.21591"; transcript_id "MSTRG.21591.146";
chr10	StringTie	exon	47501704	47503543	1000	-	.	gene_id "MSTRG.21591"; transcript_id "MSTRG.21591.146"; exon_number "1";
chr10	StringTie	exon	47503666	47503750	1000	-	.	gene_id "MSTRG.21591"; transcript_id "MSTRG.21591.146"; exon_number "2";
chr10	StringTie	exon	47504189	47504240	1000	-	.	gene_id "MSTRG.21591"; transcript_id "MSTRG.21591.146"; exon_number "3";
chr10	StringTie	exon	47507548	47507583	1000	-	.	gene_id "MSTRG.21591"; transcript_id "MSTRG.21591.146"; exon_number "4";
chr10	StringTie	exon	47510171	47510271	1000	-	.	gene_id "MSTRG.21591"; transcript_id "MSTRG.21591.146"; exon_number "5";
chr10	StringTie	exon	47517823	47517857	1000	-	.	gene_id "MSTRG.21591"; transcript_id "MSTRG.21591.146"; exon_number "6";
chr10	StringTie	exon	47520499	47520567	1000	-	.	gene_id "MSTRG.21591"; transcript_id "MSTRG.21591.146"; exon_number "7";
chr10	StringTie	exon	47522866	47530523	1000	-	.	gene_id "MSTRG.21591"; transcript_id "MSTRG.21591.146"; exon_number "8";
chr10	StringTie	exon	47542167	47542306	1000	-	.	gene_id "MSTRG.21591"; transcript_id "MSTRG.21591.146"; exon_number "9";
chr10	StringTie	transcript	47501725	47532345	1000	-	.	gene_id "MSTRG.21591"; transcript_id "MSTRG.21591.147";
chr10	StringTie	exon	47501725	47503917	1000	-	.	gene_id "MSTRG.21591"; transcript_id "MSTRG.21591.147"; exon_number "1";
chr10	StringTie	exon	47504189	47504240	1000	-	.	gene_id "MSTRG.21591"; transcript_id "MSTRG.21591.147"; exon_number "2";
chr10	StringTie	exon	47507548	47507583	1000	-	.	gene_id "MSTRG.21591"; transcript_id "MSTRG.21591.147"; exon_number "3";
chr10	StringTie	exon	47510171	47510271	1000	-	.	gene_id "MSTRG.21591"; transcript_id "MSTRG.21591.147"; exon_number "4";
chr10	StringTie	exon	47520499	47520567	1000	-	.	gene_id "MSTRG.21591"; transcript_id "MSTRG.21591.147"; exon_number "5";
chr10	StringTie	exon	47522866	47532345	1000	-	.	gene_id "MSTRG.21591"; transcript_id "MSTRG.21591.147"; exon_number "6";
chr10	StringTie	transcript	47504116	47532353	1000	-	.	gene_id "MSTRG.21591"; transcript_id "MSTRG.21591.149";
chr10	StringTie	exon	47504116	47504240	1000	-	.	gene_id "MSTRG.21591"; transcript_id "MSTRG.21591.149"; exon_number "1";
chr10	StringTie	exon	47507548	47507583	1000	-	.	gene_id "MSTRG.21591"; transcript_id "MSTRG.21591.149"; exon_number "2";
chr10	StringTie	exon	47510171	47510271	1000	-	.	gene_id "MSTRG.21591"; transcript_id "MSTRG.21591.149"; exon_number "3";
chr10	StringTie	exon	47517823	47517857	1000	-	.	gene_id "MSTRG.21591"; transcript_id "MSTRG.21591.149"; exon_number "4";
chr10	StringTie	exon	47520499	47520567	1000	-	.	gene_id "MSTRG.21591"; transcript_id "MSTRG.21591.149"; exon_number "5";
chr10	StringTie	exon	47522866	47522934	1000	-	.	gene_id "MSTRG.21591"; transcript_id "MSTRG.21591.149"; exon_number "6";
chr10	StringTie	exon	47523304	47530689	1000	-	.	gene_id "MSTRG.21591"; transcript_id "MSTRG.21591.149"; exon_number "7";
chr10	StringTie	exon	47530841	47532353	1000	-	.	gene_id "MSTRG.21591"; transcript_id "MSTRG.21591.149"; exon_number "8";
chr10	StringTie	transcript	47467896	47484380	1000	-	.	gene_id "MSTRG.21591"; transcript_id "MSTRG.21591.15";
chr10	StringTie	exon	47467896	47468389	1000	-	.	gene_id "MSTRG.21591"; transcript_id "MSTRG.21591.15"; exon_number "1";
chr10	StringTie	exon	47468502	47468647	1000	-	.	gene_id "MSTRG.21591"; transcript_id "MSTRG.21591.15"; exon_number "2";
chr10	StringTie	exon	47468770	47468906	1000	-	.	gene_id "MSTRG.21591"; transcript_id "MSTRG.21591.15"; exon_number "3";
chr10	StringTie	exon	47471262	47471384	1000	-	.	gene_id "MSTRG.21591"; transcript_id "MSTRG.21591.15"; exon_number "4";
chr10	StringTie	exon	47472133	47472191	1000	-	.	gene_id "MSTRG.21591"; transcript_id "MSTRG.21591.15"; exon_number "5";
chr10	StringTie	exon	47473970	47474065	1000	-	.	gene_id "MSTRG.21591"; transcript_id "MSTRG.21591.15"; exon_number "6";
chr10	StringTie	exon	47474305	47474398	1000	-	.	gene_id "MSTRG.21591"; transcript_id "MSTRG.21591.15"; exon_number "7";
chr10	StringTie	exon	47474945	47475004	1000	-	.	gene_id "MSTRG.21591"; transcript_id "MSTRG.21591.15"; exon_number "8";
chr10	StringTie	exon	47475493	47475572	1000	-	.	gene_id "MSTRG.21591"; transcript_id "MSTRG.21591.15"; exon_number "9";
chr10	StringTie	exon	47476232	47476322	1000	-	.	gene_id "MSTRG.21591"; transcript_id "MSTRG.21591.15"; exon_number "10";
chr10	StringTie	exon	47477081	47477194	1000	-	.	gene_id "MSTRG.21591"; transcript_id "MSTRG.21591.15"; exon_number "11";
chr10	StringTie	exon	47478533	47478627	1000	-	.	gene_id "MSTRG.21591"; transcript_id "MSTRG.21591.15"; exon_number "12";
chr10	StringTie	exon	47479798	47479888	1000	-	.	gene_id "MSTRG.21591"; transcript_id "MSTRG.21591.15"; exon_number "13";
chr10	StringTie	exon	47483913	47484380	1000	-	.	gene_id "MSTRG.21591"; transcript_id "MSTRG.21591.15"; exon_number "14";
chr10	StringTie	transcript	47540077	47554095	1000	-	.	gene_id "MSTRG.21591"; transcript_id "MSTRG.21591.153";
chr10	StringTie	exon	47540077	47540183	1000	-	.	gene_id "MSTRG.21591"; transcript_id "MSTRG.21591.153"; exon_number "1";
chr10	StringTie	exon	47542167	47542306	1000	-	.	gene_id "MSTRG.21591"; transcript_id "MSTRG.21591.153"; exon_number "2";
chr10	StringTie	exon	47543016	47543203	1000	-	.	gene_id "MSTRG.21591"; transcript_id "MSTRG.21591.153"; exon_number "3";
chr10	StringTie	exon	47543542	47543663	1000	-	.	gene_id "MSTRG.21591"; transcript_id "MSTRG.21591.153"; exon_number "4";
chr10	StringTie	exon	47544389	47544529	1000	-	.	gene_id "MSTRG.21591"; transcript_id "MSTRG.21591.153"; exon_number "5";
chr10	StringTie	exon	47545432	47545620	1000	-	.	gene_id "MSTRG.21591"; transcript_id "MSTRG.21591.153"; exon_number "6";
chr10	StringTie	exon	47549305	47549384	1000	-	.	gene_id "MSTRG.21591"; transcript_id "MSTRG.21591.153"; exon_number "7";
chr10	StringTie	exon	47550658	47550847	1000	-	.	gene_id "MSTRG.21591"; transcript_id "MSTRG.21591.153"; exon_number "8";
chr10	StringTie	exon	47551744	47551952	1000	-	.	gene_id "MSTRG.21591"; transcript_id "MSTRG.21591.153"; exon_number "9";
chr10	StringTie	exon	47553459	47554095	1000	-	.	gene_id "MSTRG.21591"; transcript_id "MSTRG.21591.153"; exon_number "10";
chr10	StringTie	transcript	47543549	47553700	1000	-	.	gene_id "MSTRG.21591"; transcript_id "MSTRG.21591.155";
chr10	StringTie	exon	47543549	47543663	1000	-	.	gene_id "MSTRG.21591"; transcript_id "MSTRG.21591.155"; exon_number "1";
chr10	StringTie	exon	47550658	47550847	1000	-	.	gene_id "MSTRG.21591"; transcript_id "MSTRG.21591.155"; exon_number "2";
chr10	StringTie	exon	47551744	47551952	1000	-	.	gene_id "MSTRG.21591"; transcript_id "MSTRG.21591.155"; exon_number "3";
chr10	StringTie	exon	47553479	47553700	1000	-	.	gene_id "MSTRG.21591"; transcript_id "MSTRG.21591.155"; exon_number "4";
chr10	StringTie	transcript	47545423	47553484	1000	-	.	gene_id "MSTRG.21591"; transcript_id "MSTRG.21591.156";
chr10	StringTie	exon	47545423	47546698	1000	-	.	gene_id "MSTRG.21591"; transcript_id "MSTRG.21591.156"; exon_number "1";
chr10	StringTie	exon	47549305	47549384	1000	-	.	gene_id "MSTRG.21591"; transcript_id "MSTRG.21591.156"; exon_number "2";
chr10	StringTie	exon	47550658	47550847	1000	-	.	gene_id "MSTRG.21591"; transcript_id "MSTRG.21591.156"; exon_number "3";
chr10	StringTie	exon	47551744	47551952	1000	-	.	gene_id "MSTRG.21591"; transcript_id "MSTRG.21591.156"; exon_number "4";
chr10	StringTie	exon	47553329	47553484	1000	-	.	gene_id "MSTRG.21591"; transcript_id "MSTRG.21591.156"; exon_number "5";
chr10	StringTie	transcript	47548383	47554113	1000	-	.	gene_id "MSTRG.21591"; transcript_id "MSTRG.21591.157";
chr10	StringTie	exon	47548383	47548625	1000	-	.	gene_id "MSTRG.21591"; transcript_id "MSTRG.21591.157"; exon_number "1";
chr10	StringTie	exon	47549305	47549384	1000	-	.	gene_id "MSTRG.21591"; transcript_id "MSTRG.21591.157"; exon_number "2";
chr10	StringTie	exon	47550658	47550847	1000	-	.	gene_id "MSTRG.21591"; transcript_id "MSTRG.21591.157"; exon_number "3";
chr10	StringTie	exon	47551744	47551952	1000	-	.	gene_id "MSTRG.21591"; transcript_id "MSTRG.21591.157"; exon_number "4";
chr10	StringTie	exon	47553479	47554113	1000	-	.	gene_id "MSTRG.21591"; transcript_id "MSTRG.21591.157"; exon_number "5";
chr10	StringTie	transcript	47993784	47999880	1000	-	.	gene_id "MSTRG.21591"; transcript_id "MSTRG.21591.158";
chr10	StringTie	exon	47993784	47995511	1000	-	.	gene_id "MSTRG.21591"; transcript_id "MSTRG.21591.158"; exon_number "1";
chr10	StringTie	exon	47997677	47997739	1000	-	.	gene_id "MSTRG.21591"; transcript_id "MSTRG.21591.158"; exon_number "2";
chr10	StringTie	exon	47998931	47999080	1000	-	.	gene_id "MSTRG.21591"; transcript_id "MSTRG.21591.158"; exon_number "3";
chr10	StringTie	exon	47999693	47999880	1000	-	.	gene_id "MSTRG.21591"; transcript_id "MSTRG.21591.158"; exon_number "4";
chr10	StringTie	transcript	47995220	47999873	1000	-	.	gene_id "MSTRG.21591"; transcript_id "MSTRG.21591.159";
chr10	StringTie	exon	47995220	47995511	1000	-	.	gene_id "MSTRG.21591"; transcript_id "MSTRG.21591.159"; exon_number "1";
chr10	StringTie	exon	47997677	47997739	1000	-	.	gene_id "MSTRG.21591"; transcript_id "MSTRG.21591.159"; exon_number "2";
chr10	StringTie	exon	47998931	47999077	1000	-	.	gene_id "MSTRG.21591"; transcript_id "MSTRG.21591.159"; exon_number "3";
chr10	StringTie	exon	47999693	47999873	1000	-	.	gene_id "MSTRG.21591"; transcript_id "MSTRG.21591.159"; exon_number "4";
chr10	StringTie	transcript	47467896	47484300	1000	-	.	gene_id "MSTRG.21591"; transcript_id "MSTRG.21591.16";
chr10	StringTie	exon	47467896	47468389	1000	-	.	gene_id "MSTRG.21591"; transcript_id "MSTRG.21591.16"; exon_number "1";
chr10	StringTie	exon	47468502	47468647	1000	-	.	gene_id "MSTRG.21591"; transcript_id "MSTRG.21591.16"; exon_number "2";
chr10	StringTie	exon	47468770	47468906	1000	-	.	gene_id "MSTRG.21591"; transcript_id "MSTRG.21591.16"; exon_number "3";
chr10	StringTie	exon	47471262	47471384	1000	-	.	gene_id "MSTRG.21591"; transcript_id "MSTRG.21591.16"; exon_number "4";
chr10	StringTie	exon	47472133	47472191	1000	-	.	gene_id "MSTRG.21591"; transcript_id "MSTRG.21591.16"; exon_number "5";
chr10	StringTie	exon	47473970	47474065	1000	-	.	gene_id "MSTRG.21591"; transcript_id "MSTRG.21591.16"; exon_number "6";
chr10	StringTie	exon	47474305	47474398	1000	-	.	gene_id "MSTRG.21591"; transcript_id "MSTRG.21591.16"; exon_number "7";
chr10	StringTie	exon	47474945	47475004	1000	-	.	gene_id "MSTRG.21591"; transcript_id "MSTRG.21591.16"; exon_number "8";
chr10	StringTie	exon	47476232	47476322	1000	-	.	gene_id "MSTRG.21591"; transcript_id "MSTRG.21591.16"; exon_number "9";
chr10	StringTie	exon	47477081	47477194	1000	-	.	gene_id "MSTRG.21591"; transcript_id "MSTRG.21591.16"; exon_number "10";
chr10	StringTie	exon	47478533	47478627	1000	-	.	gene_id "MSTRG.21591"; transcript_id "MSTRG.21591.16"; exon_number "11";
chr10	StringTie	exon	47479798	47479888	1000	-	.	gene_id "MSTRG.21591"; transcript_id "MSTRG.21591.16"; exon_number "12";
chr10	StringTie	exon	47483913	47484300	1000	-	.	gene_id "MSTRG.21591"; transcript_id "MSTRG.21591.16"; exon_number "13";
chr10	StringTie	transcript	47995316	47998175	1000	-	.	gene_id "MSTRG.21591"; transcript_id "MSTRG.21591.160";
chr10	StringTie	exon	47995316	47995511	1000	-	.	gene_id "MSTRG.21591"; transcript_id "MSTRG.21591.160"; exon_number "1";
chr10	StringTie	exon	47997677	47997739	1000	-	.	gene_id "MSTRG.21591"; transcript_id "MSTRG.21591.160"; exon_number "2";
chr10	StringTie	exon	47997919	47998175	1000	-	.	gene_id "MSTRG.21591"; transcript_id "MSTRG.21591.160"; exon_number "3";
chr10	StringTie	transcript	47995316	47998608	1000	-	.	gene_id "MSTRG.21591"; transcript_id "MSTRG.21591.161";
chr10	StringTie	exon	47995316	47995511	1000	-	.	gene_id "MSTRG.21591"; transcript_id "MSTRG.21591.161"; exon_number "1";
chr10	StringTie	exon	47997677	47997739	1000	-	.	gene_id "MSTRG.21591"; transcript_id "MSTRG.21591.161"; exon_number "2";
chr10	StringTie	exon	47998043	47998608	1000	-	.	gene_id "MSTRG.21591"; transcript_id "MSTRG.21591.161"; exon_number "3";
chr10	StringTie	transcript	47995322	47999118	1000	-	.	gene_id "MSTRG.21591"; transcript_id "MSTRG.21591.162";
chr10	StringTie	exon	47995322	47995511	1000	-	.	gene_id "MSTRG.21591"; transcript_id "MSTRG.21591.162"; exon_number "1";
chr10	StringTie	exon	47997677	47997791	1000	-	.	gene_id "MSTRG.21591"; transcript_id "MSTRG.21591.162"; exon_number "2";
chr10	StringTie	exon	47998931	47999118	1000	-	.	gene_id "MSTRG.21591"; transcript_id "MSTRG.21591.162"; exon_number "3";
chr10	StringTie	transcript	47995360	48059669	1000	-	.	gene_id "MSTRG.21591"; transcript_id "MSTRG.21591.164";
chr10	StringTie	exon	47995360	47995511	1000	-	.	gene_id "MSTRG.21591"; transcript_id "MSTRG.21591.164"; exon_number "1";
chr10	StringTie	exon	48012276	48018368	1000	-	.	gene_id "MSTRG.21591"; transcript_id "MSTRG.21591.164"; exon_number "2";
chr10	StringTie	exon	48025897	48025931	1000	-	.	gene_id "MSTRG.21591"; transcript_id "MSTRG.21591.164"; exon_number "3";
chr10	StringTie	exon	48028572	48028640	1000	-	.	gene_id "MSTRG.21591"; transcript_id "MSTRG.21591.164"; exon_number "4";
chr10	StringTie	exon	48030938	48031564	1000	-	.	gene_id "MSTRG.21591"; transcript_id "MSTRG.21591.164"; exon_number "5";
chr10	StringTie	exon	48050282	48050421	1000	-	.	gene_id "MSTRG.21591"; transcript_id "MSTRG.21591.164"; exon_number "6";
chr10	StringTie	exon	48051657	48051778	1000	-	.	gene_id "MSTRG.21591"; transcript_id "MSTRG.21591.164"; exon_number "7";
chr10	StringTie	exon	48057386	48057465	1000	-	.	gene_id "MSTRG.21591"; transcript_id "MSTRG.21591.164"; exon_number "8";
chr10	StringTie	exon	48058741	48058930	1000	-	.	gene_id "MSTRG.21591"; transcript_id "MSTRG.21591.164"; exon_number "9";
chr10	StringTie	exon	48059635	48059669	1000	-	.	gene_id "MSTRG.21591"; transcript_id "MSTRG.21591.164"; exon_number "10";
chr10	StringTie	transcript	48004225	48119455	1000	-	.	gene_id "MSTRG.21591"; transcript_id "MSTRG.21591.165";
chr10	StringTie	exon	48004225	48011645	1000	-	.	gene_id "MSTRG.21591"; transcript_id "MSTRG.21591.165"; exon_number "1";
chr10	StringTie	exon	48012276	48012327	1000	-	.	gene_id "MSTRG.21591"; transcript_id "MSTRG.21591.165"; exon_number "2";
chr10	StringTie	exon	48015647	48015682	1000	-	.	gene_id "MSTRG.21591"; transcript_id "MSTRG.21591.165"; exon_number "3";
chr10	StringTie	exon	48018268	48018368	1000	-	.	gene_id "MSTRG.21591"; transcript_id "MSTRG.21591.165"; exon_number "4";
chr10	StringTie	exon	48025897	48025931	1000	-	.	gene_id "MSTRG.21591"; transcript_id "MSTRG.21591.165"; exon_number "5";
chr10	StringTie	exon	48028572	48028640	1000	-	.	gene_id "MSTRG.21591"; transcript_id "MSTRG.21591.165"; exon_number "6";
chr10	StringTie	exon	48030938	48031564	1000	-	.	gene_id "MSTRG.21591"; transcript_id "MSTRG.21591.165"; exon_number "7";
chr10	StringTie	exon	48050282	48050421	1000	-	.	gene_id "MSTRG.21591"; transcript_id "MSTRG.21591.165"; exon_number "8";
chr10	StringTie	exon	48051657	48051778	1000	-	.	gene_id "MSTRG.21591"; transcript_id "MSTRG.21591.165"; exon_number "9";
chr10	StringTie	exon	48052504	48052644	1000	-	.	gene_id "MSTRG.21591"; transcript_id "MSTRG.21591.165"; exon_number "10";
chr10	StringTie	exon	48053547	48053735	1000	-	.	gene_id "MSTRG.21591"; transcript_id "MSTRG.21591.165"; exon_number "11";
chr10	StringTie	exon	48057386	48057465	1000	-	.	gene_id "MSTRG.21591"; transcript_id "MSTRG.21591.165"; exon_number "12";
chr10	StringTie	exon	48058741	48058930	1000	-	.	gene_id "MSTRG.21591"; transcript_id "MSTRG.21591.165"; exon_number "13";
chr10	StringTie	exon	48059827	48060020	1000	-	.	gene_id "MSTRG.21591"; transcript_id "MSTRG.21591.165"; exon_number "14";
chr10	StringTie	exon	48064306	48064521	1000	-	.	gene_id "MSTRG.21591"; transcript_id "MSTRG.21591.165"; exon_number "15";
chr10	StringTie	exon	48083804	48083894	1000	-	.	gene_id "MSTRG.21591"; transcript_id "MSTRG.21591.165"; exon_number "16";
chr10	StringTie	exon	48086714	48086865	1000	-	.	gene_id "MSTRG.21591"; transcript_id "MSTRG.21591.165"; exon_number "17";
chr10	StringTie	exon	48105157	48105269	1000	-	.	gene_id "MSTRG.21591"; transcript_id "MSTRG.21591.165"; exon_number "18";
chr10	StringTie	exon	48107817	48107914	1000	-	.	gene_id "MSTRG.21591"; transcript_id "MSTRG.21591.165"; exon_number "19";
chr10	StringTie	exon	48111118	48111212	1000	-	.	gene_id "MSTRG.21591"; transcript_id "MSTRG.21591.165"; exon_number "20";
chr10	StringTie	exon	48119299	48119455	1000	-	.	gene_id "MSTRG.21591"; transcript_id "MSTRG.21591.165"; exon_number "21";
chr10	StringTie	transcript	48004422	48018485	1000	-	.	gene_id "MSTRG.21591"; transcript_id "MSTRG.21591.166";
chr10	StringTie	exon	48004422	48011645	1000	-	.	gene_id "MSTRG.21591"; transcript_id "MSTRG.21591.166"; exon_number "1";
chr10	StringTie	exon	48018268	48018485	1000	-	.	gene_id "MSTRG.21591"; transcript_id "MSTRG.21591.166"; exon_number "2";
chr10	StringTie	transcript	48004517	48108007	1000	-	.	gene_id "MSTRG.21591"; transcript_id "MSTRG.21591.167";
chr10	StringTie	exon	48004517	48011645	1000	-	.	gene_id "MSTRG.21591"; transcript_id "MSTRG.21591.167"; exon_number "1";
chr10	StringTie	exon	48012276	48012327	1000	-	.	gene_id "MSTRG.21591"; transcript_id "MSTRG.21591.167"; exon_number "2";
chr10	StringTie	exon	48015647	48015682	1000	-	.	gene_id "MSTRG.21591"; transcript_id "MSTRG.21591.167"; exon_number "3";
chr10	StringTie	exon	48018268	48018368	1000	-	.	gene_id "MSTRG.21591"; transcript_id "MSTRG.21591.167"; exon_number "4";
chr10	StringTie	exon	48025897	48025931	1000	-	.	gene_id "MSTRG.21591"; transcript_id "MSTRG.21591.167"; exon_number "5";
chr10	StringTie	exon	48028572	48028640	1000	-	.	gene_id "MSTRG.21591"; transcript_id "MSTRG.21591.167"; exon_number "6";
chr10	StringTie	exon	48030938	48031006	1000	-	.	gene_id "MSTRG.21591"; transcript_id "MSTRG.21591.167"; exon_number "7";
chr10	StringTie	exon	48031376	48031564	1000	-	.	gene_id "MSTRG.21591"; transcript_id "MSTRG.21591.167"; exon_number "8";
chr10	StringTie	exon	48050282	48053735	1000	-	.	gene_id "MSTRG.21591"; transcript_id "MSTRG.21591.167"; exon_number "9";
chr10	StringTie	exon	48057386	48057465	1000	-	.	gene_id "MSTRG.21591"; transcript_id "MSTRG.21591.167"; exon_number "10";
chr10	StringTie	exon	48058741	48058930	1000	-	.	gene_id "MSTRG.21591"; transcript_id "MSTRG.21591.167"; exon_number "11";
chr10	StringTie	exon	48059827	48060020	1000	-	.	gene_id "MSTRG.21591"; transcript_id "MSTRG.21591.167"; exon_number "12";
chr10	StringTie	exon	48083804	48083894	1000	-	.	gene_id "MSTRG.21591"; transcript_id "MSTRG.21591.167"; exon_number "13";
chr10	StringTie	exon	48086714	48086865	1000	-	.	gene_id "MSTRG.21591"; transcript_id "MSTRG.21591.167"; exon_number "14";
chr10	StringTie	exon	48105157	48105269	1000	-	.	gene_id "MSTRG.21591"; transcript_id "MSTRG.21591.167"; exon_number "15";
chr10	StringTie	exon	48107817	48108007	1000	-	.	gene_id "MSTRG.21591"; transcript_id "MSTRG.21591.167"; exon_number "16";
chr10	StringTie	transcript	48004517	48052641	1000	-	.	gene_id "MSTRG.21591"; transcript_id "MSTRG.21591.168";
chr10	StringTie	exon	48004517	48011645	1000	-	.	gene_id "MSTRG.21591"; transcript_id "MSTRG.21591.168"; exon_number "1";
chr10	StringTie	exon	48012276	48012327	1000	-	.	gene_id "MSTRG.21591"; transcript_id "MSTRG.21591.168"; exon_number "2";
chr10	StringTie	exon	48015647	48015682	1000	-	.	gene_id "MSTRG.21591"; transcript_id "MSTRG.21591.168"; exon_number "3";
chr10	StringTie	exon	48025897	48025931	1000	-	.	gene_id "MSTRG.21591"; transcript_id "MSTRG.21591.168"; exon_number "4";
chr10	StringTie	exon	48028572	48028640	1000	-	.	gene_id "MSTRG.21591"; transcript_id "MSTRG.21591.168"; exon_number "5";
chr10	StringTie	exon	48030938	48031564	1000	-	.	gene_id "MSTRG.21591"; transcript_id "MSTRG.21591.168"; exon_number "6";
chr10	StringTie	exon	48050282	48050421	1000	-	.	gene_id "MSTRG.21591"; transcript_id "MSTRG.21591.168"; exon_number "7";
chr10	StringTie	exon	48052504	48052641	1000	-	.	gene_id "MSTRG.21591"; transcript_id "MSTRG.21591.168"; exon_number "8";
chr10	StringTie	transcript	48004518	48111247	1000	-	.	gene_id "MSTRG.21591"; transcript_id "MSTRG.21591.169";
chr10	StringTie	exon	48004518	48011645	1000	-	.	gene_id "MSTRG.21591"; transcript_id "MSTRG.21591.169"; exon_number "1";
chr10	StringTie	exon	48012276	48012327	1000	-	.	gene_id "MSTRG.21591"; transcript_id "MSTRG.21591.169"; exon_number "2";
chr10	StringTie	exon	48015647	48015682	1000	-	.	gene_id "MSTRG.21591"; transcript_id "MSTRG.21591.169"; exon_number "3";
chr10	StringTie	exon	48018268	48018368	1000	-	.	gene_id "MSTRG.21591"; transcript_id "MSTRG.21591.169"; exon_number "4";
chr10	StringTie	exon	48025897	48025931	1000	-	.	gene_id "MSTRG.21591"; transcript_id "MSTRG.21591.169"; exon_number "5";
chr10	StringTie	exon	48028572	48028640	1000	-	.	gene_id "MSTRG.21591"; transcript_id "MSTRG.21591.169"; exon_number "6";
chr10	StringTie	exon	48030938	48050421	1000	-	.	gene_id "MSTRG.21591"; transcript_id "MSTRG.21591.169"; exon_number "7";
chr10	StringTie	exon	48051657	48051778	1000	-	.	gene_id "MSTRG.21591"; transcript_id "MSTRG.21591.169"; exon_number "8";
chr10	StringTie	exon	48052504	48052644	1000	-	.	gene_id "MSTRG.21591"; transcript_id "MSTRG.21591.169"; exon_number "9";
chr10	StringTie	exon	48053547	48053735	1000	-	.	gene_id "MSTRG.21591"; transcript_id "MSTRG.21591.169"; exon_number "10";
chr10	StringTie	exon	48057386	48057465	1000	-	.	gene_id "MSTRG.21591"; transcript_id "MSTRG.21591.169"; exon_number "11";
chr10	StringTie	exon	48058741	48058930	1000	-	.	gene_id "MSTRG.21591"; transcript_id "MSTRG.21591.169"; exon_number "12";
chr10	StringTie	exon	48059827	48060020	1000	-	.	gene_id "MSTRG.21591"; transcript_id "MSTRG.21591.169"; exon_number "13";
chr10	StringTie	exon	48064306	48064521	1000	-	.	gene_id "MSTRG.21591"; transcript_id "MSTRG.21591.169"; exon_number "14";
chr10	StringTie	exon	48067297	48067631	1000	-	.	gene_id "MSTRG.21591"; transcript_id "MSTRG.21591.169"; exon_number "15";
chr10	StringTie	exon	48083804	48083894	1000	-	.	gene_id "MSTRG.21591"; transcript_id "MSTRG.21591.169"; exon_number "16";
chr10	StringTie	exon	48086714	48086865	1000	-	.	gene_id "MSTRG.21591"; transcript_id "MSTRG.21591.169"; exon_number "17";
chr10	StringTie	exon	48105157	48105269	1000	-	.	gene_id "MSTRG.21591"; transcript_id "MSTRG.21591.169"; exon_number "18";
chr10	StringTie	exon	48107817	48107914	1000	-	.	gene_id "MSTRG.21591"; transcript_id "MSTRG.21591.169"; exon_number "19";
chr10	StringTie	exon	48111118	48111247	1000	-	.	gene_id "MSTRG.21591"; transcript_id "MSTRG.21591.169"; exon_number "20";
chr10	StringTie	transcript	47467896	47491736	1000	-	.	gene_id "MSTRG.21591"; transcript_id "MSTRG.21591.17";
chr10	StringTie	exon	47467896	47468906	1000	-	.	gene_id "MSTRG.21591"; transcript_id "MSTRG.21591.17"; exon_number "1";
chr10	StringTie	exon	47471262	47474065	1000	-	.	gene_id "MSTRG.21591"; transcript_id "MSTRG.21591.17"; exon_number "2";
chr10	StringTie	exon	47474305	47474398	1000	-	.	gene_id "MSTRG.21591"; transcript_id "MSTRG.21591.17"; exon_number "3";
chr10	StringTie	exon	47474945	47475004	1000	-	.	gene_id "MSTRG.21591"; transcript_id "MSTRG.21591.17"; exon_number "4";
chr10	StringTie	exon	47475493	47475572	1000	-	.	gene_id "MSTRG.21591"; transcript_id "MSTRG.21591.17"; exon_number "5";
chr10	StringTie	exon	47476232	47476322	1000	-	.	gene_id "MSTRG.21591"; transcript_id "MSTRG.21591.17"; exon_number "6";
chr10	StringTie	exon	47477081	47477194	1000	-	.	gene_id "MSTRG.21591"; transcript_id "MSTRG.21591.17"; exon_number "7";
chr10	StringTie	exon	47478533	47478627	1000	-	.	gene_id "MSTRG.21591"; transcript_id "MSTRG.21591.17"; exon_number "8";
chr10	StringTie	exon	47479798	47479888	1000	-	.	gene_id "MSTRG.21591"; transcript_id "MSTRG.21591.17"; exon_number "9";
chr10	StringTie	exon	47483913	47484020	1000	-	.	gene_id "MSTRG.21591"; transcript_id "MSTRG.21591.17"; exon_number "10";
chr10	StringTie	exon	47487177	47487408	1000	-	.	gene_id "MSTRG.21591"; transcript_id "MSTRG.21591.17"; exon_number "11";
chr10	StringTie	exon	47491602	47491736	1000	-	.	gene_id "MSTRG.21591"; transcript_id "MSTRG.21591.17"; exon_number "12";
chr10	StringTie	transcript	48004518	48083889	1000	-	.	gene_id "MSTRG.21591"; transcript_id "MSTRG.21591.170";
chr10	StringTie	exon	48004518	48011645	1000	-	.	gene_id "MSTRG.21591"; transcript_id "MSTRG.21591.170"; exon_number "1";
chr10	StringTie	exon	48012276	48012327	1000	-	.	gene_id "MSTRG.21591"; transcript_id "MSTRG.21591.170"; exon_number "2";
chr10	StringTie	exon	48015647	48015682	1000	-	.	gene_id "MSTRG.21591"; transcript_id "MSTRG.21591.170"; exon_number "3";
chr10	StringTie	exon	48018268	48018368	1000	-	.	gene_id "MSTRG.21591"; transcript_id "MSTRG.21591.170"; exon_number "4";
chr10	StringTie	exon	48025897	48025931	1000	-	.	gene_id "MSTRG.21591"; transcript_id "MSTRG.21591.170"; exon_number "5";
chr10	StringTie	exon	48028572	48028640	1000	-	.	gene_id "MSTRG.21591"; transcript_id "MSTRG.21591.170"; exon_number "6";
chr10	StringTie	exon	48030938	48031006	1000	-	.	gene_id "MSTRG.21591"; transcript_id "MSTRG.21591.170"; exon_number "7";
chr10	StringTie	exon	48050282	48050421	1000	-	.	gene_id "MSTRG.21591"; transcript_id "MSTRG.21591.170"; exon_number "8";
chr10	StringTie	exon	48051657	48051778	1000	-	.	gene_id "MSTRG.21591"; transcript_id "MSTRG.21591.170"; exon_number "9";
chr10	StringTie	exon	48052504	48052644	1000	-	.	gene_id "MSTRG.21591"; transcript_id "MSTRG.21591.170"; exon_number "10";
chr10	StringTie	exon	48053547	48053735	1000	-	.	gene_id "MSTRG.21591"; transcript_id "MSTRG.21591.170"; exon_number "11";
chr10	StringTie	exon	48057386	48057465	1000	-	.	gene_id "MSTRG.21591"; transcript_id "MSTRG.21591.170"; exon_number "12";
chr10	StringTie	exon	48058741	48058930	1000	-	.	gene_id "MSTRG.21591"; transcript_id "MSTRG.21591.170"; exon_number "13";
chr10	StringTie	exon	48059827	48060020	1000	-	.	gene_id "MSTRG.21591"; transcript_id "MSTRG.21591.170"; exon_number "14";
chr10	StringTie	exon	48083804	48083889	1000	-	.	gene_id "MSTRG.21591"; transcript_id "MSTRG.21591.170"; exon_number "15";
chr10	StringTie	transcript	48004520	48050437	1000	-	.	gene_id "MSTRG.21591"; transcript_id "MSTRG.21591.171";
chr10	StringTie	exon	48004520	48011645	1000	-	.	gene_id "MSTRG.21591"; transcript_id "MSTRG.21591.171"; exon_number "1";
chr10	StringTie	exon	48012276	48012327	1000	-	.	gene_id "MSTRG.21591"; transcript_id "MSTRG.21591.171"; exon_number "2";
chr10	StringTie	exon	48015647	48015682	1000	-	.	gene_id "MSTRG.21591"; transcript_id "MSTRG.21591.171"; exon_number "3";
chr10	StringTie	exon	48025897	48025931	1000	-	.	gene_id "MSTRG.21591"; transcript_id "MSTRG.21591.171"; exon_number "4";
chr10	StringTie	exon	48028572	48028640	1000	-	.	gene_id "MSTRG.21591"; transcript_id "MSTRG.21591.171"; exon_number "5";
chr10	StringTie	exon	48030938	48033314	1000	-	.	gene_id "MSTRG.21591"; transcript_id "MSTRG.21591.171"; exon_number "6";
chr10	StringTie	exon	48050282	48050437	1000	-	.	gene_id "MSTRG.21591"; transcript_id "MSTRG.21591.171"; exon_number "7";
chr10	StringTie	transcript	48004523	48119555	1000	-	.	gene_id "MSTRG.21591"; transcript_id "MSTRG.21591.172";
chr10	StringTie	exon	48004523	48011645	1000	-	.	gene_id "MSTRG.21591"; transcript_id "MSTRG.21591.172"; exon_number "1";
chr10	StringTie	exon	48012276	48012327	1000	-	.	gene_id "MSTRG.21591"; transcript_id "MSTRG.21591.172"; exon_number "2";
chr10	StringTie	exon	48015647	48015682	1000	-	.	gene_id "MSTRG.21591"; transcript_id "MSTRG.21591.172"; exon_number "3";
chr10	StringTie	exon	48018268	48018368	1000	-	.	gene_id "MSTRG.21591"; transcript_id "MSTRG.21591.172"; exon_number "4";
chr10	StringTie	exon	48025897	48025931	1000	-	.	gene_id "MSTRG.21591"; transcript_id "MSTRG.21591.172"; exon_number "5";
chr10	StringTie	exon	48028572	48028640	1000	-	.	gene_id "MSTRG.21591"; transcript_id "MSTRG.21591.172"; exon_number "6";
chr10	StringTie	exon	48030938	48050421	1000	-	.	gene_id "MSTRG.21591"; transcript_id "MSTRG.21591.172"; exon_number "7";
chr10	StringTie	exon	48052504	48052644	1000	-	.	gene_id "MSTRG.21591"; transcript_id "MSTRG.21591.172"; exon_number "8";
chr10	StringTie	exon	48053547	48053735	1000	-	.	gene_id "MSTRG.21591"; transcript_id "MSTRG.21591.172"; exon_number "9";
chr10	StringTie	exon	48057386	48057465	1000	-	.	gene_id "MSTRG.21591"; transcript_id "MSTRG.21591.172"; exon_number "10";
chr10	StringTie	exon	48058741	48058930	1000	-	.	gene_id "MSTRG.21591"; transcript_id "MSTRG.21591.172"; exon_number "11";
chr10	StringTie	exon	48059827	48060020	1000	-	.	gene_id "MSTRG.21591"; transcript_id "MSTRG.21591.172"; exon_number "12";
chr10	StringTie	exon	48064306	48064521	1000	-	.	gene_id "MSTRG.21591"; transcript_id "MSTRG.21591.172"; exon_number "13";
chr10	StringTie	exon	48083804	48083894	1000	-	.	gene_id "MSTRG.21591"; transcript_id "MSTRG.21591.172"; exon_number "14";
chr10	StringTie	exon	48086714	48086865	1000	-	.	gene_id "MSTRG.21591"; transcript_id "MSTRG.21591.172"; exon_number "15";
chr10	StringTie	exon	48105157	48105269	1000	-	.	gene_id "MSTRG.21591"; transcript_id "MSTRG.21591.172"; exon_number "16";
chr10	StringTie	exon	48107817	48107914	1000	-	.	gene_id "MSTRG.21591"; transcript_id "MSTRG.21591.172"; exon_number "17";
chr10	StringTie	exon	48111118	48111212	1000	-	.	gene_id "MSTRG.21591"; transcript_id "MSTRG.21591.172"; exon_number "18";
chr10	StringTie	exon	48119299	48119555	1000	-	.	gene_id "MSTRG.21591"; transcript_id "MSTRG.21591.172"; exon_number "19";
chr10	StringTie	transcript	48004524	48140224	1000	-	.	gene_id "MSTRG.21591"; transcript_id "MSTRG.21591.173";
chr10	StringTie	exon	48004524	48011856	1000	-	.	gene_id "MSTRG.21591"; transcript_id "MSTRG.21591.173"; exon_number "1";
chr10	StringTie	exon	48012276	48012327	1000	-	.	gene_id "MSTRG.21591"; transcript_id "MSTRG.21591.173"; exon_number "2";
chr10	StringTie	exon	48015647	48015682	1000	-	.	gene_id "MSTRG.21591"; transcript_id "MSTRG.21591.173"; exon_number "3";
chr10	StringTie	exon	48018268	48018368	1000	-	.	gene_id "MSTRG.21591"; transcript_id "MSTRG.21591.173"; exon_number "4";
chr10	StringTie	exon	48025897	48025931	1000	-	.	gene_id "MSTRG.21591"; transcript_id "MSTRG.21591.173"; exon_number "5";
chr10	StringTie	exon	48028572	48028640	1000	-	.	gene_id "MSTRG.21591"; transcript_id "MSTRG.21591.173"; exon_number "6";
chr10	StringTie	exon	48030938	48031006	1000	-	.	gene_id "MSTRG.21591"; transcript_id "MSTRG.21591.173"; exon_number "7";
chr10	StringTie	exon	48050282	48050421	1000	-	.	gene_id "MSTRG.21591"; transcript_id "MSTRG.21591.173"; exon_number "8";
chr10	StringTie	exon	48051657	48051778	1000	-	.	gene_id "MSTRG.21591"; transcript_id "MSTRG.21591.173"; exon_number "9";
chr10	StringTie	exon	48052504	48052644	1000	-	.	gene_id "MSTRG.21591"; transcript_id "MSTRG.21591.173"; exon_number "10";
chr10	StringTie	exon	48053547	48053735	1000	-	.	gene_id "MSTRG.21591"; transcript_id "MSTRG.21591.173"; exon_number "11";
chr10	StringTie	exon	48057386	48057465	1000	-	.	gene_id "MSTRG.21591"; transcript_id "MSTRG.21591.173"; exon_number "12";
chr10	StringTie	exon	48058741	48058930	1000	-	.	gene_id "MSTRG.21591"; transcript_id "MSTRG.21591.173"; exon_number "13";
chr10	StringTie	exon	48059827	48060020	1000	-	.	gene_id "MSTRG.21591"; transcript_id "MSTRG.21591.173"; exon_number "14";
chr10	StringTie	exon	48086714	48086865	1000	-	.	gene_id "MSTRG.21591"; transcript_id "MSTRG.21591.173"; exon_number "15";
chr10	StringTie	exon	48105157	48105269	1000	-	.	gene_id "MSTRG.21591"; transcript_id "MSTRG.21591.173"; exon_number "16";
chr10	StringTie	exon	48140022	48140224	1000	-	.	gene_id "MSTRG.21591"; transcript_id "MSTRG.21591.173"; exon_number "17";
chr10	StringTie	transcript	48004559	48040461	1000	-	.	gene_id "MSTRG.21591"; transcript_id "MSTRG.21591.174";
chr10	StringTie	exon	48004559	48011645	1000	-	.	gene_id "MSTRG.21591"; transcript_id "MSTRG.21591.174"; exon_number "1";
chr10	StringTie	exon	48012276	48012327	1000	-	.	gene_id "MSTRG.21591"; transcript_id "MSTRG.21591.174"; exon_number "2";
chr10	StringTie	exon	48015647	48015682	1000	-	.	gene_id "MSTRG.21591"; transcript_id "MSTRG.21591.174"; exon_number "3";
chr10	StringTie	exon	48018268	48018368	1000	-	.	gene_id "MSTRG.21591"; transcript_id "MSTRG.21591.174"; exon_number "4";
chr10	StringTie	exon	48025897	48025931	1000	-	.	gene_id "MSTRG.21591"; transcript_id "MSTRG.21591.174"; exon_number "5";
chr10	StringTie	exon	48028572	48028640	1000	-	.	gene_id "MSTRG.21591"; transcript_id "MSTRG.21591.174"; exon_number "6";
chr10	StringTie	exon	48030938	48031006	1000	-	.	gene_id "MSTRG.21591"; transcript_id "MSTRG.21591.174"; exon_number "7";
chr10	StringTie	exon	48031376	48038626	1000	-	.	gene_id "MSTRG.21591"; transcript_id "MSTRG.21591.174"; exon_number "8";
chr10	StringTie	exon	48038951	48040461	1000	-	.	gene_id "MSTRG.21591"; transcript_id "MSTRG.21591.174"; exon_number "9";
chr10	StringTie	transcript	48004563	48018665	1000	-	.	gene_id "MSTRG.21591"; transcript_id "MSTRG.21591.175";
chr10	StringTie	exon	48004563	48011645	1000	-	.	gene_id "MSTRG.21591"; transcript_id "MSTRG.21591.175"; exon_number "1";
chr10	StringTie	exon	48011768	48011856	1000	-	.	gene_id "MSTRG.21591"; transcript_id "MSTRG.21591.175"; exon_number "2";
chr10	StringTie	exon	48012276	48012327	1000	-	.	gene_id "MSTRG.21591"; transcript_id "MSTRG.21591.175"; exon_number "3";
chr10	StringTie	exon	48015647	48015682	1000	-	.	gene_id "MSTRG.21591"; transcript_id "MSTRG.21591.175"; exon_number "4";
chr10	StringTie	exon	48018268	48018665	1000	-	.	gene_id "MSTRG.21591"; transcript_id "MSTRG.21591.175"; exon_number "5";
chr10	StringTie	transcript	48004572	48111247	1000	-	.	gene_id "MSTRG.21591"; transcript_id "MSTRG.21591.176";
chr10	StringTie	exon	48004572	48011645	1000	-	.	gene_id "MSTRG.21591"; transcript_id "MSTRG.21591.176"; exon_number "1";
chr10	StringTie	exon	48011723	48012327	1000	-	.	gene_id "MSTRG.21591"; transcript_id "MSTRG.21591.176"; exon_number "2";
chr10	StringTie	exon	48015647	48015682	1000	-	.	gene_id "MSTRG.21591"; transcript_id "MSTRG.21591.176"; exon_number "3";
chr10	StringTie	exon	48018268	48018368	1000	-	.	gene_id "MSTRG.21591"; transcript_id "MSTRG.21591.176"; exon_number "4";
chr10	StringTie	exon	48028572	48028640	1000	-	.	gene_id "MSTRG.21591"; transcript_id "MSTRG.21591.176"; exon_number "5";
chr10	StringTie	exon	48030938	48031564	1000	-	.	gene_id "MSTRG.21591"; transcript_id "MSTRG.21591.176"; exon_number "6";
chr10	StringTie	exon	48050282	48050421	1000	-	.	gene_id "MSTRG.21591"; transcript_id "MSTRG.21591.176"; exon_number "7";
chr10	StringTie	exon	48051657	48051778	1000	-	.	gene_id "MSTRG.21591"; transcript_id "MSTRG.21591.176"; exon_number "8";
chr10	StringTie	exon	48052504	48052644	1000	-	.	gene_id "MSTRG.21591"; transcript_id "MSTRG.21591.176"; exon_number "9";
chr10	StringTie	exon	48053547	48053735	1000	-	.	gene_id "MSTRG.21591"; transcript_id "MSTRG.21591.176"; exon_number "10";
chr10	StringTie	exon	48057386	48057465	1000	-	.	gene_id "MSTRG.21591"; transcript_id "MSTRG.21591.176"; exon_number "11";
chr10	StringTie	exon	48058741	48058930	1000	-	.	gene_id "MSTRG.21591"; transcript_id "MSTRG.21591.176"; exon_number "12";
chr10	StringTie	exon	48059827	48060020	1000	-	.	gene_id "MSTRG.21591"; transcript_id "MSTRG.21591.176"; exon_number "13";
chr10	StringTie	exon	48067297	48070540	1000	-	.	gene_id "MSTRG.21591"; transcript_id "MSTRG.21591.176"; exon_number "14";
chr10	StringTie	exon	48083804	48083894	1000	-	.	gene_id "MSTRG.21591"; transcript_id "MSTRG.21591.176"; exon_number "15";
chr10	StringTie	exon	48086714	48086865	1000	-	.	gene_id "MSTRG.21591"; transcript_id "MSTRG.21591.176"; exon_number "16";
chr10	StringTie	exon	48105157	48105269	1000	-	.	gene_id "MSTRG.21591"; transcript_id "MSTRG.21591.176"; exon_number "17";
chr10	StringTie	exon	48107817	48107914	1000	-	.	gene_id "MSTRG.21591"; transcript_id "MSTRG.21591.176"; exon_number "18";
chr10	StringTie	exon	48111118	48111247	1000	-	.	gene_id "MSTRG.21591"; transcript_id "MSTRG.21591.176"; exon_number "19";
chr10	StringTie	transcript	48004595	48119340	1000	-	.	gene_id "MSTRG.21591"; transcript_id "MSTRG.21591.177";
chr10	StringTie	exon	48004595	48011645	1000	-	.	gene_id "MSTRG.21591"; transcript_id "MSTRG.21591.177"; exon_number "1";
chr10	StringTie	exon	48011768	48012327	1000	-	.	gene_id "MSTRG.21591"; transcript_id "MSTRG.21591.177"; exon_number "2";
chr10	StringTie	exon	48015647	48015682	1000	-	.	gene_id "MSTRG.21591"; transcript_id "MSTRG.21591.177"; exon_number "3";
chr10	StringTie	exon	48025897	48025931	1000	-	.	gene_id "MSTRG.21591"; transcript_id "MSTRG.21591.177"; exon_number "4";
chr10	StringTie	exon	48028572	48028640	1000	-	.	gene_id "MSTRG.21591"; transcript_id "MSTRG.21591.177"; exon_number "5";
chr10	StringTie	exon	48030938	48031564	1000	-	.	gene_id "MSTRG.21591"; transcript_id "MSTRG.21591.177"; exon_number "6";
chr10	StringTie	exon	48050282	48050421	1000	-	.	gene_id "MSTRG.21591"; transcript_id "MSTRG.21591.177"; exon_number "7";
chr10	StringTie	exon	48051657	48051778	1000	-	.	gene_id "MSTRG.21591"; transcript_id "MSTRG.21591.177"; exon_number "8";
chr10	StringTie	exon	48052504	48052644	1000	-	.	gene_id "MSTRG.21591"; transcript_id "MSTRG.21591.177"; exon_number "9";
chr10	StringTie	exon	48053547	48053735	1000	-	.	gene_id "MSTRG.21591"; transcript_id "MSTRG.21591.177"; exon_number "10";
chr10	StringTie	exon	48057386	48057465	1000	-	.	gene_id "MSTRG.21591"; transcript_id "MSTRG.21591.177"; exon_number "11";
chr10	StringTie	exon	48058741	48058930	1000	-	.	gene_id "MSTRG.21591"; transcript_id "MSTRG.21591.177"; exon_number "12";
chr10	StringTie	exon	48059827	48060020	1000	-	.	gene_id "MSTRG.21591"; transcript_id "MSTRG.21591.177"; exon_number "13";
chr10	StringTie	exon	48064306	48064521	1000	-	.	gene_id "MSTRG.21591"; transcript_id "MSTRG.21591.177"; exon_number "14";
chr10	StringTie	exon	48067297	48067631	1000	-	.	gene_id "MSTRG.21591"; transcript_id "MSTRG.21591.177"; exon_number "15";
chr10	StringTie	exon	48083804	48083894	1000	-	.	gene_id "MSTRG.21591"; transcript_id "MSTRG.21591.177"; exon_number "16";
chr10	StringTie	exon	48086714	48086865	1000	-	.	gene_id "MSTRG.21591"; transcript_id "MSTRG.21591.177"; exon_number "17";
chr10	StringTie	exon	48103860	48103974	1000	-	.	gene_id "MSTRG.21591"; transcript_id "MSTRG.21591.177"; exon_number "18";
chr10	StringTie	exon	48105157	48105269	1000	-	.	gene_id "MSTRG.21591"; transcript_id "MSTRG.21591.177"; exon_number "19";
chr10	StringTie	exon	48107817	48107914	1000	-	.	gene_id "MSTRG.21591"; transcript_id "MSTRG.21591.177"; exon_number "20";
chr10	StringTie	exon	48111118	48111212	1000	-	.	gene_id "MSTRG.21591"; transcript_id "MSTRG.21591.177"; exon_number "21";
chr10	StringTie	exon	48119299	48119340	1000	-	.	gene_id "MSTRG.21591"; transcript_id "MSTRG.21591.177"; exon_number "22";
chr10	StringTie	transcript	48004615	48086861	1000	-	.	gene_id "MSTRG.21591"; transcript_id "MSTRG.21591.178";
chr10	StringTie	exon	48004615	48011645	1000	-	.	gene_id "MSTRG.21591"; transcript_id "MSTRG.21591.178"; exon_number "1";
chr10	StringTie	exon	48012276	48012327	1000	-	.	gene_id "MSTRG.21591"; transcript_id "MSTRG.21591.178"; exon_number "2";
chr10	StringTie	exon	48015647	48015682	1000	-	.	gene_id "MSTRG.21591"; transcript_id "MSTRG.21591.178"; exon_number "3";
chr10	StringTie	exon	48025897	48025931	1000	-	.	gene_id "MSTRG.21591"; transcript_id "MSTRG.21591.178"; exon_number "4";
chr10	StringTie	exon	48028572	48028640	1000	-	.	gene_id "MSTRG.21591"; transcript_id "MSTRG.21591.178"; exon_number "5";
chr10	StringTie	exon	48030938	48050421	1000	-	.	gene_id "MSTRG.21591"; transcript_id "MSTRG.21591.178"; exon_number "6";
chr10	StringTie	exon	48051657	48051778	1000	-	.	gene_id "MSTRG.21591"; transcript_id "MSTRG.21591.178"; exon_number "7";
chr10	StringTie	exon	48052504	48052644	1000	-	.	gene_id "MSTRG.21591"; transcript_id "MSTRG.21591.178"; exon_number "8";
chr10	StringTie	exon	48053547	48053735	1000	-	.	gene_id "MSTRG.21591"; transcript_id "MSTRG.21591.178"; exon_number "9";
chr10	StringTie	exon	48057386	48057465	1000	-	.	gene_id "MSTRG.21591"; transcript_id "MSTRG.21591.178"; exon_number "10";
chr10	StringTie	exon	48058741	48058930	1000	-	.	gene_id "MSTRG.21591"; transcript_id "MSTRG.21591.178"; exon_number "11";
chr10	StringTie	exon	48059827	48060020	1000	-	.	gene_id "MSTRG.21591"; transcript_id "MSTRG.21591.178"; exon_number "12";
chr10	StringTie	exon	48083804	48083894	1000	-	.	gene_id "MSTRG.21591"; transcript_id "MSTRG.21591.178"; exon_number "13";
chr10	StringTie	exon	48086714	48086861	1000	-	.	gene_id "MSTRG.21591"; transcript_id "MSTRG.21591.178"; exon_number "14";
chr10	StringTie	transcript	48005240	48018454	1000	-	.	gene_id "MSTRG.21591"; transcript_id "MSTRG.21591.179";
chr10	StringTie	exon	48005240	48011645	1000	-	.	gene_id "MSTRG.21591"; transcript_id "MSTRG.21591.179"; exon_number "1";
chr10	StringTie	exon	48012276	48012327	1000	-	.	gene_id "MSTRG.21591"; transcript_id "MSTRG.21591.179"; exon_number "2";
chr10	StringTie	exon	48015647	48015682	1000	-	.	gene_id "MSTRG.21591"; transcript_id "MSTRG.21591.179"; exon_number "3";
chr10	StringTie	exon	48016687	48018454	1000	-	.	gene_id "MSTRG.21591"; transcript_id "MSTRG.21591.179"; exon_number "4";
chr10	StringTie	transcript	47467902	47484258	1000	-	.	gene_id "MSTRG.21591"; transcript_id "MSTRG.21591.18";
chr10	StringTie	exon	47467902	47468906	1000	-	.	gene_id "MSTRG.21591"; transcript_id "MSTRG.21591.18"; exon_number "1";
chr10	StringTie	exon	47471262	47471384	1000	-	.	gene_id "MSTRG.21591"; transcript_id "MSTRG.21591.18"; exon_number "2";
chr10	StringTie	exon	47472133	47474065	1000	-	.	gene_id "MSTRG.21591"; transcript_id "MSTRG.21591.18"; exon_number "3";
chr10	StringTie	exon	47474305	47474398	1000	-	.	gene_id "MSTRG.21591"; transcript_id "MSTRG.21591.18"; exon_number "4";
chr10	StringTie	exon	47474945	47475004	1000	-	.	gene_id "MSTRG.21591"; transcript_id "MSTRG.21591.18"; exon_number "5";
chr10	StringTie	exon	47475493	47475572	1000	-	.	gene_id "MSTRG.21591"; transcript_id "MSTRG.21591.18"; exon_number "6";
chr10	StringTie	exon	47476232	47476322	1000	-	.	gene_id "MSTRG.21591"; transcript_id "MSTRG.21591.18"; exon_number "7";
chr10	StringTie	exon	47477081	47477114	1000	-	.	gene_id "MSTRG.21591"; transcript_id "MSTRG.21591.18"; exon_number "8";
chr10	StringTie	exon	47477243	47478627	1000	-	.	gene_id "MSTRG.21591"; transcript_id "MSTRG.21591.18"; exon_number "9";
chr10	StringTie	exon	47479798	47479888	1000	-	.	gene_id "MSTRG.21591"; transcript_id "MSTRG.21591.18"; exon_number "10";
chr10	StringTie	exon	47483913	47484258	1000	-	.	gene_id "MSTRG.21591"; transcript_id "MSTRG.21591.18"; exon_number "11";
chr10	StringTie	transcript	48006661	48050421	1000	-	.	gene_id "MSTRG.21591"; transcript_id "MSTRG.21591.180";
chr10	StringTie	exon	48006661	48006948	1000	-	.	gene_id "MSTRG.21591"; transcript_id "MSTRG.21591.180"; exon_number "1";
chr10	StringTie	exon	48009443	48011645	1000	-	.	gene_id "MSTRG.21591"; transcript_id "MSTRG.21591.180"; exon_number "2";
chr10	StringTie	exon	48012276	48012327	1000	-	.	gene_id "MSTRG.21591"; transcript_id "MSTRG.21591.180"; exon_number "3";
chr10	StringTie	exon	48015647	48015682	1000	-	.	gene_id "MSTRG.21591"; transcript_id "MSTRG.21591.180"; exon_number "4";
chr10	StringTie	exon	48018268	48018368	1000	-	.	gene_id "MSTRG.21591"; transcript_id "MSTRG.21591.180"; exon_number "5";
chr10	StringTie	exon	48025897	48025931	1000	-	.	gene_id "MSTRG.21591"; transcript_id "MSTRG.21591.180"; exon_number "6";
chr10	StringTie	exon	48028572	48028640	1000	-	.	gene_id "MSTRG.21591"; transcript_id "MSTRG.21591.180"; exon_number "7";
chr10	StringTie	exon	48030938	48031006	1000	-	.	gene_id "MSTRG.21591"; transcript_id "MSTRG.21591.180"; exon_number "8";
chr10	StringTie	exon	48031376	48038626	1000	-	.	gene_id "MSTRG.21591"; transcript_id "MSTRG.21591.180"; exon_number "9";
chr10	StringTie	exon	48050282	48050421	1000	-	.	gene_id "MSTRG.21591"; transcript_id "MSTRG.21591.180"; exon_number "10";
chr10	StringTie	transcript	48006667	48011943	1000	-	.	gene_id "MSTRG.21591"; transcript_id "MSTRG.21591.181";
chr10	StringTie	exon	48006667	48011645	1000	-	.	gene_id "MSTRG.21591"; transcript_id "MSTRG.21591.181"; exon_number "1";
chr10	StringTie	exon	48011909	48011943	1000	-	.	gene_id "MSTRG.21591"; transcript_id "MSTRG.21591.181"; exon_number "2";
chr10	StringTie	transcript	48009206	48050705	1000	-	.	gene_id "MSTRG.21591"; transcript_id "MSTRG.21591.182";
chr10	StringTie	exon	48009206	48011645	1000	-	.	gene_id "MSTRG.21591"; transcript_id "MSTRG.21591.182"; exon_number "1";
chr10	StringTie	exon	48012276	48012327	1000	-	.	gene_id "MSTRG.21591"; transcript_id "MSTRG.21591.182"; exon_number "2";
chr10	StringTie	exon	48015647	48015682	1000	-	.	gene_id "MSTRG.21591"; transcript_id "MSTRG.21591.182"; exon_number "3";
chr10	StringTie	exon	48018268	48018368	1000	-	.	gene_id "MSTRG.21591"; transcript_id "MSTRG.21591.182"; exon_number "4";
chr10	StringTie	exon	48025897	48025931	1000	-	.	gene_id "MSTRG.21591"; transcript_id "MSTRG.21591.182"; exon_number "5";
chr10	StringTie	exon	48028572	48028640	1000	-	.	gene_id "MSTRG.21591"; transcript_id "MSTRG.21591.182"; exon_number "6";
chr10	StringTie	exon	48030938	48038626	1000	-	.	gene_id "MSTRG.21591"; transcript_id "MSTRG.21591.182"; exon_number "7";
chr10	StringTie	exon	48038951	48039043	1000	-	.	gene_id "MSTRG.21591"; transcript_id "MSTRG.21591.182"; exon_number "8";
chr10	StringTie	exon	48050282	48050705	1000	-	.	gene_id "MSTRG.21591"; transcript_id "MSTRG.21591.182"; exon_number "9";
chr10	StringTie	transcript	48009232	48057480	1000	-	.	gene_id "MSTRG.21591"; transcript_id "MSTRG.21591.183";
chr10	StringTie	exon	48009232	48011645	1000	-	.	gene_id "MSTRG.21591"; transcript_id "MSTRG.21591.183"; exon_number "1";
chr10	StringTie	exon	48012276	48012327	1000	-	.	gene_id "MSTRG.21591"; transcript_id "MSTRG.21591.183"; exon_number "2";
chr10	StringTie	exon	48015647	48015682	1000	-	.	gene_id "MSTRG.21591"; transcript_id "MSTRG.21591.183"; exon_number "3";
chr10	StringTie	exon	48025897	48025931	1000	-	.	gene_id "MSTRG.21591"; transcript_id "MSTRG.21591.183"; exon_number "4";
chr10	StringTie	exon	48028572	48028640	1000	-	.	gene_id "MSTRG.21591"; transcript_id "MSTRG.21591.183"; exon_number "5";
chr10	StringTie	exon	48030938	48052644	1000	-	.	gene_id "MSTRG.21591"; transcript_id "MSTRG.21591.183"; exon_number "6";
chr10	StringTie	exon	48057386	48057480	1000	-	.	gene_id "MSTRG.21591"; transcript_id "MSTRG.21591.183"; exon_number "7";
chr10	StringTie	transcript	48009249	48119631	1000	-	.	gene_id "MSTRG.21591"; transcript_id "MSTRG.21591.184";
chr10	StringTie	exon	48009249	48011645	1000	-	.	gene_id "MSTRG.21591"; transcript_id "MSTRG.21591.184"; exon_number "1";
chr10	StringTie	exon	48012276	48012327	1000	-	.	gene_id "MSTRG.21591"; transcript_id "MSTRG.21591.184"; exon_number "2";
chr10	StringTie	exon	48015647	48015682	1000	-	.	gene_id "MSTRG.21591"; transcript_id "MSTRG.21591.184"; exon_number "3";
chr10	StringTie	exon	48025897	48025931	1000	-	.	gene_id "MSTRG.21591"; transcript_id "MSTRG.21591.184"; exon_number "4";
chr10	StringTie	exon	48028572	48028640	1000	-	.	gene_id "MSTRG.21591"; transcript_id "MSTRG.21591.184"; exon_number "5";
chr10	StringTie	exon	48030938	48031006	1000	-	.	gene_id "MSTRG.21591"; transcript_id "MSTRG.21591.184"; exon_number "6";
chr10	StringTie	exon	48050282	48050421	1000	-	.	gene_id "MSTRG.21591"; transcript_id "MSTRG.21591.184"; exon_number "7";
chr10	StringTie	exon	48051657	48051778	1000	-	.	gene_id "MSTRG.21591"; transcript_id "MSTRG.21591.184"; exon_number "8";
chr10	StringTie	exon	48052504	48052644	1000	-	.	gene_id "MSTRG.21591"; transcript_id "MSTRG.21591.184"; exon_number "9";
chr10	StringTie	exon	48053547	48053735	1000	-	.	gene_id "MSTRG.21591"; transcript_id "MSTRG.21591.184"; exon_number "10";
chr10	StringTie	exon	48057386	48057465	1000	-	.	gene_id "MSTRG.21591"; transcript_id "MSTRG.21591.184"; exon_number "11";
chr10	StringTie	exon	48058741	48058930	1000	-	.	gene_id "MSTRG.21591"; transcript_id "MSTRG.21591.184"; exon_number "12";
chr10	StringTie	exon	48059827	48060020	1000	-	.	gene_id "MSTRG.21591"; transcript_id "MSTRG.21591.184"; exon_number "13";
chr10	StringTie	exon	48064306	48064521	1000	-	.	gene_id "MSTRG.21591"; transcript_id "MSTRG.21591.184"; exon_number "14";
chr10	StringTie	exon	48083804	48083894	1000	-	.	gene_id "MSTRG.21591"; transcript_id "MSTRG.21591.184"; exon_number "15";
chr10	StringTie	exon	48086714	48086865	1000	-	.	gene_id "MSTRG.21591"; transcript_id "MSTRG.21591.184"; exon_number "16";
chr10	StringTie	exon	48105157	48105269	1000	-	.	gene_id "MSTRG.21591"; transcript_id "MSTRG.21591.184"; exon_number "17";
chr10	StringTie	exon	48107817	48107914	1000	-	.	gene_id "MSTRG.21591"; transcript_id "MSTRG.21591.184"; exon_number "18";
chr10	StringTie	exon	48119299	48119631	1000	-	.	gene_id "MSTRG.21591"; transcript_id "MSTRG.21591.184"; exon_number "19";
chr10	StringTie	transcript	48009311	48052643	1000	-	.	gene_id "MSTRG.21591"; transcript_id "MSTRG.21591.185";
chr10	StringTie	exon	48009311	48011645	1000	-	.	gene_id "MSTRG.21591"; transcript_id "MSTRG.21591.185"; exon_number "1";
chr10	StringTie	exon	48012276	48012327	1000	-	.	gene_id "MSTRG.21591"; transcript_id "MSTRG.21591.185"; exon_number "2";
chr10	StringTie	exon	48015647	48015682	1000	-	.	gene_id "MSTRG.21591"; transcript_id "MSTRG.21591.185"; exon_number "3";
chr10	StringTie	exon	48025897	48025931	1000	-	.	gene_id "MSTRG.21591"; transcript_id "MSTRG.21591.185"; exon_number "4";
chr10	StringTie	exon	48028572	48028640	1000	-	.	gene_id "MSTRG.21591"; transcript_id "MSTRG.21591.185"; exon_number "5";
chr10	StringTie	exon	48030938	48031564	1000	-	.	gene_id "MSTRG.21591"; transcript_id "MSTRG.21591.185"; exon_number "6";
chr10	StringTie	exon	48032112	48039043	1000	-	.	gene_id "MSTRG.21591"; transcript_id "MSTRG.21591.185"; exon_number "7";
chr10	StringTie	exon	48050282	48050421	1000	-	.	gene_id "MSTRG.21591"; transcript_id "MSTRG.21591.185"; exon_number "8";
chr10	StringTie	exon	48052504	48052643	1000	-	.	gene_id "MSTRG.21591"; transcript_id "MSTRG.21591.185"; exon_number "9";
chr10	StringTie	transcript	48009669	48012324	1000	-	.	gene_id "MSTRG.21591"; transcript_id "MSTRG.21591.186";
chr10	StringTie	exon	48009669	48011670	1000	-	.	gene_id "MSTRG.21591"; transcript_id "MSTRG.21591.186"; exon_number "1";
chr10	StringTie	exon	48011723	48012324	1000	-	.	gene_id "MSTRG.21591"; transcript_id "MSTRG.21591.186"; exon_number "2";
chr10	StringTie	transcript	48009684	48012450	1000	-	.	gene_id "MSTRG.21591"; transcript_id "MSTRG.21591.187";
chr10	StringTie	exon	48009684	48011852	1000	-	.	gene_id "MSTRG.21591"; transcript_id "MSTRG.21591.187"; exon_number "1";
chr10	StringTie	exon	48012276	48012450	1000	-	.	gene_id "MSTRG.21591"; transcript_id "MSTRG.21591.187"; exon_number "2";
chr10	StringTie	transcript	48009811	48011655	1000	-	.	gene_id "MSTRG.21591"; transcript_id "MSTRG.21591.188";
chr10	StringTie	exon	48009811	48010310	1000	-	.	gene_id "MSTRG.21591"; transcript_id "MSTRG.21591.188"; exon_number "1";
chr10	StringTie	exon	48010353	48011655	1000	-	.	gene_id "MSTRG.21591"; transcript_id "MSTRG.21591.188"; exon_number "2";
chr10	StringTie	transcript	48009873	48052646	1000	-	.	gene_id "MSTRG.21591"; transcript_id "MSTRG.21591.189";
chr10	StringTie	exon	48009873	48011645	1000	-	.	gene_id "MSTRG.21591"; transcript_id "MSTRG.21591.189"; exon_number "1";
chr10	StringTie	exon	48012276	48012327	1000	-	.	gene_id "MSTRG.21591"; transcript_id "MSTRG.21591.189"; exon_number "2";
chr10	StringTie	exon	48015647	48015682	1000	-	.	gene_id "MSTRG.21591"; transcript_id "MSTRG.21591.189"; exon_number "3";
chr10	StringTie	exon	48018268	48018368	1000	-	.	gene_id "MSTRG.21591"; transcript_id "MSTRG.21591.189"; exon_number "4";
chr10	StringTie	exon	48025897	48025931	1000	-	.	gene_id "MSTRG.21591"; transcript_id "MSTRG.21591.189"; exon_number "5";
chr10	StringTie	exon	48028572	48028640	1000	-	.	gene_id "MSTRG.21591"; transcript_id "MSTRG.21591.189"; exon_number "6";
chr10	StringTie	exon	48030938	48031006	1000	-	.	gene_id "MSTRG.21591"; transcript_id "MSTRG.21591.189"; exon_number "7";
chr10	StringTie	exon	48031376	48031564	1000	-	.	gene_id "MSTRG.21591"; transcript_id "MSTRG.21591.189"; exon_number "8";
chr10	StringTie	exon	48032112	48038626	1000	-	.	gene_id "MSTRG.21591"; transcript_id "MSTRG.21591.189"; exon_number "9";
chr10	StringTie	exon	48050282	48050421	1000	-	.	gene_id "MSTRG.21591"; transcript_id "MSTRG.21591.189"; exon_number "10";
chr10	StringTie	exon	48052504	48052646	1000	-	.	gene_id "MSTRG.21591"; transcript_id "MSTRG.21591.189"; exon_number "11";
chr10	StringTie	transcript	47467906	47491754	1000	-	.	gene_id "MSTRG.21591"; transcript_id "MSTRG.21591.19";
chr10	StringTie	exon	47467906	47468389	1000	-	.	gene_id "MSTRG.21591"; transcript_id "MSTRG.21591.19"; exon_number "1";
chr10	StringTie	exon	47468502	47468647	1000	-	.	gene_id "MSTRG.21591"; transcript_id "MSTRG.21591.19"; exon_number "2";
chr10	StringTie	exon	47468770	47468906	1000	-	.	gene_id "MSTRG.21591"; transcript_id "MSTRG.21591.19"; exon_number "3";
chr10	StringTie	exon	47471262	47471384	1000	-	.	gene_id "MSTRG.21591"; transcript_id "MSTRG.21591.19"; exon_number "4";
chr10	StringTie	exon	47472133	47472191	1000	-	.	gene_id "MSTRG.21591"; transcript_id "MSTRG.21591.19"; exon_number "5";
chr10	StringTie	exon	47473970	47474065	1000	-	.	gene_id "MSTRG.21591"; transcript_id "MSTRG.21591.19"; exon_number "6";
chr10	StringTie	exon	47474305	47474398	1000	-	.	gene_id "MSTRG.21591"; transcript_id "MSTRG.21591.19"; exon_number "7";
chr10	StringTie	exon	47474945	47475004	1000	-	.	gene_id "MSTRG.21591"; transcript_id "MSTRG.21591.19"; exon_number "8";
chr10	StringTie	exon	47475493	47475572	1000	-	.	gene_id "MSTRG.21591"; transcript_id "MSTRG.21591.19"; exon_number "9";
chr10	StringTie	exon	47476232	47476322	1000	-	.	gene_id "MSTRG.21591"; transcript_id "MSTRG.21591.19"; exon_number "10";
chr10	StringTie	exon	47477081	47477194	1000	-	.	gene_id "MSTRG.21591"; transcript_id "MSTRG.21591.19"; exon_number "11";
chr10	StringTie	exon	47478533	47478627	1000	-	.	gene_id "MSTRG.21591"; transcript_id "MSTRG.21591.19"; exon_number "12";
chr10	StringTie	exon	47479798	47479888	1000	-	.	gene_id "MSTRG.21591"; transcript_id "MSTRG.21591.19"; exon_number "13";
chr10	StringTie	exon	47480203	47480344	1000	-	.	gene_id "MSTRG.21591"; transcript_id "MSTRG.21591.19"; exon_number "14";
chr10	StringTie	exon	47483913	47484020	1000	-	.	gene_id "MSTRG.21591"; transcript_id "MSTRG.21591.19"; exon_number "15";
chr10	StringTie	exon	47485299	47485455	1000	-	.	gene_id "MSTRG.21591"; transcript_id "MSTRG.21591.19"; exon_number "16";
chr10	StringTie	exon	47487279	47487408	1000	-	.	gene_id "MSTRG.21591"; transcript_id "MSTRG.21591.19"; exon_number "17";
chr10	StringTie	exon	47489586	47489648	1000	-	.	gene_id "MSTRG.21591"; transcript_id "MSTRG.21591.19"; exon_number "18";
chr10	StringTie	exon	47491602	47491754	1000	-	.	gene_id "MSTRG.21591"; transcript_id "MSTRG.21591.19"; exon_number "19";
chr10	StringTie	transcript	48016186	48052841	1000	-	.	gene_id "MSTRG.21591"; transcript_id "MSTRG.21591.192";
chr10	StringTie	exon	48016186	48016918	1000	-	.	gene_id "MSTRG.21591"; transcript_id "MSTRG.21591.192"; exon_number "1";
chr10	StringTie	exon	48018268	48018368	1000	-	.	gene_id "MSTRG.21591"; transcript_id "MSTRG.21591.192"; exon_number "2";
chr10	StringTie	exon	48025897	48025931	1000	-	.	gene_id "MSTRG.21591"; transcript_id "MSTRG.21591.192"; exon_number "3";
chr10	StringTie	exon	48028572	48028640	1000	-	.	gene_id "MSTRG.21591"; transcript_id "MSTRG.21591.192"; exon_number "4";
chr10	StringTie	exon	48030938	48031564	1000	-	.	gene_id "MSTRG.21591"; transcript_id "MSTRG.21591.192"; exon_number "5";
chr10	StringTie	exon	48050282	48050421	1000	-	.	gene_id "MSTRG.21591"; transcript_id "MSTRG.21591.192"; exon_number "6";
chr10	StringTie	exon	48051657	48052841	1000	-	.	gene_id "MSTRG.21591"; transcript_id "MSTRG.21591.192"; exon_number "7";
chr10	StringTie	transcript	48025795	48051775	1000	-	.	gene_id "MSTRG.21591"; transcript_id "MSTRG.21591.193";
chr10	StringTie	exon	48025795	48025931	1000	-	.	gene_id "MSTRG.21591"; transcript_id "MSTRG.21591.193"; exon_number "1";
chr10	StringTie	exon	48028572	48028640	1000	-	.	gene_id "MSTRG.21591"; transcript_id "MSTRG.21591.193"; exon_number "2";
chr10	StringTie	exon	48030938	48038626	1000	-	.	gene_id "MSTRG.21591"; transcript_id "MSTRG.21591.193"; exon_number "3";
chr10	StringTie	exon	48050282	48050421	1000	-	.	gene_id "MSTRG.21591"; transcript_id "MSTRG.21591.193"; exon_number "4";
chr10	StringTie	exon	48051657	48051775	1000	-	.	gene_id "MSTRG.21591"; transcript_id "MSTRG.21591.193"; exon_number "5";
chr10	StringTie	transcript	48025797	48040449	1000	-	.	gene_id "MSTRG.21591"; transcript_id "MSTRG.21591.194";
chr10	StringTie	exon	48025797	48025931	1000	-	.	gene_id "MSTRG.21591"; transcript_id "MSTRG.21591.194"; exon_number "1";
chr10	StringTie	exon	48028572	48028640	1000	-	.	gene_id "MSTRG.21591"; transcript_id "MSTRG.21591.194"; exon_number "2";
chr10	StringTie	exon	48030938	48031564	1000	-	.	gene_id "MSTRG.21591"; transcript_id "MSTRG.21591.194"; exon_number "3";
chr10	StringTie	exon	48033096	48040449	1000	-	.	gene_id "MSTRG.21591"; transcript_id "MSTRG.21591.194"; exon_number "4";
chr10	StringTie	transcript	48028569	48040379	1000	-	.	gene_id "MSTRG.21591"; transcript_id "MSTRG.21591.195";
chr10	StringTie	exon	48028569	48028640	1000	-	.	gene_id "MSTRG.21591"; transcript_id "MSTRG.21591.195"; exon_number "1";
chr10	StringTie	exon	48030938	48031006	1000	-	.	gene_id "MSTRG.21591"; transcript_id "MSTRG.21591.195"; exon_number "2";
chr10	StringTie	exon	48031401	48040379	1000	-	.	gene_id "MSTRG.21591"; transcript_id "MSTRG.21591.195"; exon_number "3";
chr10	StringTie	transcript	48028572	48031743	1000	-	.	gene_id "MSTRG.21591"; transcript_id "MSTRG.21591.196";
chr10	StringTie	exon	48028572	48028640	1000	-	.	gene_id "MSTRG.21591"; transcript_id "MSTRG.21591.196"; exon_number "1";
chr10	StringTie	exon	48030938	48031474	1000	-	.	gene_id "MSTRG.21591"; transcript_id "MSTRG.21591.196"; exon_number "2";
chr10	StringTie	exon	48031616	48031743	1000	-	.	gene_id "MSTRG.21591"; transcript_id "MSTRG.21591.196"; exon_number "3";
chr10	StringTie	transcript	48028573	48050633	1000	-	.	gene_id "MSTRG.21591"; transcript_id "MSTRG.21591.197";
chr10	StringTie	exon	48028573	48028640	1000	-	.	gene_id "MSTRG.21591"; transcript_id "MSTRG.21591.197"; exon_number "1";
chr10	StringTie	exon	48030938	48033165	1000	-	.	gene_id "MSTRG.21591"; transcript_id "MSTRG.21591.197"; exon_number "2";
chr10	StringTie	exon	48050282	48050633	1000	-	.	gene_id "MSTRG.21591"; transcript_id "MSTRG.21591.197"; exon_number "3";
chr10	StringTie	transcript	48028573	48119455	1000	-	.	gene_id "MSTRG.21591"; transcript_id "MSTRG.21591.198";
chr10	StringTie	exon	48028573	48028640	1000	-	.	gene_id "MSTRG.21591"; transcript_id "MSTRG.21591.198"; exon_number "1";
chr10	StringTie	exon	48030938	48031006	1000	-	.	gene_id "MSTRG.21591"; transcript_id "MSTRG.21591.198"; exon_number "2";
chr10	StringTie	exon	48050282	48050421	1000	-	.	gene_id "MSTRG.21591"; transcript_id "MSTRG.21591.198"; exon_number "3";
chr10	StringTie	exon	48052504	48052644	1000	-	.	gene_id "MSTRG.21591"; transcript_id "MSTRG.21591.198"; exon_number "4";
chr10	StringTie	exon	48053547	48053735	1000	-	.	gene_id "MSTRG.21591"; transcript_id "MSTRG.21591.198"; exon_number "5";
chr10	StringTie	exon	48057386	48057465	1000	-	.	gene_id "MSTRG.21591"; transcript_id "MSTRG.21591.198"; exon_number "6";
chr10	StringTie	exon	48058741	48058930	1000	-	.	gene_id "MSTRG.21591"; transcript_id "MSTRG.21591.198"; exon_number "7";
chr10	StringTie	exon	48059827	48060020	1000	-	.	gene_id "MSTRG.21591"; transcript_id "MSTRG.21591.198"; exon_number "8";
chr10	StringTie	exon	48064306	48064521	1000	-	.	gene_id "MSTRG.21591"; transcript_id "MSTRG.21591.198"; exon_number "9";
chr10	StringTie	exon	48083804	48083894	1000	-	.	gene_id "MSTRG.21591"; transcript_id "MSTRG.21591.198"; exon_number "10";
chr10	StringTie	exon	48086714	48086865	1000	-	.	gene_id "MSTRG.21591"; transcript_id "MSTRG.21591.198"; exon_number "11";
chr10	StringTie	exon	48105157	48105269	1000	-	.	gene_id "MSTRG.21591"; transcript_id "MSTRG.21591.198"; exon_number "12";
chr10	StringTie	exon	48107817	48107914	1000	-	.	gene_id "MSTRG.21591"; transcript_id "MSTRG.21591.198"; exon_number "13";
chr10	StringTie	exon	48111118	48111212	1000	-	.	gene_id "MSTRG.21591"; transcript_id "MSTRG.21591.198"; exon_number "14";
chr10	StringTie	exon	48119299	48119455	1000	-	.	gene_id "MSTRG.21591"; transcript_id "MSTRG.21591.198"; exon_number "15";
chr10	StringTie	transcript	48028583	48105265	1000	-	.	gene_id "MSTRG.21591"; transcript_id "MSTRG.21591.199";
chr10	StringTie	exon	48028583	48028640	1000	-	.	gene_id "MSTRG.21591"; transcript_id "MSTRG.21591.199"; exon_number "1";
chr10	StringTie	exon	48030768	48053735	1000	-	.	gene_id "MSTRG.21591"; transcript_id "MSTRG.21591.199"; exon_number "2";
chr10	StringTie	exon	48057386	48057465	1000	-	.	gene_id "MSTRG.21591"; transcript_id "MSTRG.21591.199"; exon_number "3";
chr10	StringTie	exon	48058741	48058930	1000	-	.	gene_id "MSTRG.21591"; transcript_id "MSTRG.21591.199"; exon_number "4";
chr10	StringTie	exon	48059827	48060020	1000	-	.	gene_id "MSTRG.21591"; transcript_id "MSTRG.21591.199"; exon_number "5";
chr10	StringTie	exon	48067297	48067631	1000	-	.	gene_id "MSTRG.21591"; transcript_id "MSTRG.21591.199"; exon_number "6";
chr10	StringTie	exon	48083804	48083894	1000	-	.	gene_id "MSTRG.21591"; transcript_id "MSTRG.21591.199"; exon_number "7";
chr10	StringTie	exon	48086714	48086865	1000	-	.	gene_id "MSTRG.21591"; transcript_id "MSTRG.21591.199"; exon_number "8";
chr10	StringTie	exon	48105157	48105265	1000	-	.	gene_id "MSTRG.21591"; transcript_id "MSTRG.21591.199"; exon_number "9";
chr10	StringTie	transcript	47453791	47484083	1000	-	.	gene_id "MSTRG.21591"; transcript_id "MSTRG.21591.2";
chr10	StringTie	exon	47453791	47455590	1000	-	.	gene_id "MSTRG.21591"; transcript_id "MSTRG.21591.2"; exon_number "1";
chr10	StringTie	exon	47460506	47461961	1000	-	.	gene_id "MSTRG.21591"; transcript_id "MSTRG.21591.2"; exon_number "2";
chr10	StringTie	exon	47483913	47484083	1000	-	.	gene_id "MSTRG.21591"; transcript_id "MSTRG.21591.2"; exon_number "3";
chr10	StringTie	transcript	47467908	47484319	1000	-	.	gene_id "MSTRG.21591"; transcript_id "MSTRG.21591.20";
chr10	StringTie	exon	47467908	47468906	1000	-	.	gene_id "MSTRG.21591"; transcript_id "MSTRG.21591.20"; exon_number "1";
chr10	StringTie	exon	47471262	47471384	1000	-	.	gene_id "MSTRG.21591"; transcript_id "MSTRG.21591.20"; exon_number "2";
chr10	StringTie	exon	47472133	47474065	1000	-	.	gene_id "MSTRG.21591"; transcript_id "MSTRG.21591.20"; exon_number "3";
chr10	StringTie	exon	47474305	47474398	1000	-	.	gene_id "MSTRG.21591"; transcript_id "MSTRG.21591.20"; exon_number "4";
chr10	StringTie	exon	47474945	47475004	1000	-	.	gene_id "MSTRG.21591"; transcript_id "MSTRG.21591.20"; exon_number "5";
chr10	StringTie	exon	47475398	47475572	1000	-	.	gene_id "MSTRG.21591"; transcript_id "MSTRG.21591.20"; exon_number "6";
chr10	StringTie	exon	47476232	47476322	1000	-	.	gene_id "MSTRG.21591"; transcript_id "MSTRG.21591.20"; exon_number "7";
chr10	StringTie	exon	47477081	47477194	1000	-	.	gene_id "MSTRG.21591"; transcript_id "MSTRG.21591.20"; exon_number "8";
chr10	StringTie	exon	47478533	47478627	1000	-	.	gene_id "MSTRG.21591"; transcript_id "MSTRG.21591.20"; exon_number "9";
chr10	StringTie	exon	47479798	47479888	1000	-	.	gene_id "MSTRG.21591"; transcript_id "MSTRG.21591.20"; exon_number "10";
chr10	StringTie	exon	47483913	47484319	1000	-	.	gene_id "MSTRG.21591"; transcript_id "MSTRG.21591.20"; exon_number "11";
chr10	StringTie	transcript	48030553	48057465	1000	-	.	gene_id "MSTRG.21591"; transcript_id "MSTRG.21591.200";
chr10	StringTie	exon	48030553	48031564	1000	-	.	gene_id "MSTRG.21591"; transcript_id "MSTRG.21591.200"; exon_number "1";
chr10	StringTie	exon	48038951	48039043	1000	-	.	gene_id "MSTRG.21591"; transcript_id "MSTRG.21591.200"; exon_number "2";
chr10	StringTie	exon	48050282	48050421	1000	-	.	gene_id "MSTRG.21591"; transcript_id "MSTRG.21591.200"; exon_number "3";
chr10	StringTie	exon	48051657	48051778	1000	-	.	gene_id "MSTRG.21591"; transcript_id "MSTRG.21591.200"; exon_number "4";
chr10	StringTie	exon	48057386	48057465	1000	-	.	gene_id "MSTRG.21591"; transcript_id "MSTRG.21591.200"; exon_number "5";
chr10	StringTie	transcript	48030585	48119455	1000	-	.	gene_id "MSTRG.21591"; transcript_id "MSTRG.21591.201";
chr10	StringTie	exon	48030585	48031564	1000	-	.	gene_id "MSTRG.21591"; transcript_id "MSTRG.21591.201"; exon_number "1";
chr10	StringTie	exon	48032112	48038626	1000	-	.	gene_id "MSTRG.21591"; transcript_id "MSTRG.21591.201"; exon_number "2";
chr10	StringTie	exon	48050282	48050421	1000	-	.	gene_id "MSTRG.21591"; transcript_id "MSTRG.21591.201"; exon_number "3";
chr10	StringTie	exon	48051657	48051778	1000	-	.	gene_id "MSTRG.21591"; transcript_id "MSTRG.21591.201"; exon_number "4";
chr10	StringTie	exon	48052504	48052644	1000	-	.	gene_id "MSTRG.21591"; transcript_id "MSTRG.21591.201"; exon_number "5";
chr10	StringTie	exon	48053547	48053735	1000	-	.	gene_id "MSTRG.21591"; transcript_id "MSTRG.21591.201"; exon_number "6";
chr10	StringTie	exon	48057386	48057465	1000	-	.	gene_id "MSTRG.21591"; transcript_id "MSTRG.21591.201"; exon_number "7";
chr10	StringTie	exon	48058741	48058930	1000	-	.	gene_id "MSTRG.21591"; transcript_id "MSTRG.21591.201"; exon_number "8";
chr10	StringTie	exon	48059827	48060020	1000	-	.	gene_id "MSTRG.21591"; transcript_id "MSTRG.21591.201"; exon_number "9";
chr10	StringTie	exon	48070192	48070540	1000	-	.	gene_id "MSTRG.21591"; transcript_id "MSTRG.21591.201"; exon_number "10";
chr10	StringTie	exon	48083804	48083894	1000	-	.	gene_id "MSTRG.21591"; transcript_id "MSTRG.21591.201"; exon_number "11";
chr10	StringTie	exon	48086714	48086865	1000	-	.	gene_id "MSTRG.21591"; transcript_id "MSTRG.21591.201"; exon_number "12";
chr10	StringTie	exon	48105157	48105269	1000	-	.	gene_id "MSTRG.21591"; transcript_id "MSTRG.21591.201"; exon_number "13";
chr10	StringTie	exon	48107817	48107914	1000	-	.	gene_id "MSTRG.21591"; transcript_id "MSTRG.21591.201"; exon_number "14";
chr10	StringTie	exon	48119299	48119455	1000	-	.	gene_id "MSTRG.21591"; transcript_id "MSTRG.21591.201"; exon_number "15";
chr10	StringTie	transcript	48030734	48033991	1000	-	.	gene_id "MSTRG.21591"; transcript_id "MSTRG.21591.202";
chr10	StringTie	exon	48030734	48031564	1000	-	.	gene_id "MSTRG.21591"; transcript_id "MSTRG.21591.202"; exon_number "1";
chr10	StringTie	exon	48032098	48033991	1000	-	.	gene_id "MSTRG.21591"; transcript_id "MSTRG.21591.202"; exon_number "2";
chr10	StringTie	transcript	48030920	48119485	1000	-	.	gene_id "MSTRG.21591"; transcript_id "MSTRG.21591.203";
chr10	StringTie	exon	48030920	48031006	1000	-	.	gene_id "MSTRG.21591"; transcript_id "MSTRG.21591.203"; exon_number "1";
chr10	StringTie	exon	48050282	48050421	1000	-	.	gene_id "MSTRG.21591"; transcript_id "MSTRG.21591.203"; exon_number "2";
chr10	StringTie	exon	48051657	48051778	1000	-	.	gene_id "MSTRG.21591"; transcript_id "MSTRG.21591.203"; exon_number "3";
chr10	StringTie	exon	48052504	48053735	1000	-	.	gene_id "MSTRG.21591"; transcript_id "MSTRG.21591.203"; exon_number "4";
chr10	StringTie	exon	48057386	48057465	1000	-	.	gene_id "MSTRG.21591"; transcript_id "MSTRG.21591.203"; exon_number "5";
chr10	StringTie	exon	48058741	48058930	1000	-	.	gene_id "MSTRG.21591"; transcript_id "MSTRG.21591.203"; exon_number "6";
chr10	StringTie	exon	48059827	48060020	1000	-	.	gene_id "MSTRG.21591"; transcript_id "MSTRG.21591.203"; exon_number "7";
chr10	StringTie	exon	48064306	48064521	1000	-	.	gene_id "MSTRG.21591"; transcript_id "MSTRG.21591.203"; exon_number "8";
chr10	StringTie	exon	48083804	48083894	1000	-	.	gene_id "MSTRG.21591"; transcript_id "MSTRG.21591.203"; exon_number "9";
chr10	StringTie	exon	48086714	48086865	1000	-	.	gene_id "MSTRG.21591"; transcript_id "MSTRG.21591.203"; exon_number "10";
chr10	StringTie	exon	48105157	48105269	1000	-	.	gene_id "MSTRG.21591"; transcript_id "MSTRG.21591.203"; exon_number "11";
chr10	StringTie	exon	48107817	48107914	1000	-	.	gene_id "MSTRG.21591"; transcript_id "MSTRG.21591.203"; exon_number "12";
chr10	StringTie	exon	48111118	48111212	1000	-	.	gene_id "MSTRG.21591"; transcript_id "MSTRG.21591.203"; exon_number "13";
chr10	StringTie	exon	48119299	48119485	1000	-	.	gene_id "MSTRG.21591"; transcript_id "MSTRG.21591.203"; exon_number "14";
chr10	StringTie	transcript	48030941	48036026	1000	-	.	gene_id "MSTRG.21591"; transcript_id "MSTRG.21591.204";
chr10	StringTie	exon	48030941	48031564	1000	-	.	gene_id "MSTRG.21591"; transcript_id "MSTRG.21591.204"; exon_number "1";
chr10	StringTie	exon	48033059	48036026	1000	-	.	gene_id "MSTRG.21591"; transcript_id "MSTRG.21591.204"; exon_number "2";
chr10	StringTie	transcript	48049140	48064520	1000	-	.	gene_id "MSTRG.21591"; transcript_id "MSTRG.21591.205";
chr10	StringTie	exon	48049140	48049273	1000	-	.	gene_id "MSTRG.21591"; transcript_id "MSTRG.21591.205"; exon_number "1";
chr10	StringTie	exon	48050282	48050421	1000	-	.	gene_id "MSTRG.21591"; transcript_id "MSTRG.21591.205"; exon_number "2";
chr10	StringTie	exon	48051657	48051778	1000	-	.	gene_id "MSTRG.21591"; transcript_id "MSTRG.21591.205"; exon_number "3";
chr10	StringTie	exon	48052504	48052644	1000	-	.	gene_id "MSTRG.21591"; transcript_id "MSTRG.21591.205"; exon_number "4";
chr10	StringTie	exon	48053547	48053735	1000	-	.	gene_id "MSTRG.21591"; transcript_id "MSTRG.21591.205"; exon_number "5";
chr10	StringTie	exon	48057386	48057465	1000	-	.	gene_id "MSTRG.21591"; transcript_id "MSTRG.21591.205"; exon_number "6";
chr10	StringTie	exon	48058741	48058930	1000	-	.	gene_id "MSTRG.21591"; transcript_id "MSTRG.21591.205"; exon_number "7";
chr10	StringTie	exon	48059827	48060020	1000	-	.	gene_id "MSTRG.21591"; transcript_id "MSTRG.21591.205"; exon_number "8";
chr10	StringTie	exon	48064306	48064520	1000	-	.	gene_id "MSTRG.21591"; transcript_id "MSTRG.21591.205"; exon_number "9";
chr10	StringTie	transcript	48053446	48086861	1000	-	.	gene_id "MSTRG.21591"; transcript_id "MSTRG.21591.207";
chr10	StringTie	exon	48053446	48053735	1000	-	.	gene_id "MSTRG.21591"; transcript_id "MSTRG.21591.207"; exon_number "1";
chr10	StringTie	exon	48058741	48058930	1000	-	.	gene_id "MSTRG.21591"; transcript_id "MSTRG.21591.207"; exon_number "2";
chr10	StringTie	exon	48059827	48060020	1000	-	.	gene_id "MSTRG.21591"; transcript_id "MSTRG.21591.207"; exon_number "3";
chr10	StringTie	exon	48067297	48067631	1000	-	.	gene_id "MSTRG.21591"; transcript_id "MSTRG.21591.207"; exon_number "4";
chr10	StringTie	exon	48083804	48083894	1000	-	.	gene_id "MSTRG.21591"; transcript_id "MSTRG.21591.207"; exon_number "5";
chr10	StringTie	exon	48086714	48086861	1000	-	.	gene_id "MSTRG.21591"; transcript_id "MSTRG.21591.207"; exon_number "6";
chr10	StringTie	transcript	48059827	48140430	1000	-	.	gene_id "MSTRG.21591"; transcript_id "MSTRG.21591.208";
chr10	StringTie	exon	48059827	48060020	1000	-	.	gene_id "MSTRG.21591"; transcript_id "MSTRG.21591.208"; exon_number "1";
chr10	StringTie	exon	48140363	48140430	1000	-	.	gene_id "MSTRG.21591"; transcript_id "MSTRG.21591.208"; exon_number "2";
chr10	StringTie	transcript	47467910	47484210	1000	-	.	gene_id "MSTRG.21591"; transcript_id "MSTRG.21591.21";
chr10	StringTie	exon	47467910	47468647	1000	-	.	gene_id "MSTRG.21591"; transcript_id "MSTRG.21591.21"; exon_number "1";
chr10	StringTie	exon	47468770	47468902	1000	-	.	gene_id "MSTRG.21591"; transcript_id "MSTRG.21591.21"; exon_number "2";
chr10	StringTie	exon	47471262	47471377	1000	-	.	gene_id "MSTRG.21591"; transcript_id "MSTRG.21591.21"; exon_number "3";
chr10	StringTie	exon	47472133	47472191	1000	-	.	gene_id "MSTRG.21591"; transcript_id "MSTRG.21591.21"; exon_number "4";
chr10	StringTie	exon	47473970	47474065	1000	-	.	gene_id "MSTRG.21591"; transcript_id "MSTRG.21591.21"; exon_number "5";
chr10	StringTie	exon	47474305	47474398	1000	-	.	gene_id "MSTRG.21591"; transcript_id "MSTRG.21591.21"; exon_number "6";
chr10	StringTie	exon	47474945	47475004	1000	-	.	gene_id "MSTRG.21591"; transcript_id "MSTRG.21591.21"; exon_number "7";
chr10	StringTie	exon	47475493	47475572	1000	-	.	gene_id "MSTRG.21591"; transcript_id "MSTRG.21591.21"; exon_number "8";
chr10	StringTie	exon	47476232	47476322	1000	-	.	gene_id "MSTRG.21591"; transcript_id "MSTRG.21591.21"; exon_number "9";
chr10	StringTie	exon	47477081	47477194	1000	-	.	gene_id "MSTRG.21591"; transcript_id "MSTRG.21591.21"; exon_number "10";
chr10	StringTie	exon	47478533	47478627	1000	-	.	gene_id "MSTRG.21591"; transcript_id "MSTRG.21591.21"; exon_number "11";
chr10	StringTie	exon	47479798	47479888	1000	-	.	gene_id "MSTRG.21591"; transcript_id "MSTRG.21591.21"; exon_number "12";
chr10	StringTie	exon	47483913	47484210	1000	-	.	gene_id "MSTRG.21591"; transcript_id "MSTRG.21591.21"; exon_number "13";
chr10	StringTie	transcript	48067271	48086861	1000	-	.	gene_id "MSTRG.21591"; transcript_id "MSTRG.21591.210";
chr10	StringTie	exon	48067271	48067631	1000	-	.	gene_id "MSTRG.21591"; transcript_id "MSTRG.21591.210"; exon_number "1";
chr10	StringTie	exon	48068640	48068767	1000	-	.	gene_id "MSTRG.21591"; transcript_id "MSTRG.21591.210"; exon_number "2";
chr10	StringTie	exon	48083804	48083894	1000	-	.	gene_id "MSTRG.21591"; transcript_id "MSTRG.21591.210"; exon_number "3";
chr10	StringTie	exon	48086714	48086861	1000	-	.	gene_id "MSTRG.21591"; transcript_id "MSTRG.21591.210"; exon_number "4";
chr10	StringTie	transcript	48067322	48083872	1000	-	.	gene_id "MSTRG.21591"; transcript_id "MSTRG.21591.211";
chr10	StringTie	exon	48067322	48067652	1000	-	.	gene_id "MSTRG.21591"; transcript_id "MSTRG.21591.211"; exon_number "1";
chr10	StringTie	exon	48083804	48083872	1000	-	.	gene_id "MSTRG.21591"; transcript_id "MSTRG.21591.211"; exon_number "2";
chr10	StringTie	transcript	48073321	48107914	1000	-	.	gene_id "MSTRG.21591"; transcript_id "MSTRG.21591.212";
chr10	StringTie	exon	48073321	48073990	1000	-	.	gene_id "MSTRG.21591"; transcript_id "MSTRG.21591.212"; exon_number "1";
chr10	StringTie	exon	48083804	48083894	1000	-	.	gene_id "MSTRG.21591"; transcript_id "MSTRG.21591.212"; exon_number "2";
chr10	StringTie	exon	48086714	48086865	1000	-	.	gene_id "MSTRG.21591"; transcript_id "MSTRG.21591.212"; exon_number "3";
chr10	StringTie	exon	48105157	48105269	1000	-	.	gene_id "MSTRG.21591"; transcript_id "MSTRG.21591.212"; exon_number "4";
chr10	StringTie	exon	48107817	48107914	1000	-	.	gene_id "MSTRG.21591"; transcript_id "MSTRG.21591.212"; exon_number "5";
chr10	StringTie	transcript	48073446	48107978	1000	-	.	gene_id "MSTRG.21591"; transcript_id "MSTRG.21591.213";
chr10	StringTie	exon	48073446	48073711	1000	-	.	gene_id "MSTRG.21591"; transcript_id "MSTRG.21591.213"; exon_number "1";
chr10	StringTie	exon	48083804	48083894	1000	-	.	gene_id "MSTRG.21591"; transcript_id "MSTRG.21591.213"; exon_number "2";
chr10	StringTie	exon	48086714	48086865	1000	-	.	gene_id "MSTRG.21591"; transcript_id "MSTRG.21591.213"; exon_number "3";
chr10	StringTie	exon	48105157	48105269	1000	-	.	gene_id "MSTRG.21591"; transcript_id "MSTRG.21591.213"; exon_number "4";
chr10	StringTie	exon	48107817	48107978	1000	-	.	gene_id "MSTRG.21591"; transcript_id "MSTRG.21591.213"; exon_number "5";
chr10	StringTie	transcript	48080871	48105264	1000	-	.	gene_id "MSTRG.21591"; transcript_id "MSTRG.21591.214";
chr10	StringTie	exon	48080871	48081203	1000	-	.	gene_id "MSTRG.21591"; transcript_id "MSTRG.21591.214"; exon_number "1";
chr10	StringTie	exon	48083804	48083894	1000	-	.	gene_id "MSTRG.21591"; transcript_id "MSTRG.21591.214"; exon_number "2";
chr10	StringTie	exon	48086714	48086865	1000	-	.	gene_id "MSTRG.21591"; transcript_id "MSTRG.21591.214"; exon_number "3";
chr10	StringTie	exon	48105157	48105264	1000	-	.	gene_id "MSTRG.21591"; transcript_id "MSTRG.21591.214"; exon_number "4";
chr10	StringTie	transcript	48081261	48119397	1000	-	.	gene_id "MSTRG.21591"; transcript_id "MSTRG.21591.215";
chr10	StringTie	exon	48081261	48081335	1000	-	.	gene_id "MSTRG.21591"; transcript_id "MSTRG.21591.215"; exon_number "1";
chr10	StringTie	exon	48083804	48083894	1000	-	.	gene_id "MSTRG.21591"; transcript_id "MSTRG.21591.215"; exon_number "2";
chr10	StringTie	exon	48086714	48086865	1000	-	.	gene_id "MSTRG.21591"; transcript_id "MSTRG.21591.215"; exon_number "3";
chr10	StringTie	exon	48105157	48105269	1000	-	.	gene_id "MSTRG.21591"; transcript_id "MSTRG.21591.215"; exon_number "4";
chr10	StringTie	exon	48107817	48107914	1000	-	.	gene_id "MSTRG.21591"; transcript_id "MSTRG.21591.215"; exon_number "5";
chr10	StringTie	exon	48119299	48119397	1000	-	.	gene_id "MSTRG.21591"; transcript_id "MSTRG.21591.215"; exon_number "6";
chr10	StringTie	transcript	48103857	48119462	1000	-	.	gene_id "MSTRG.21591"; transcript_id "MSTRG.21591.216";
chr10	StringTie	exon	48103857	48103974	1000	-	.	gene_id "MSTRG.21591"; transcript_id "MSTRG.21591.216"; exon_number "1";
chr10	StringTie	exon	48105157	48105269	1000	-	.	gene_id "MSTRG.21591"; transcript_id "MSTRG.21591.216"; exon_number "2";
chr10	StringTie	exon	48107817	48107914	1000	-	.	gene_id "MSTRG.21591"; transcript_id "MSTRG.21591.216"; exon_number "3";
chr10	StringTie	exon	48119299	48119462	1000	-	.	gene_id "MSTRG.21591"; transcript_id "MSTRG.21591.216"; exon_number "4";
chr10	StringTie	transcript	47467910	47484210	1000	-	.	gene_id "MSTRG.21591"; transcript_id "MSTRG.21591.22";
chr10	StringTie	exon	47467910	47468539	1000	-	.	gene_id "MSTRG.21591"; transcript_id "MSTRG.21591.22"; exon_number "1";
chr10	StringTie	exon	47468770	47468902	1000	-	.	gene_id "MSTRG.21591"; transcript_id "MSTRG.21591.22"; exon_number "2";
chr10	StringTie	exon	47471262	47471377	1000	-	.	gene_id "MSTRG.21591"; transcript_id "MSTRG.21591.22"; exon_number "3";
chr10	StringTie	exon	47472133	47472191	1000	-	.	gene_id "MSTRG.21591"; transcript_id "MSTRG.21591.22"; exon_number "4";
chr10	StringTie	exon	47473970	47474065	1000	-	.	gene_id "MSTRG.21591"; transcript_id "MSTRG.21591.22"; exon_number "5";
chr10	StringTie	exon	47474305	47474398	1000	-	.	gene_id "MSTRG.21591"; transcript_id "MSTRG.21591.22"; exon_number "6";
chr10	StringTie	exon	47474945	47475004	1000	-	.	gene_id "MSTRG.21591"; transcript_id "MSTRG.21591.22"; exon_number "7";
chr10	StringTie	exon	47475493	47475572	1000	-	.	gene_id "MSTRG.21591"; transcript_id "MSTRG.21591.22"; exon_number "8";
chr10	StringTie	exon	47476232	47476322	1000	-	.	gene_id "MSTRG.21591"; transcript_id "MSTRG.21591.22"; exon_number "9";
chr10	StringTie	exon	47477081	47477194	1000	-	.	gene_id "MSTRG.21591"; transcript_id "MSTRG.21591.22"; exon_number "10";
chr10	StringTie	exon	47478533	47478627	1000	-	.	gene_id "MSTRG.21591"; transcript_id "MSTRG.21591.22"; exon_number "11";
chr10	StringTie	exon	47479798	47479888	1000	-	.	gene_id "MSTRG.21591"; transcript_id "MSTRG.21591.22"; exon_number "12";
chr10	StringTie	exon	47483913	47484210	1000	-	.	gene_id "MSTRG.21591"; transcript_id "MSTRG.21591.22"; exon_number "13";
chr10	StringTie	transcript	47467926	47484212	1000	-	.	gene_id "MSTRG.21591"; transcript_id "MSTRG.21591.23";
chr10	StringTie	exon	47467926	47468647	1000	-	.	gene_id "MSTRG.21591"; transcript_id "MSTRG.21591.23"; exon_number "1";
chr10	StringTie	exon	47468770	47468906	1000	-	.	gene_id "MSTRG.21591"; transcript_id "MSTRG.21591.23"; exon_number "2";
chr10	StringTie	exon	47471262	47471384	1000	-	.	gene_id "MSTRG.21591"; transcript_id "MSTRG.21591.23"; exon_number "3";
chr10	StringTie	exon	47472133	47472191	1000	-	.	gene_id "MSTRG.21591"; transcript_id "MSTRG.21591.23"; exon_number "4";
chr10	StringTie	exon	47473970	47474065	1000	-	.	gene_id "MSTRG.21591"; transcript_id "MSTRG.21591.23"; exon_number "5";
chr10	StringTie	exon	47474305	47474398	1000	-	.	gene_id "MSTRG.21591"; transcript_id "MSTRG.21591.23"; exon_number "6";
chr10	StringTie	exon	47474945	47475004	1000	-	.	gene_id "MSTRG.21591"; transcript_id "MSTRG.21591.23"; exon_number "7";
chr10	StringTie	exon	47475493	47475572	1000	-	.	gene_id "MSTRG.21591"; transcript_id "MSTRG.21591.23"; exon_number "8";
chr10	StringTie	exon	47476232	47476322	1000	-	.	gene_id "MSTRG.21591"; transcript_id "MSTRG.21591.23"; exon_number "9";
chr10	StringTie	exon	47477081	47477114	1000	-	.	gene_id "MSTRG.21591"; transcript_id "MSTRG.21591.23"; exon_number "10";
chr10	StringTie	exon	47477243	47478627	1000	-	.	gene_id "MSTRG.21591"; transcript_id "MSTRG.21591.23"; exon_number "11";
chr10	StringTie	exon	47479798	47479888	1000	-	.	gene_id "MSTRG.21591"; transcript_id "MSTRG.21591.23"; exon_number "12";
chr10	StringTie	exon	47483913	47484020	1000	-	.	gene_id "MSTRG.21591"; transcript_id "MSTRG.21591.23"; exon_number "13";
chr10	StringTie	exon	47484198	47484212	1000	-	.	gene_id "MSTRG.21591"; transcript_id "MSTRG.21591.23"; exon_number "14";
chr10	StringTie	transcript	47467935	47484670	1000	-	.	gene_id "MSTRG.21591"; transcript_id "MSTRG.21591.24";
chr10	StringTie	exon	47467935	47468647	1000	-	.	gene_id "MSTRG.21591"; transcript_id "MSTRG.21591.24"; exon_number "1";
chr10	StringTie	exon	47468770	47468906	1000	-	.	gene_id "MSTRG.21591"; transcript_id "MSTRG.21591.24"; exon_number "2";
chr10	StringTie	exon	47471262	47471384	1000	-	.	gene_id "MSTRG.21591"; transcript_id "MSTRG.21591.24"; exon_number "3";
chr10	StringTie	exon	47472133	47472191	1000	-	.	gene_id "MSTRG.21591"; transcript_id "MSTRG.21591.24"; exon_number "4";
chr10	StringTie	exon	47473970	47474065	1000	-	.	gene_id "MSTRG.21591"; transcript_id "MSTRG.21591.24"; exon_number "5";
chr10	StringTie	exon	47474305	47474398	1000	-	.	gene_id "MSTRG.21591"; transcript_id "MSTRG.21591.24"; exon_number "6";
chr10	StringTie	exon	47474945	47475004	1000	-	.	gene_id "MSTRG.21591"; transcript_id "MSTRG.21591.24"; exon_number "7";
chr10	StringTie	exon	47475493	47475572	1000	-	.	gene_id "MSTRG.21591"; transcript_id "MSTRG.21591.24"; exon_number "8";
chr10	StringTie	exon	47476232	47476322	1000	-	.	gene_id "MSTRG.21591"; transcript_id "MSTRG.21591.24"; exon_number "9";
chr10	StringTie	exon	47477081	47477194	1000	-	.	gene_id "MSTRG.21591"; transcript_id "MSTRG.21591.24"; exon_number "10";
chr10	StringTie	exon	47478533	47478627	1000	-	.	gene_id "MSTRG.21591"; transcript_id "MSTRG.21591.24"; exon_number "11";
chr10	StringTie	exon	47479798	47479888	1000	-	.	gene_id "MSTRG.21591"; transcript_id "MSTRG.21591.24"; exon_number "12";
chr10	StringTie	exon	47483913	47484020	1000	-	.	gene_id "MSTRG.21591"; transcript_id "MSTRG.21591.24"; exon_number "13";
chr10	StringTie	exon	47484481	47484670	1000	-	.	gene_id "MSTRG.21591"; transcript_id "MSTRG.21591.24"; exon_number "14";
chr10	StringTie	transcript	47467943	47484158	1000	-	.	gene_id "MSTRG.21591"; transcript_id "MSTRG.21591.25";
chr10	StringTie	exon	47467943	47468647	1000	-	.	gene_id "MSTRG.21591"; transcript_id "MSTRG.21591.25"; exon_number "1";
chr10	StringTie	exon	47468770	47468906	1000	-	.	gene_id "MSTRG.21591"; transcript_id "MSTRG.21591.25"; exon_number "2";
chr10	StringTie	exon	47471262	47471384	1000	-	.	gene_id "MSTRG.21591"; transcript_id "MSTRG.21591.25"; exon_number "3";
chr10	StringTie	exon	47472133	47474065	1000	-	.	gene_id "MSTRG.21591"; transcript_id "MSTRG.21591.25"; exon_number "4";
chr10	StringTie	exon	47474305	47474398	1000	-	.	gene_id "MSTRG.21591"; transcript_id "MSTRG.21591.25"; exon_number "5";
chr10	StringTie	exon	47474945	47475004	1000	-	.	gene_id "MSTRG.21591"; transcript_id "MSTRG.21591.25"; exon_number "6";
chr10	StringTie	exon	47475493	47475572	1000	-	.	gene_id "MSTRG.21591"; transcript_id "MSTRG.21591.25"; exon_number "7";
chr10	StringTie	exon	47476232	47476322	1000	-	.	gene_id "MSTRG.21591"; transcript_id "MSTRG.21591.25"; exon_number "8";
chr10	StringTie	exon	47477081	47477114	1000	-	.	gene_id "MSTRG.21591"; transcript_id "MSTRG.21591.25"; exon_number "9";
chr10	StringTie	exon	47477243	47478627	1000	-	.	gene_id "MSTRG.21591"; transcript_id "MSTRG.21591.25"; exon_number "10";
chr10	StringTie	exon	47479798	47479888	1000	-	.	gene_id "MSTRG.21591"; transcript_id "MSTRG.21591.25"; exon_number "11";
chr10	StringTie	exon	47483913	47484158	1000	-	.	gene_id "MSTRG.21591"; transcript_id "MSTRG.21591.25"; exon_number "12";
chr10	StringTie	transcript	47467948	47484264	1000	-	.	gene_id "MSTRG.21591"; transcript_id "MSTRG.21591.26";
chr10	StringTie	exon	47467948	47468647	1000	-	.	gene_id "MSTRG.21591"; transcript_id "MSTRG.21591.26"; exon_number "1";
chr10	StringTie	exon	47468770	47468906	1000	-	.	gene_id "MSTRG.21591"; transcript_id "MSTRG.21591.26"; exon_number "2";
chr10	StringTie	exon	47471262	47471384	1000	-	.	gene_id "MSTRG.21591"; transcript_id "MSTRG.21591.26"; exon_number "3";
chr10	StringTie	exon	47472133	47472191	1000	-	.	gene_id "MSTRG.21591"; transcript_id "MSTRG.21591.26"; exon_number "4";
chr10	StringTie	exon	47473970	47474065	1000	-	.	gene_id "MSTRG.21591"; transcript_id "MSTRG.21591.26"; exon_number "5";
chr10	StringTie	exon	47474305	47474398	1000	-	.	gene_id "MSTRG.21591"; transcript_id "MSTRG.21591.26"; exon_number "6";
chr10	StringTie	exon	47474945	47475004	1000	-	.	gene_id "MSTRG.21591"; transcript_id "MSTRG.21591.26"; exon_number "7";
chr10	StringTie	exon	47475398	47475572	1000	-	.	gene_id "MSTRG.21591"; transcript_id "MSTRG.21591.26"; exon_number "8";
chr10	StringTie	exon	47476232	47476322	1000	-	.	gene_id "MSTRG.21591"; transcript_id "MSTRG.21591.26"; exon_number "9";
chr10	StringTie	exon	47477081	47477114	1000	-	.	gene_id "MSTRG.21591"; transcript_id "MSTRG.21591.26"; exon_number "10";
chr10	StringTie	exon	47477243	47478627	1000	-	.	gene_id "MSTRG.21591"; transcript_id "MSTRG.21591.26"; exon_number "11";
chr10	StringTie	exon	47479798	47479888	1000	-	.	gene_id "MSTRG.21591"; transcript_id "MSTRG.21591.26"; exon_number "12";
chr10	StringTie	exon	47483913	47484264	1000	-	.	gene_id "MSTRG.21591"; transcript_id "MSTRG.21591.26"; exon_number "13";
chr10	StringTie	transcript	47467953	47484212	1000	-	.	gene_id "MSTRG.21591"; transcript_id "MSTRG.21591.27";
chr10	StringTie	exon	47467953	47468389	1000	-	.	gene_id "MSTRG.21591"; transcript_id "MSTRG.21591.27"; exon_number "1";
chr10	StringTie	exon	47468502	47468647	1000	-	.	gene_id "MSTRG.21591"; transcript_id "MSTRG.21591.27"; exon_number "2";
chr10	StringTie	exon	47468770	47468906	1000	-	.	gene_id "MSTRG.21591"; transcript_id "MSTRG.21591.27"; exon_number "3";
chr10	StringTie	exon	47471262	47471384	1000	-	.	gene_id "MSTRG.21591"; transcript_id "MSTRG.21591.27"; exon_number "4";
chr10	StringTie	exon	47472133	47472191	1000	-	.	gene_id "MSTRG.21591"; transcript_id "MSTRG.21591.27"; exon_number "5";
chr10	StringTie	exon	47473970	47474065	1000	-	.	gene_id "MSTRG.21591"; transcript_id "MSTRG.21591.27"; exon_number "6";
chr10	StringTie	exon	47474305	47474398	1000	-	.	gene_id "MSTRG.21591"; transcript_id "MSTRG.21591.27"; exon_number "7";
chr10	StringTie	exon	47474945	47475004	1000	-	.	gene_id "MSTRG.21591"; transcript_id "MSTRG.21591.27"; exon_number "8";
chr10	StringTie	exon	47475508	47475572	1000	-	.	gene_id "MSTRG.21591"; transcript_id "MSTRG.21591.27"; exon_number "9";
chr10	StringTie	exon	47476232	47476322	1000	-	.	gene_id "MSTRG.21591"; transcript_id "MSTRG.21591.27"; exon_number "10";
chr10	StringTie	exon	47477081	47477194	1000	-	.	gene_id "MSTRG.21591"; transcript_id "MSTRG.21591.27"; exon_number "11";
chr10	StringTie	exon	47478533	47478627	1000	-	.	gene_id "MSTRG.21591"; transcript_id "MSTRG.21591.27"; exon_number "12";
chr10	StringTie	exon	47479798	47479888	1000	-	.	gene_id "MSTRG.21591"; transcript_id "MSTRG.21591.27"; exon_number "13";
chr10	StringTie	exon	47483913	47484212	1000	-	.	gene_id "MSTRG.21591"; transcript_id "MSTRG.21591.27"; exon_number "14";
chr10	StringTie	transcript	47467956	47484185	1000	-	.	gene_id "MSTRG.21591"; transcript_id "MSTRG.21591.28";
chr10	StringTie	exon	47467956	47468906	1000	-	.	gene_id "MSTRG.21591"; transcript_id "MSTRG.21591.28"; exon_number "1";
chr10	StringTie	exon	47471262	47474398	1000	-	.	gene_id "MSTRG.21591"; transcript_id "MSTRG.21591.28"; exon_number "2";
chr10	StringTie	exon	47474945	47475004	1000	-	.	gene_id "MSTRG.21591"; transcript_id "MSTRG.21591.28"; exon_number "3";
chr10	StringTie	exon	47475508	47475572	1000	-	.	gene_id "MSTRG.21591"; transcript_id "MSTRG.21591.28"; exon_number "4";
chr10	StringTie	exon	47476232	47476322	1000	-	.	gene_id "MSTRG.21591"; transcript_id "MSTRG.21591.28"; exon_number "5";
chr10	StringTie	exon	47477081	47477114	1000	-	.	gene_id "MSTRG.21591"; transcript_id "MSTRG.21591.28"; exon_number "6";
chr10	StringTie	exon	47477243	47478627	1000	-	.	gene_id "MSTRG.21591"; transcript_id "MSTRG.21591.28"; exon_number "7";
chr10	StringTie	exon	47479798	47479888	1000	-	.	gene_id "MSTRG.21591"; transcript_id "MSTRG.21591.28"; exon_number "8";
chr10	StringTie	exon	47483913	47484185	1000	-	.	gene_id "MSTRG.21591"; transcript_id "MSTRG.21591.28"; exon_number "9";
chr10	StringTie	transcript	47467960	47484158	1000	-	.	gene_id "MSTRG.21591"; transcript_id "MSTRG.21591.29";
chr10	StringTie	exon	47467960	47468906	1000	-	.	gene_id "MSTRG.21591"; transcript_id "MSTRG.21591.29"; exon_number "1";
chr10	StringTie	exon	47471262	47472191	1000	-	.	gene_id "MSTRG.21591"; transcript_id "MSTRG.21591.29"; exon_number "2";
chr10	StringTie	exon	47473970	47474065	1000	-	.	gene_id "MSTRG.21591"; transcript_id "MSTRG.21591.29"; exon_number "3";
chr10	StringTie	exon	47474305	47474398	1000	-	.	gene_id "MSTRG.21591"; transcript_id "MSTRG.21591.29"; exon_number "4";
chr10	StringTie	exon	47474945	47475004	1000	-	.	gene_id "MSTRG.21591"; transcript_id "MSTRG.21591.29"; exon_number "5";
chr10	StringTie	exon	47475493	47475572	1000	-	.	gene_id "MSTRG.21591"; transcript_id "MSTRG.21591.29"; exon_number "6";
chr10	StringTie	exon	47476232	47476322	1000	-	.	gene_id "MSTRG.21591"; transcript_id "MSTRG.21591.29"; exon_number "7";
chr10	StringTie	exon	47477081	47477453	1000	-	.	gene_id "MSTRG.21591"; transcript_id "MSTRG.21591.29"; exon_number "8";
chr10	StringTie	exon	47478533	47478627	1000	-	.	gene_id "MSTRG.21591"; transcript_id "MSTRG.21591.29"; exon_number "9";
chr10	StringTie	exon	47479798	47479888	1000	-	.	gene_id "MSTRG.21591"; transcript_id "MSTRG.21591.29"; exon_number "10";
chr10	StringTie	exon	47483913	47484158	1000	-	.	gene_id "MSTRG.21591"; transcript_id "MSTRG.21591.29"; exon_number "11";
chr10	StringTie	transcript	47460025	47463557	1000	-	.	gene_id "MSTRG.21591"; transcript_id "MSTRG.21591.3";
chr10	StringTie	exon	47460025	47461961	1000	-	.	gene_id "MSTRG.21591"; transcript_id "MSTRG.21591.3"; exon_number "1";
chr10	StringTie	exon	47462309	47462394	1000	-	.	gene_id "MSTRG.21591"; transcript_id "MSTRG.21591.3"; exon_number "2";
chr10	StringTie	exon	47462583	47463557	1000	-	.	gene_id "MSTRG.21591"; transcript_id "MSTRG.21591.3"; exon_number "3";
chr10	StringTie	transcript	47467960	47484223	1000	-	.	gene_id "MSTRG.21591"; transcript_id "MSTRG.21591.30";
chr10	StringTie	exon	47467960	47468647	1000	-	.	gene_id "MSTRG.21591"; transcript_id "MSTRG.21591.30"; exon_number "1";
chr10	StringTie	exon	47468770	47468906	1000	-	.	gene_id "MSTRG.21591"; transcript_id "MSTRG.21591.30"; exon_number "2";
chr10	StringTie	exon	47471262	47471384	1000	-	.	gene_id "MSTRG.21591"; transcript_id "MSTRG.21591.30"; exon_number "3";
chr10	StringTie	exon	47472133	47472191	1000	-	.	gene_id "MSTRG.21591"; transcript_id "MSTRG.21591.30"; exon_number "4";
chr10	StringTie	exon	47473970	47474065	1000	-	.	gene_id "MSTRG.21591"; transcript_id "MSTRG.21591.30"; exon_number "5";
chr10	StringTie	exon	47474305	47474398	1000	-	.	gene_id "MSTRG.21591"; transcript_id "MSTRG.21591.30"; exon_number "6";
chr10	StringTie	exon	47474945	47475004	1000	-	.	gene_id "MSTRG.21591"; transcript_id "MSTRG.21591.30"; exon_number "7";
chr10	StringTie	exon	47475493	47475572	1000	-	.	gene_id "MSTRG.21591"; transcript_id "MSTRG.21591.30"; exon_number "8";
chr10	StringTie	exon	47476232	47476322	1000	-	.	gene_id "MSTRG.21591"; transcript_id "MSTRG.21591.30"; exon_number "9";
chr10	StringTie	exon	47477081	47477114	1000	-	.	gene_id "MSTRG.21591"; transcript_id "MSTRG.21591.30"; exon_number "10";
chr10	StringTie	exon	47477243	47478627	1000	-	.	gene_id "MSTRG.21591"; transcript_id "MSTRG.21591.30"; exon_number "11";
chr10	StringTie	exon	47479798	47479888	1000	-	.	gene_id "MSTRG.21591"; transcript_id "MSTRG.21591.30"; exon_number "12";
chr10	StringTie	exon	47483913	47484223	1000	-	.	gene_id "MSTRG.21591"; transcript_id "MSTRG.21591.30"; exon_number "13";
chr10	StringTie	transcript	47467962	47485466	1000	-	.	gene_id "MSTRG.21591"; transcript_id "MSTRG.21591.31";
chr10	StringTie	exon	47467962	47468902	1000	-	.	gene_id "MSTRG.21591"; transcript_id "MSTRG.21591.31"; exon_number "1";
chr10	StringTie	exon	47471262	47471384	1000	-	.	gene_id "MSTRG.21591"; transcript_id "MSTRG.21591.31"; exon_number "2";
chr10	StringTie	exon	47472133	47472191	1000	-	.	gene_id "MSTRG.21591"; transcript_id "MSTRG.21591.31"; exon_number "3";
chr10	StringTie	exon	47473970	47474065	1000	-	.	gene_id "MSTRG.21591"; transcript_id "MSTRG.21591.31"; exon_number "4";
chr10	StringTie	exon	47474305	47474398	1000	-	.	gene_id "MSTRG.21591"; transcript_id "MSTRG.21591.31"; exon_number "5";
chr10	StringTie	exon	47474945	47475004	1000	-	.	gene_id "MSTRG.21591"; transcript_id "MSTRG.21591.31"; exon_number "6";
chr10	StringTie	exon	47475493	47475572	1000	-	.	gene_id "MSTRG.21591"; transcript_id "MSTRG.21591.31"; exon_number "7";
chr10	StringTie	exon	47476232	47476322	1000	-	.	gene_id "MSTRG.21591"; transcript_id "MSTRG.21591.31"; exon_number "8";
chr10	StringTie	exon	47477081	47477194	1000	-	.	gene_id "MSTRG.21591"; transcript_id "MSTRG.21591.31"; exon_number "9";
chr10	StringTie	exon	47478533	47478627	1000	-	.	gene_id "MSTRG.21591"; transcript_id "MSTRG.21591.31"; exon_number "10";
chr10	StringTie	exon	47479798	47479888	1000	-	.	gene_id "MSTRG.21591"; transcript_id "MSTRG.21591.31"; exon_number "11";
chr10	StringTie	exon	47483913	47484020	1000	-	.	gene_id "MSTRG.21591"; transcript_id "MSTRG.21591.31"; exon_number "12";
chr10	StringTie	exon	47485299	47485466	1000	-	.	gene_id "MSTRG.21591"; transcript_id "MSTRG.21591.31"; exon_number "13";
chr10	StringTie	transcript	47467962	47485010	1000	-	.	gene_id "MSTRG.21591"; transcript_id "MSTRG.21591.32";
chr10	StringTie	exon	47467962	47468902	1000	-	.	gene_id "MSTRG.21591"; transcript_id "MSTRG.21591.32"; exon_number "1";
chr10	StringTie	exon	47471262	47474065	1000	-	.	gene_id "MSTRG.21591"; transcript_id "MSTRG.21591.32"; exon_number "2";
chr10	StringTie	exon	47474305	47474398	1000	-	.	gene_id "MSTRG.21591"; transcript_id "MSTRG.21591.32"; exon_number "3";
chr10	StringTie	exon	47474945	47475004	1000	-	.	gene_id "MSTRG.21591"; transcript_id "MSTRG.21591.32"; exon_number "4";
chr10	StringTie	exon	47475493	47475572	1000	-	.	gene_id "MSTRG.21591"; transcript_id "MSTRG.21591.32"; exon_number "5";
chr10	StringTie	exon	47476232	47476322	1000	-	.	gene_id "MSTRG.21591"; transcript_id "MSTRG.21591.32"; exon_number "6";
chr10	StringTie	exon	47477081	47477194	1000	-	.	gene_id "MSTRG.21591"; transcript_id "MSTRG.21591.32"; exon_number "7";
chr10	StringTie	exon	47478533	47478627	1000	-	.	gene_id "MSTRG.21591"; transcript_id "MSTRG.21591.32"; exon_number "8";
chr10	StringTie	exon	47479798	47479888	1000	-	.	gene_id "MSTRG.21591"; transcript_id "MSTRG.21591.32"; exon_number "9";
chr10	StringTie	exon	47483913	47484020	1000	-	.	gene_id "MSTRG.21591"; transcript_id "MSTRG.21591.32"; exon_number "10";
chr10	StringTie	exon	47484481	47485010	1000	-	.	gene_id "MSTRG.21591"; transcript_id "MSTRG.21591.32"; exon_number "11";
chr10	StringTie	transcript	47467968	47485337	1000	-	.	gene_id "MSTRG.21591"; transcript_id "MSTRG.21591.33";
chr10	StringTie	exon	47467968	47468906	1000	-	.	gene_id "MSTRG.21591"; transcript_id "MSTRG.21591.33"; exon_number "1";
chr10	StringTie	exon	47471262	47471384	1000	-	.	gene_id "MSTRG.21591"; transcript_id "MSTRG.21591.33"; exon_number "2";
chr10	StringTie	exon	47472133	47472191	1000	-	.	gene_id "MSTRG.21591"; transcript_id "MSTRG.21591.33"; exon_number "3";
chr10	StringTie	exon	47474305	47474398	1000	-	.	gene_id "MSTRG.21591"; transcript_id "MSTRG.21591.33"; exon_number "4";
chr10	StringTie	exon	47474945	47475004	1000	-	.	gene_id "MSTRG.21591"; transcript_id "MSTRG.21591.33"; exon_number "5";
chr10	StringTie	exon	47475493	47475572	1000	-	.	gene_id "MSTRG.21591"; transcript_id "MSTRG.21591.33"; exon_number "6";
chr10	StringTie	exon	47476232	47476322	1000	-	.	gene_id "MSTRG.21591"; transcript_id "MSTRG.21591.33"; exon_number "7";
chr10	StringTie	exon	47477081	47477194	1000	-	.	gene_id "MSTRG.21591"; transcript_id "MSTRG.21591.33"; exon_number "8";
chr10	StringTie	exon	47478533	47478627	1000	-	.	gene_id "MSTRG.21591"; transcript_id "MSTRG.21591.33"; exon_number "9";
chr10	StringTie	exon	47479798	47479888	1000	-	.	gene_id "MSTRG.21591"; transcript_id "MSTRG.21591.33"; exon_number "10";
chr10	StringTie	exon	47483913	47484020	1000	-	.	gene_id "MSTRG.21591"; transcript_id "MSTRG.21591.33"; exon_number "11";
chr10	StringTie	exon	47485299	47485337	1000	-	.	gene_id "MSTRG.21591"; transcript_id "MSTRG.21591.33"; exon_number "12";
chr10	StringTie	transcript	47467968	47484174	1000	-	.	gene_id "MSTRG.21591"; transcript_id "MSTRG.21591.34";
chr10	StringTie	exon	47467968	47468389	1000	-	.	gene_id "MSTRG.21591"; transcript_id "MSTRG.21591.34"; exon_number "1";
chr10	StringTie	exon	47468502	47468647	1000	-	.	gene_id "MSTRG.21591"; transcript_id "MSTRG.21591.34"; exon_number "2";
chr10	StringTie	exon	47468770	47468906	1000	-	.	gene_id "MSTRG.21591"; transcript_id "MSTRG.21591.34"; exon_number "3";
chr10	StringTie	exon	47471262	47472191	1000	-	.	gene_id "MSTRG.21591"; transcript_id "MSTRG.21591.34"; exon_number "4";
chr10	StringTie	exon	47473970	47474065	1000	-	.	gene_id "MSTRG.21591"; transcript_id "MSTRG.21591.34"; exon_number "5";
chr10	StringTie	exon	47474305	47474398	1000	-	.	gene_id "MSTRG.21591"; transcript_id "MSTRG.21591.34"; exon_number "6";
chr10	StringTie	exon	47474945	47475004	1000	-	.	gene_id "MSTRG.21591"; transcript_id "MSTRG.21591.34"; exon_number "7";
chr10	StringTie	exon	47475493	47475572	1000	-	.	gene_id "MSTRG.21591"; transcript_id "MSTRG.21591.34"; exon_number "8";
chr10	StringTie	exon	47476232	47476322	1000	-	.	gene_id "MSTRG.21591"; transcript_id "MSTRG.21591.34"; exon_number "9";
chr10	StringTie	exon	47477081	47477114	1000	-	.	gene_id "MSTRG.21591"; transcript_id "MSTRG.21591.34"; exon_number "10";
chr10	StringTie	exon	47477243	47478627	1000	-	.	gene_id "MSTRG.21591"; transcript_id "MSTRG.21591.34"; exon_number "11";
chr10	StringTie	exon	47479798	47479888	1000	-	.	gene_id "MSTRG.21591"; transcript_id "MSTRG.21591.34"; exon_number "12";
chr10	StringTie	exon	47483913	47484174	1000	-	.	gene_id "MSTRG.21591"; transcript_id "MSTRG.21591.34"; exon_number "13";
chr10	StringTie	transcript	47467969	47484319	1000	-	.	gene_id "MSTRG.21591"; transcript_id "MSTRG.21591.35";
chr10	StringTie	exon	47467969	47468647	1000	-	.	gene_id "MSTRG.21591"; transcript_id "MSTRG.21591.35"; exon_number "1";
chr10	StringTie	exon	47468770	47468906	1000	-	.	gene_id "MSTRG.21591"; transcript_id "MSTRG.21591.35"; exon_number "2";
chr10	StringTie	exon	47471262	47471384	1000	-	.	gene_id "MSTRG.21591"; transcript_id "MSTRG.21591.35"; exon_number "3";
chr10	StringTie	exon	47472133	47472191	1000	-	.	gene_id "MSTRG.21591"; transcript_id "MSTRG.21591.35"; exon_number "4";
chr10	StringTie	exon	47473970	47474065	1000	-	.	gene_id "MSTRG.21591"; transcript_id "MSTRG.21591.35"; exon_number "5";
chr10	StringTie	exon	47474305	47474398	1000	-	.	gene_id "MSTRG.21591"; transcript_id "MSTRG.21591.35"; exon_number "6";
chr10	StringTie	exon	47474945	47474999	1000	-	.	gene_id "MSTRG.21591"; transcript_id "MSTRG.21591.35"; exon_number "7";
chr10	StringTie	exon	47475493	47475572	1000	-	.	gene_id "MSTRG.21591"; transcript_id "MSTRG.21591.35"; exon_number "8";
chr10	StringTie	exon	47476232	47476322	1000	-	.	gene_id "MSTRG.21591"; transcript_id "MSTRG.21591.35"; exon_number "9";
chr10	StringTie	exon	47477081	47477194	1000	-	.	gene_id "MSTRG.21591"; transcript_id "MSTRG.21591.35"; exon_number "10";
chr10	StringTie	exon	47478533	47478627	1000	-	.	gene_id "MSTRG.21591"; transcript_id "MSTRG.21591.35"; exon_number "11";
chr10	StringTie	exon	47479798	47479888	1000	-	.	gene_id "MSTRG.21591"; transcript_id "MSTRG.21591.35"; exon_number "12";
chr10	StringTie	exon	47483913	47484319	1000	-	.	gene_id "MSTRG.21591"; transcript_id "MSTRG.21591.35"; exon_number "13";
chr10	StringTie	transcript	47467970	47484180	1000	-	.	gene_id "MSTRG.21591"; transcript_id "MSTRG.21591.36";
chr10	StringTie	exon	47467970	47468647	1000	-	.	gene_id "MSTRG.21591"; transcript_id "MSTRG.21591.36"; exon_number "1";
chr10	StringTie	exon	47468770	47468906	1000	-	.	gene_id "MSTRG.21591"; transcript_id "MSTRG.21591.36"; exon_number "2";
chr10	StringTie	exon	47471262	47471384	1000	-	.	gene_id "MSTRG.21591"; transcript_id "MSTRG.21591.36"; exon_number "3";
chr10	StringTie	exon	47472133	47472191	1000	-	.	gene_id "MSTRG.21591"; transcript_id "MSTRG.21591.36"; exon_number "4";
chr10	StringTie	exon	47474305	47474398	1000	-	.	gene_id "MSTRG.21591"; transcript_id "MSTRG.21591.36"; exon_number "5";
chr10	StringTie	exon	47474945	47475004	1000	-	.	gene_id "MSTRG.21591"; transcript_id "MSTRG.21591.36"; exon_number "6";
chr10	StringTie	exon	47475493	47475572	1000	-	.	gene_id "MSTRG.21591"; transcript_id "MSTRG.21591.36"; exon_number "7";
chr10	StringTie	exon	47476232	47476322	1000	-	.	gene_id "MSTRG.21591"; transcript_id "MSTRG.21591.36"; exon_number "8";
chr10	StringTie	exon	47477081	47477194	1000	-	.	gene_id "MSTRG.21591"; transcript_id "MSTRG.21591.36"; exon_number "9";
chr10	StringTie	exon	47478533	47478627	1000	-	.	gene_id "MSTRG.21591"; transcript_id "MSTRG.21591.36"; exon_number "10";
chr10	StringTie	exon	47479798	47479888	1000	-	.	gene_id "MSTRG.21591"; transcript_id "MSTRG.21591.36"; exon_number "11";
chr10	StringTie	exon	47483913	47484180	1000	-	.	gene_id "MSTRG.21591"; transcript_id "MSTRG.21591.36"; exon_number "12";
chr10	StringTie	transcript	47467974	47484153	1000	-	.	gene_id "MSTRG.21591"; transcript_id "MSTRG.21591.37";
chr10	StringTie	exon	47467974	47468906	1000	-	.	gene_id "MSTRG.21591"; transcript_id "MSTRG.21591.37"; exon_number "1";
chr10	StringTie	exon	47471262	47471377	1000	-	.	gene_id "MSTRG.21591"; transcript_id "MSTRG.21591.37"; exon_number "2";
chr10	StringTie	exon	47472133	47472191	1000	-	.	gene_id "MSTRG.21591"; transcript_id "MSTRG.21591.37"; exon_number "3";
chr10	StringTie	exon	47473970	47474065	1000	-	.	gene_id "MSTRG.21591"; transcript_id "MSTRG.21591.37"; exon_number "4";
chr10	StringTie	exon	47474305	47474398	1000	-	.	gene_id "MSTRG.21591"; transcript_id "MSTRG.21591.37"; exon_number "5";
chr10	StringTie	exon	47474945	47474999	1000	-	.	gene_id "MSTRG.21591"; transcript_id "MSTRG.21591.37"; exon_number "6";
chr10	StringTie	exon	47475493	47475572	1000	-	.	gene_id "MSTRG.21591"; transcript_id "MSTRG.21591.37"; exon_number "7";
chr10	StringTie	exon	47476232	47476322	1000	-	.	gene_id "MSTRG.21591"; transcript_id "MSTRG.21591.37"; exon_number "8";
chr10	StringTie	exon	47477081	47477194	1000	-	.	gene_id "MSTRG.21591"; transcript_id "MSTRG.21591.37"; exon_number "9";
chr10	StringTie	exon	47478533	47478627	1000	-	.	gene_id "MSTRG.21591"; transcript_id "MSTRG.21591.37"; exon_number "10";
chr10	StringTie	exon	47479798	47479888	1000	-	.	gene_id "MSTRG.21591"; transcript_id "MSTRG.21591.37"; exon_number "11";
chr10	StringTie	exon	47483913	47484153	1000	-	.	gene_id "MSTRG.21591"; transcript_id "MSTRG.21591.37"; exon_number "12";
chr10	StringTie	transcript	47467984	47484254	1000	-	.	gene_id "MSTRG.21591"; transcript_id "MSTRG.21591.38";
chr10	StringTie	exon	47467984	47468389	1000	-	.	gene_id "MSTRG.21591"; transcript_id "MSTRG.21591.38"; exon_number "1";
chr10	StringTie	exon	47468502	47468647	1000	-	.	gene_id "MSTRG.21591"; transcript_id "MSTRG.21591.38"; exon_number "2";
chr10	StringTie	exon	47468770	47468906	1000	-	.	gene_id "MSTRG.21591"; transcript_id "MSTRG.21591.38"; exon_number "3";
chr10	StringTie	exon	47471262	47471384	1000	-	.	gene_id "MSTRG.21591"; transcript_id "MSTRG.21591.38"; exon_number "4";
chr10	StringTie	exon	47472133	47472191	1000	-	.	gene_id "MSTRG.21591"; transcript_id "MSTRG.21591.38"; exon_number "5";
chr10	StringTie	exon	47473970	47474065	1000	-	.	gene_id "MSTRG.21591"; transcript_id "MSTRG.21591.38"; exon_number "6";
chr10	StringTie	exon	47474305	47474398	1000	-	.	gene_id "MSTRG.21591"; transcript_id "MSTRG.21591.38"; exon_number "7";
chr10	StringTie	exon	47474945	47474999	1000	-	.	gene_id "MSTRG.21591"; transcript_id "MSTRG.21591.38"; exon_number "8";
chr10	StringTie	exon	47475493	47475572	1000	-	.	gene_id "MSTRG.21591"; transcript_id "MSTRG.21591.38"; exon_number "9";
chr10	StringTie	exon	47476232	47476322	1000	-	.	gene_id "MSTRG.21591"; transcript_id "MSTRG.21591.38"; exon_number "10";
chr10	StringTie	exon	47477081	47477194	1000	-	.	gene_id "MSTRG.21591"; transcript_id "MSTRG.21591.38"; exon_number "11";
chr10	StringTie	exon	47478533	47478627	1000	-	.	gene_id "MSTRG.21591"; transcript_id "MSTRG.21591.38"; exon_number "12";
chr10	StringTie	exon	47479798	47479888	1000	-	.	gene_id "MSTRG.21591"; transcript_id "MSTRG.21591.38"; exon_number "13";
chr10	StringTie	exon	47483913	47484254	1000	-	.	gene_id "MSTRG.21591"; transcript_id "MSTRG.21591.38"; exon_number "14";
chr10	StringTie	transcript	47467990	47484185	1000	-	.	gene_id "MSTRG.21591"; transcript_id "MSTRG.21591.39";
chr10	StringTie	exon	47467990	47468647	1000	-	.	gene_id "MSTRG.21591"; transcript_id "MSTRG.21591.39"; exon_number "1";
chr10	StringTie	exon	47468770	47468906	1000	-	.	gene_id "MSTRG.21591"; transcript_id "MSTRG.21591.39"; exon_number "2";
chr10	StringTie	exon	47471262	47474065	1000	-	.	gene_id "MSTRG.21591"; transcript_id "MSTRG.21591.39"; exon_number "3";
chr10	StringTie	exon	47474305	47474398	1000	-	.	gene_id "MSTRG.21591"; transcript_id "MSTRG.21591.39"; exon_number "4";
chr10	StringTie	exon	47474945	47475004	1000	-	.	gene_id "MSTRG.21591"; transcript_id "MSTRG.21591.39"; exon_number "5";
chr10	StringTie	exon	47475398	47475572	1000	-	.	gene_id "MSTRG.21591"; transcript_id "MSTRG.21591.39"; exon_number "6";
chr10	StringTie	exon	47476232	47477114	1000	-	.	gene_id "MSTRG.21591"; transcript_id "MSTRG.21591.39"; exon_number "7";
chr10	StringTie	exon	47477243	47478627	1000	-	.	gene_id "MSTRG.21591"; transcript_id "MSTRG.21591.39"; exon_number "8";
chr10	StringTie	exon	47479798	47479888	1000	-	.	gene_id "MSTRG.21591"; transcript_id "MSTRG.21591.39"; exon_number "9";
chr10	StringTie	exon	47483913	47484185	1000	-	.	gene_id "MSTRG.21591"; transcript_id "MSTRG.21591.39"; exon_number "10";
chr10	StringTie	transcript	47460056	47463622	1000	-	.	gene_id "MSTRG.21591"; transcript_id "MSTRG.21591.4";
chr10	StringTie	exon	47460056	47461961	1000	-	.	gene_id "MSTRG.21591"; transcript_id "MSTRG.21591.4"; exon_number "1";
chr10	StringTie	exon	47462309	47463622	1000	-	.	gene_id "MSTRG.21591"; transcript_id "MSTRG.21591.4"; exon_number "2";
chr10	StringTie	transcript	47467990	47484185	1000	-	.	gene_id "MSTRG.21591"; transcript_id "MSTRG.21591.40";
chr10	StringTie	exon	47467990	47468906	1000	-	.	gene_id "MSTRG.21591"; transcript_id "MSTRG.21591.40"; exon_number "1";
chr10	StringTie	exon	47471262	47474065	1000	-	.	gene_id "MSTRG.21591"; transcript_id "MSTRG.21591.40"; exon_number "2";
chr10	StringTie	exon	47474305	47474398	1000	-	.	gene_id "MSTRG.21591"; transcript_id "MSTRG.21591.40"; exon_number "3";
chr10	StringTie	exon	47474945	47474999	1000	-	.	gene_id "MSTRG.21591"; transcript_id "MSTRG.21591.40"; exon_number "4";
chr10	StringTie	exon	47475493	47476322	1000	-	.	gene_id "MSTRG.21591"; transcript_id "MSTRG.21591.40"; exon_number "5";
chr10	StringTie	exon	47477081	47477114	1000	-	.	gene_id "MSTRG.21591"; transcript_id "MSTRG.21591.40"; exon_number "6";
chr10	StringTie	exon	47477243	47478627	1000	-	.	gene_id "MSTRG.21591"; transcript_id "MSTRG.21591.40"; exon_number "7";
chr10	StringTie	exon	47479798	47479888	1000	-	.	gene_id "MSTRG.21591"; transcript_id "MSTRG.21591.40"; exon_number "8";
chr10	StringTie	exon	47483913	47484185	1000	-	.	gene_id "MSTRG.21591"; transcript_id "MSTRG.21591.40"; exon_number "9";
chr10	StringTie	transcript	47467990	47484254	1000	-	.	gene_id "MSTRG.21591"; transcript_id "MSTRG.21591.41";
chr10	StringTie	exon	47467990	47468389	1000	-	.	gene_id "MSTRG.21591"; transcript_id "MSTRG.21591.41"; exon_number "1";
chr10	StringTie	exon	47468502	47468906	1000	-	.	gene_id "MSTRG.21591"; transcript_id "MSTRG.21591.41"; exon_number "2";
chr10	StringTie	exon	47471262	47471384	1000	-	.	gene_id "MSTRG.21591"; transcript_id "MSTRG.21591.41"; exon_number "3";
chr10	StringTie	exon	47472133	47472191	1000	-	.	gene_id "MSTRG.21591"; transcript_id "MSTRG.21591.41"; exon_number "4";
chr10	StringTie	exon	47473970	47474056	1000	-	.	gene_id "MSTRG.21591"; transcript_id "MSTRG.21591.41"; exon_number "5";
chr10	StringTie	exon	47476245	47476322	1000	-	.	gene_id "MSTRG.21591"; transcript_id "MSTRG.21591.41"; exon_number "6";
chr10	StringTie	exon	47477081	47477194	1000	-	.	gene_id "MSTRG.21591"; transcript_id "MSTRG.21591.41"; exon_number "7";
chr10	StringTie	exon	47478533	47478627	1000	-	.	gene_id "MSTRG.21591"; transcript_id "MSTRG.21591.41"; exon_number "8";
chr10	StringTie	exon	47479798	47479888	1000	-	.	gene_id "MSTRG.21591"; transcript_id "MSTRG.21591.41"; exon_number "9";
chr10	StringTie	exon	47483913	47484254	1000	-	.	gene_id "MSTRG.21591"; transcript_id "MSTRG.21591.41"; exon_number "10";
chr10	StringTie	transcript	47467990	47484185	1000	-	.	gene_id "MSTRG.21591"; transcript_id "MSTRG.21591.42";
chr10	StringTie	exon	47467990	47468647	1000	-	.	gene_id "MSTRG.21591"; transcript_id "MSTRG.21591.42"; exon_number "1";
chr10	StringTie	exon	47468770	47468906	1000	-	.	gene_id "MSTRG.21591"; transcript_id "MSTRG.21591.42"; exon_number "2";
chr10	StringTie	exon	47471262	47474065	1000	-	.	gene_id "MSTRG.21591"; transcript_id "MSTRG.21591.42"; exon_number "3";
chr10	StringTie	exon	47474305	47474398	1000	-	.	gene_id "MSTRG.21591"; transcript_id "MSTRG.21591.42"; exon_number "4";
chr10	StringTie	exon	47474945	47475004	1000	-	.	gene_id "MSTRG.21591"; transcript_id "MSTRG.21591.42"; exon_number "5";
chr10	StringTie	exon	47475398	47476322	1000	-	.	gene_id "MSTRG.21591"; transcript_id "MSTRG.21591.42"; exon_number "6";
chr10	StringTie	exon	47477081	47477114	1000	-	.	gene_id "MSTRG.21591"; transcript_id "MSTRG.21591.42"; exon_number "7";
chr10	StringTie	exon	47477243	47478627	1000	-	.	gene_id "MSTRG.21591"; transcript_id "MSTRG.21591.42"; exon_number "8";
chr10	StringTie	exon	47479798	47479888	1000	-	.	gene_id "MSTRG.21591"; transcript_id "MSTRG.21591.42"; exon_number "9";
chr10	StringTie	exon	47483913	47484185	1000	-	.	gene_id "MSTRG.21591"; transcript_id "MSTRG.21591.42"; exon_number "10";
chr10	StringTie	transcript	47467990	47484147	1000	-	.	gene_id "MSTRG.21591"; transcript_id "MSTRG.21591.43";
chr10	StringTie	exon	47467990	47468906	1000	-	.	gene_id "MSTRG.21591"; transcript_id "MSTRG.21591.43"; exon_number "1";
chr10	StringTie	exon	47471262	47471384	1000	-	.	gene_id "MSTRG.21591"; transcript_id "MSTRG.21591.43"; exon_number "2";
chr10	StringTie	exon	47472133	47472191	1000	-	.	gene_id "MSTRG.21591"; transcript_id "MSTRG.21591.43"; exon_number "3";
chr10	StringTie	exon	47473970	47474065	1000	-	.	gene_id "MSTRG.21591"; transcript_id "MSTRG.21591.43"; exon_number "4";
chr10	StringTie	exon	47474305	47474398	1000	-	.	gene_id "MSTRG.21591"; transcript_id "MSTRG.21591.43"; exon_number "5";
chr10	StringTie	exon	47474945	47475004	1000	-	.	gene_id "MSTRG.21591"; transcript_id "MSTRG.21591.43"; exon_number "6";
chr10	StringTie	exon	47475508	47475572	1000	-	.	gene_id "MSTRG.21591"; transcript_id "MSTRG.21591.43"; exon_number "7";
chr10	StringTie	exon	47476232	47476322	1000	-	.	gene_id "MSTRG.21591"; transcript_id "MSTRG.21591.43"; exon_number "8";
chr10	StringTie	exon	47477081	47477114	1000	-	.	gene_id "MSTRG.21591"; transcript_id "MSTRG.21591.43"; exon_number "9";
chr10	StringTie	exon	47477243	47478627	1000	-	.	gene_id "MSTRG.21591"; transcript_id "MSTRG.21591.43"; exon_number "10";
chr10	StringTie	exon	47479798	47484147	1000	-	.	gene_id "MSTRG.21591"; transcript_id "MSTRG.21591.43"; exon_number "11";
chr10	StringTie	transcript	47467990	47484185	1000	-	.	gene_id "MSTRG.21591"; transcript_id "MSTRG.21591.44";
chr10	StringTie	exon	47467990	47468906	1000	-	.	gene_id "MSTRG.21591"; transcript_id "MSTRG.21591.44"; exon_number "1";
chr10	StringTie	exon	47471262	47471384	1000	-	.	gene_id "MSTRG.21591"; transcript_id "MSTRG.21591.44"; exon_number "2";
chr10	StringTie	exon	47472133	47472191	1000	-	.	gene_id "MSTRG.21591"; transcript_id "MSTRG.21591.44"; exon_number "3";
chr10	StringTie	exon	47473970	47474065	1000	-	.	gene_id "MSTRG.21591"; transcript_id "MSTRG.21591.44"; exon_number "4";
chr10	StringTie	exon	47474305	47474398	1000	-	.	gene_id "MSTRG.21591"; transcript_id "MSTRG.21591.44"; exon_number "5";
chr10	StringTie	exon	47474945	47475004	1000	-	.	gene_id "MSTRG.21591"; transcript_id "MSTRG.21591.44"; exon_number "6";
chr10	StringTie	exon	47475493	47475572	1000	-	.	gene_id "MSTRG.21591"; transcript_id "MSTRG.21591.44"; exon_number "7";
chr10	StringTie	exon	47476232	47476322	1000	-	.	gene_id "MSTRG.21591"; transcript_id "MSTRG.21591.44"; exon_number "8";
chr10	StringTie	exon	47477081	47477114	1000	-	.	gene_id "MSTRG.21591"; transcript_id "MSTRG.21591.44"; exon_number "9";
chr10	StringTie	exon	47477243	47478627	1000	-	.	gene_id "MSTRG.21591"; transcript_id "MSTRG.21591.44"; exon_number "10";
chr10	StringTie	exon	47479798	47479888	1000	-	.	gene_id "MSTRG.21591"; transcript_id "MSTRG.21591.44"; exon_number "11";
chr10	StringTie	exon	47483913	47484185	1000	-	.	gene_id "MSTRG.21591"; transcript_id "MSTRG.21591.44"; exon_number "12";
chr10	StringTie	transcript	47467990	47484110	1000	-	.	gene_id "MSTRG.21591"; transcript_id "MSTRG.21591.45";
chr10	StringTie	exon	47467990	47468647	1000	-	.	gene_id "MSTRG.21591"; transcript_id "MSTRG.21591.45"; exon_number "1";
chr10	StringTie	exon	47468770	47468906	1000	-	.	gene_id "MSTRG.21591"; transcript_id "MSTRG.21591.45"; exon_number "2";
chr10	StringTie	exon	47471262	47471384	1000	-	.	gene_id "MSTRG.21591"; transcript_id "MSTRG.21591.45"; exon_number "3";
chr10	StringTie	exon	47471946	47474065	1000	-	.	gene_id "MSTRG.21591"; transcript_id "MSTRG.21591.45"; exon_number "4";
chr10	StringTie	exon	47474305	47474398	1000	-	.	gene_id "MSTRG.21591"; transcript_id "MSTRG.21591.45"; exon_number "5";
chr10	StringTie	exon	47474945	47475004	1000	-	.	gene_id "MSTRG.21591"; transcript_id "MSTRG.21591.45"; exon_number "6";
chr10	StringTie	exon	47475508	47475572	1000	-	.	gene_id "MSTRG.21591"; transcript_id "MSTRG.21591.45"; exon_number "7";
chr10	StringTie	exon	47476232	47476322	1000	-	.	gene_id "MSTRG.21591"; transcript_id "MSTRG.21591.45"; exon_number "8";
chr10	StringTie	exon	47477081	47477194	1000	-	.	gene_id "MSTRG.21591"; transcript_id "MSTRG.21591.45"; exon_number "9";
chr10	StringTie	exon	47478533	47478627	1000	-	.	gene_id "MSTRG.21591"; transcript_id "MSTRG.21591.45"; exon_number "10";
chr10	StringTie	exon	47479798	47479888	1000	-	.	gene_id "MSTRG.21591"; transcript_id "MSTRG.21591.45"; exon_number "11";
chr10	StringTie	exon	47483913	47484110	1000	-	.	gene_id "MSTRG.21591"; transcript_id "MSTRG.21591.45"; exon_number "12";
chr10	StringTie	transcript	47467990	47484185	1000	-	.	gene_id "MSTRG.21591"; transcript_id "MSTRG.21591.46";
chr10	StringTie	exon	47467990	47468906	1000	-	.	gene_id "MSTRG.21591"; transcript_id "MSTRG.21591.46"; exon_number "1";
chr10	StringTie	exon	47471262	47471384	1000	-	.	gene_id "MSTRG.21591"; transcript_id "MSTRG.21591.46"; exon_number "2";
chr10	StringTie	exon	47472133	47472191	1000	-	.	gene_id "MSTRG.21591"; transcript_id "MSTRG.21591.46"; exon_number "3";
chr10	StringTie	exon	47473970	47474065	1000	-	.	gene_id "MSTRG.21591"; transcript_id "MSTRG.21591.46"; exon_number "4";
chr10	StringTie	exon	47474305	47474398	1000	-	.	gene_id "MSTRG.21591"; transcript_id "MSTRG.21591.46"; exon_number "5";
chr10	StringTie	exon	47474945	47475004	1000	-	.	gene_id "MSTRG.21591"; transcript_id "MSTRG.21591.46"; exon_number "6";
chr10	StringTie	exon	47475493	47475572	1000	-	.	gene_id "MSTRG.21591"; transcript_id "MSTRG.21591.46"; exon_number "7";
chr10	StringTie	exon	47476232	47476322	1000	-	.	gene_id "MSTRG.21591"; transcript_id "MSTRG.21591.46"; exon_number "8";
chr10	StringTie	exon	47477081	47477114	1000	-	.	gene_id "MSTRG.21591"; transcript_id "MSTRG.21591.46"; exon_number "9";
chr10	StringTie	exon	47477243	47478627	1000	-	.	gene_id "MSTRG.21591"; transcript_id "MSTRG.21591.46"; exon_number "10";
chr10	StringTie	exon	47479798	47479888	1000	-	.	gene_id "MSTRG.21591"; transcript_id "MSTRG.21591.46"; exon_number "11";
chr10	StringTie	exon	47483913	47483953	1000	-	.	gene_id "MSTRG.21591"; transcript_id "MSTRG.21591.46"; exon_number "12";
chr10	StringTie	exon	47484086	47484185	1000	-	.	gene_id "MSTRG.21591"; transcript_id "MSTRG.21591.46"; exon_number "13";
chr10	StringTie	transcript	47467990	47484175	1000	-	.	gene_id "MSTRG.21591"; transcript_id "MSTRG.21591.47";
chr10	StringTie	exon	47467990	47468440	1000	-	.	gene_id "MSTRG.21591"; transcript_id "MSTRG.21591.47"; exon_number "1";
chr10	StringTie	exon	47468502	47468647	1000	-	.	gene_id "MSTRG.21591"; transcript_id "MSTRG.21591.47"; exon_number "2";
chr10	StringTie	exon	47468770	47468906	1000	-	.	gene_id "MSTRG.21591"; transcript_id "MSTRG.21591.47"; exon_number "3";
chr10	StringTie	exon	47471262	47471384	1000	-	.	gene_id "MSTRG.21591"; transcript_id "MSTRG.21591.47"; exon_number "4";
chr10	StringTie	exon	47472133	47472191	1000	-	.	gene_id "MSTRG.21591"; transcript_id "MSTRG.21591.47"; exon_number "5";
chr10	StringTie	exon	47473970	47474065	1000	-	.	gene_id "MSTRG.21591"; transcript_id "MSTRG.21591.47"; exon_number "6";
chr10	StringTie	exon	47474305	47474398	1000	-	.	gene_id "MSTRG.21591"; transcript_id "MSTRG.21591.47"; exon_number "7";
chr10	StringTie	exon	47474945	47475004	1000	-	.	gene_id "MSTRG.21591"; transcript_id "MSTRG.21591.47"; exon_number "8";
chr10	StringTie	exon	47475493	47475572	1000	-	.	gene_id "MSTRG.21591"; transcript_id "MSTRG.21591.47"; exon_number "9";
chr10	StringTie	exon	47476232	47476322	1000	-	.	gene_id "MSTRG.21591"; transcript_id "MSTRG.21591.47"; exon_number "10";
chr10	StringTie	exon	47477081	47477194	1000	-	.	gene_id "MSTRG.21591"; transcript_id "MSTRG.21591.47"; exon_number "11";
chr10	StringTie	exon	47478533	47478627	1000	-	.	gene_id "MSTRG.21591"; transcript_id "MSTRG.21591.47"; exon_number "12";
chr10	StringTie	exon	47479798	47479888	1000	-	.	gene_id "MSTRG.21591"; transcript_id "MSTRG.21591.47"; exon_number "13";
chr10	StringTie	exon	47483913	47484175	1000	-	.	gene_id "MSTRG.21591"; transcript_id "MSTRG.21591.47"; exon_number "14";
chr10	StringTie	transcript	47467992	47484140	1000	-	.	gene_id "MSTRG.21591"; transcript_id "MSTRG.21591.48";
chr10	StringTie	exon	47467992	47468647	1000	-	.	gene_id "MSTRG.21591"; transcript_id "MSTRG.21591.48"; exon_number "1";
chr10	StringTie	exon	47468770	47468902	1000	-	.	gene_id "MSTRG.21591"; transcript_id "MSTRG.21591.48"; exon_number "2";
chr10	StringTie	exon	47471262	47471384	1000	-	.	gene_id "MSTRG.21591"; transcript_id "MSTRG.21591.48"; exon_number "3";
chr10	StringTie	exon	47472133	47474065	1000	-	.	gene_id "MSTRG.21591"; transcript_id "MSTRG.21591.48"; exon_number "4";
chr10	StringTie	exon	47474305	47474398	1000	-	.	gene_id "MSTRG.21591"; transcript_id "MSTRG.21591.48"; exon_number "5";
chr10	StringTie	exon	47474945	47475004	1000	-	.	gene_id "MSTRG.21591"; transcript_id "MSTRG.21591.48"; exon_number "6";
chr10	StringTie	exon	47475508	47475572	1000	-	.	gene_id "MSTRG.21591"; transcript_id "MSTRG.21591.48"; exon_number "7";
chr10	StringTie	exon	47476232	47476322	1000	-	.	gene_id "MSTRG.21591"; transcript_id "MSTRG.21591.48"; exon_number "8";
chr10	StringTie	exon	47477081	47477194	1000	-	.	gene_id "MSTRG.21591"; transcript_id "MSTRG.21591.48"; exon_number "9";
chr10	StringTie	exon	47478533	47478627	1000	-	.	gene_id "MSTRG.21591"; transcript_id "MSTRG.21591.48"; exon_number "10";
chr10	StringTie	exon	47479798	47479888	1000	-	.	gene_id "MSTRG.21591"; transcript_id "MSTRG.21591.48"; exon_number "11";
chr10	StringTie	exon	47483913	47484140	1000	-	.	gene_id "MSTRG.21591"; transcript_id "MSTRG.21591.48"; exon_number "12";
chr10	StringTie	transcript	47467992	47484210	1000	-	.	gene_id "MSTRG.21591"; transcript_id "MSTRG.21591.49";
chr10	StringTie	exon	47467992	47468597	1000	-	.	gene_id "MSTRG.21591"; transcript_id "MSTRG.21591.49"; exon_number "1";
chr10	StringTie	exon	47468770	47468906	1000	-	.	gene_id "MSTRG.21591"; transcript_id "MSTRG.21591.49"; exon_number "2";
chr10	StringTie	exon	47471262	47471384	1000	-	.	gene_id "MSTRG.21591"; transcript_id "MSTRG.21591.49"; exon_number "3";
chr10	StringTie	exon	47472133	47472191	1000	-	.	gene_id "MSTRG.21591"; transcript_id "MSTRG.21591.49"; exon_number "4";
chr10	StringTie	exon	47473970	47474065	1000	-	.	gene_id "MSTRG.21591"; transcript_id "MSTRG.21591.49"; exon_number "5";
chr10	StringTie	exon	47474305	47474398	1000	-	.	gene_id "MSTRG.21591"; transcript_id "MSTRG.21591.49"; exon_number "6";
chr10	StringTie	exon	47474945	47475004	1000	-	.	gene_id "MSTRG.21591"; transcript_id "MSTRG.21591.49"; exon_number "7";
chr10	StringTie	exon	47475493	47475572	1000	-	.	gene_id "MSTRG.21591"; transcript_id "MSTRG.21591.49"; exon_number "8";
chr10	StringTie	exon	47476232	47476322	1000	-	.	gene_id "MSTRG.21591"; transcript_id "MSTRG.21591.49"; exon_number "9";
chr10	StringTie	exon	47477081	47477194	1000	-	.	gene_id "MSTRG.21591"; transcript_id "MSTRG.21591.49"; exon_number "10";
chr10	StringTie	exon	47478533	47478627	1000	-	.	gene_id "MSTRG.21591"; transcript_id "MSTRG.21591.49"; exon_number "11";
chr10	StringTie	exon	47479798	47479888	1000	-	.	gene_id "MSTRG.21591"; transcript_id "MSTRG.21591.49"; exon_number "12";
chr10	StringTie	exon	47483913	47484210	1000	-	.	gene_id "MSTRG.21591"; transcript_id "MSTRG.21591.49"; exon_number "13";
chr10	StringTie	transcript	47460162	47480821	1000	-	.	gene_id "MSTRG.21591"; transcript_id "MSTRG.21591.5";
chr10	StringTie	exon	47460162	47462394	1000	-	.	gene_id "MSTRG.21591"; transcript_id "MSTRG.21591.5"; exon_number "1";
chr10	StringTie	exon	47463726	47468906	1000	-	.	gene_id "MSTRG.21591"; transcript_id "MSTRG.21591.5"; exon_number "2";
chr10	StringTie	exon	47471262	47478627	1000	-	.	gene_id "MSTRG.21591"; transcript_id "MSTRG.21591.5"; exon_number "3";
chr10	StringTie	exon	47479798	47480821	1000	-	.	gene_id "MSTRG.21591"; transcript_id "MSTRG.21591.5"; exon_number "4";
chr10	StringTie	transcript	47467993	47484093	1000	-	.	gene_id "MSTRG.21591"; transcript_id "MSTRG.21591.50";
chr10	StringTie	exon	47467993	47468647	1000	-	.	gene_id "MSTRG.21591"; transcript_id "MSTRG.21591.50"; exon_number "1";
chr10	StringTie	exon	47468770	47468906	1000	-	.	gene_id "MSTRG.21591"; transcript_id "MSTRG.21591.50"; exon_number "2";
chr10	StringTie	exon	47471262	47471384	1000	-	.	gene_id "MSTRG.21591"; transcript_id "MSTRG.21591.50"; exon_number "3";
chr10	StringTie	exon	47473970	47474065	1000	-	.	gene_id "MSTRG.21591"; transcript_id "MSTRG.21591.50"; exon_number "4";
chr10	StringTie	exon	47474305	47474398	1000	-	.	gene_id "MSTRG.21591"; transcript_id "MSTRG.21591.50"; exon_number "5";
chr10	StringTie	exon	47474945	47475004	1000	-	.	gene_id "MSTRG.21591"; transcript_id "MSTRG.21591.50"; exon_number "6";
chr10	StringTie	exon	47476232	47476322	1000	-	.	gene_id "MSTRG.21591"; transcript_id "MSTRG.21591.50"; exon_number "7";
chr10	StringTie	exon	47477081	47478627	1000	-	.	gene_id "MSTRG.21591"; transcript_id "MSTRG.21591.50"; exon_number "8";
chr10	StringTie	exon	47479798	47479888	1000	-	.	gene_id "MSTRG.21591"; transcript_id "MSTRG.21591.50"; exon_number "9";
chr10	StringTie	exon	47483913	47484093	1000	-	.	gene_id "MSTRG.21591"; transcript_id "MSTRG.21591.50"; exon_number "10";
chr10	StringTie	transcript	47467993	47476322	1000	-	.	gene_id "MSTRG.21591"; transcript_id "MSTRG.21591.51";
chr10	StringTie	exon	47467993	47468647	1000	-	.	gene_id "MSTRG.21591"; transcript_id "MSTRG.21591.51"; exon_number "1";
chr10	StringTie	exon	47468770	47468906	1000	-	.	gene_id "MSTRG.21591"; transcript_id "MSTRG.21591.51"; exon_number "2";
chr10	StringTie	exon	47474305	47474398	1000	-	.	gene_id "MSTRG.21591"; transcript_id "MSTRG.21591.51"; exon_number "3";
chr10	StringTie	exon	47474945	47475004	1000	-	.	gene_id "MSTRG.21591"; transcript_id "MSTRG.21591.51"; exon_number "4";
chr10	StringTie	exon	47476232	47476322	1000	-	.	gene_id "MSTRG.21591"; transcript_id "MSTRG.21591.51"; exon_number "5";
chr10	StringTie	transcript	47467993	47478628	1000	-	.	gene_id "MSTRG.21591"; transcript_id "MSTRG.21591.52";
chr10	StringTie	exon	47467993	47468906	1000	-	.	gene_id "MSTRG.21591"; transcript_id "MSTRG.21591.52"; exon_number "1";
chr10	StringTie	exon	47471262	47471384	1000	-	.	gene_id "MSTRG.21591"; transcript_id "MSTRG.21591.52"; exon_number "2";
chr10	StringTie	exon	47472133	47472191	1000	-	.	gene_id "MSTRG.21591"; transcript_id "MSTRG.21591.52"; exon_number "3";
chr10	StringTie	exon	47473970	47474065	1000	-	.	gene_id "MSTRG.21591"; transcript_id "MSTRG.21591.52"; exon_number "4";
chr10	StringTie	exon	47474305	47474398	1000	-	.	gene_id "MSTRG.21591"; transcript_id "MSTRG.21591.52"; exon_number "5";
chr10	StringTie	exon	47474945	47475004	1000	-	.	gene_id "MSTRG.21591"; transcript_id "MSTRG.21591.52"; exon_number "6";
chr10	StringTie	exon	47475493	47475572	1000	-	.	gene_id "MSTRG.21591"; transcript_id "MSTRG.21591.52"; exon_number "7";
chr10	StringTie	exon	47478538	47478628	1000	-	.	gene_id "MSTRG.21591"; transcript_id "MSTRG.21591.52"; exon_number "8";
chr10	StringTie	transcript	47467993	47484190	1000	-	.	gene_id "MSTRG.21591"; transcript_id "MSTRG.21591.53";
chr10	StringTie	exon	47467993	47468647	1000	-	.	gene_id "MSTRG.21591"; transcript_id "MSTRG.21591.53"; exon_number "1";
chr10	StringTie	exon	47468770	47468906	1000	-	.	gene_id "MSTRG.21591"; transcript_id "MSTRG.21591.53"; exon_number "2";
chr10	StringTie	exon	47471262	47471384	1000	-	.	gene_id "MSTRG.21591"; transcript_id "MSTRG.21591.53"; exon_number "3";
chr10	StringTie	exon	47472133	47474065	1000	-	.	gene_id "MSTRG.21591"; transcript_id "MSTRG.21591.53"; exon_number "4";
chr10	StringTie	exon	47474305	47474398	1000	-	.	gene_id "MSTRG.21591"; transcript_id "MSTRG.21591.53"; exon_number "5";
chr10	StringTie	exon	47474945	47476322	1000	-	.	gene_id "MSTRG.21591"; transcript_id "MSTRG.21591.53"; exon_number "6";
chr10	StringTie	exon	47477081	47477114	1000	-	.	gene_id "MSTRG.21591"; transcript_id "MSTRG.21591.53"; exon_number "7";
chr10	StringTie	exon	47477243	47479888	1000	-	.	gene_id "MSTRG.21591"; transcript_id "MSTRG.21591.53"; exon_number "8";
chr10	StringTie	exon	47483913	47484190	1000	-	.	gene_id "MSTRG.21591"; transcript_id "MSTRG.21591.53"; exon_number "9";
chr10	StringTie	transcript	47467993	47480030	1000	-	.	gene_id "MSTRG.21591"; transcript_id "MSTRG.21591.54";
chr10	StringTie	exon	47467993	47468906	1000	-	.	gene_id "MSTRG.21591"; transcript_id "MSTRG.21591.54"; exon_number "1";
chr10	StringTie	exon	47471262	47471384	1000	-	.	gene_id "MSTRG.21591"; transcript_id "MSTRG.21591.54"; exon_number "2";
chr10	StringTie	exon	47472133	47472191	1000	-	.	gene_id "MSTRG.21591"; transcript_id "MSTRG.21591.54"; exon_number "3";
chr10	StringTie	exon	47473970	47474065	1000	-	.	gene_id "MSTRG.21591"; transcript_id "MSTRG.21591.54"; exon_number "4";
chr10	StringTie	exon	47474305	47474398	1000	-	.	gene_id "MSTRG.21591"; transcript_id "MSTRG.21591.54"; exon_number "5";
chr10	StringTie	exon	47474945	47475004	1000	-	.	gene_id "MSTRG.21591"; transcript_id "MSTRG.21591.54"; exon_number "6";
chr10	StringTie	exon	47475398	47477194	1000	-	.	gene_id "MSTRG.21591"; transcript_id "MSTRG.21591.54"; exon_number "7";
chr10	StringTie	exon	47478533	47478627	1000	-	.	gene_id "MSTRG.21591"; transcript_id "MSTRG.21591.54"; exon_number "8";
chr10	StringTie	exon	47479798	47480030	1000	-	.	gene_id "MSTRG.21591"; transcript_id "MSTRG.21591.54"; exon_number "9";
chr10	StringTie	transcript	47467993	47484116	1000	-	.	gene_id "MSTRG.21591"; transcript_id "MSTRG.21591.55";
chr10	StringTie	exon	47467993	47468906	1000	-	.	gene_id "MSTRG.21591"; transcript_id "MSTRG.21591.55"; exon_number "1";
chr10	StringTie	exon	47473970	47474065	1000	-	.	gene_id "MSTRG.21591"; transcript_id "MSTRG.21591.55"; exon_number "2";
chr10	StringTie	exon	47474305	47474398	1000	-	.	gene_id "MSTRG.21591"; transcript_id "MSTRG.21591.55"; exon_number "3";
chr10	StringTie	exon	47474945	47475004	1000	-	.	gene_id "MSTRG.21591"; transcript_id "MSTRG.21591.55"; exon_number "4";
chr10	StringTie	exon	47476232	47476322	1000	-	.	gene_id "MSTRG.21591"; transcript_id "MSTRG.21591.55"; exon_number "5";
chr10	StringTie	exon	47477081	47477194	1000	-	.	gene_id "MSTRG.21591"; transcript_id "MSTRG.21591.55"; exon_number "6";
chr10	StringTie	exon	47478533	47478627	1000	-	.	gene_id "MSTRG.21591"; transcript_id "MSTRG.21591.55"; exon_number "7";
chr10	StringTie	exon	47479798	47479888	1000	-	.	gene_id "MSTRG.21591"; transcript_id "MSTRG.21591.55"; exon_number "8";
chr10	StringTie	exon	47483913	47484116	1000	-	.	gene_id "MSTRG.21591"; transcript_id "MSTRG.21591.55"; exon_number "9";
chr10	StringTie	transcript	47467993	47484154	1000	-	.	gene_id "MSTRG.21591"; transcript_id "MSTRG.21591.56";
chr10	StringTie	exon	47467993	47468906	1000	-	.	gene_id "MSTRG.21591"; transcript_id "MSTRG.21591.56"; exon_number "1";
chr10	StringTie	exon	47471262	47471384	1000	-	.	gene_id "MSTRG.21591"; transcript_id "MSTRG.21591.56"; exon_number "2";
chr10	StringTie	exon	47472133	47474065	1000	-	.	gene_id "MSTRG.21591"; transcript_id "MSTRG.21591.56"; exon_number "3";
chr10	StringTie	exon	47474305	47474398	1000	-	.	gene_id "MSTRG.21591"; transcript_id "MSTRG.21591.56"; exon_number "4";
chr10	StringTie	exon	47474945	47475004	1000	-	.	gene_id "MSTRG.21591"; transcript_id "MSTRG.21591.56"; exon_number "5";
chr10	StringTie	exon	47477081	47477194	1000	-	.	gene_id "MSTRG.21591"; transcript_id "MSTRG.21591.56"; exon_number "6";
chr10	StringTie	exon	47478533	47478627	1000	-	.	gene_id "MSTRG.21591"; transcript_id "MSTRG.21591.56"; exon_number "7";
chr10	StringTie	exon	47479798	47479888	1000	-	.	gene_id "MSTRG.21591"; transcript_id "MSTRG.21591.56"; exon_number "8";
chr10	StringTie	exon	47483913	47484154	1000	-	.	gene_id "MSTRG.21591"; transcript_id "MSTRG.21591.56"; exon_number "9";
chr10	StringTie	transcript	47467993	47484147	1000	-	.	gene_id "MSTRG.21591"; transcript_id "MSTRG.21591.57";
chr10	StringTie	exon	47467993	47468906	1000	-	.	gene_id "MSTRG.21591"; transcript_id "MSTRG.21591.57"; exon_number "1";
chr10	StringTie	exon	47471262	47474065	1000	-	.	gene_id "MSTRG.21591"; transcript_id "MSTRG.21591.57"; exon_number "2";
chr10	StringTie	exon	47474305	47474398	1000	-	.	gene_id "MSTRG.21591"; transcript_id "MSTRG.21591.57"; exon_number "3";
chr10	StringTie	exon	47474945	47474999	1000	-	.	gene_id "MSTRG.21591"; transcript_id "MSTRG.21591.57"; exon_number "4";
chr10	StringTie	exon	47475493	47475572	1000	-	.	gene_id "MSTRG.21591"; transcript_id "MSTRG.21591.57"; exon_number "5";
chr10	StringTie	exon	47476232	47476322	1000	-	.	gene_id "MSTRG.21591"; transcript_id "MSTRG.21591.57"; exon_number "6";
chr10	StringTie	exon	47477081	47477194	1000	-	.	gene_id "MSTRG.21591"; transcript_id "MSTRG.21591.57"; exon_number "7";
chr10	StringTie	exon	47478533	47478627	1000	-	.	gene_id "MSTRG.21591"; transcript_id "MSTRG.21591.57"; exon_number "8";
chr10	StringTie	exon	47479798	47479888	1000	-	.	gene_id "MSTRG.21591"; transcript_id "MSTRG.21591.57"; exon_number "9";
chr10	StringTie	exon	47483913	47484147	1000	-	.	gene_id "MSTRG.21591"; transcript_id "MSTRG.21591.57"; exon_number "10";
chr10	StringTie	transcript	47467993	47484186	1000	-	.	gene_id "MSTRG.21591"; transcript_id "MSTRG.21591.58";
chr10	StringTie	exon	47467993	47468647	1000	-	.	gene_id "MSTRG.21591"; transcript_id "MSTRG.21591.58"; exon_number "1";
chr10	StringTie	exon	47468770	47468906	1000	-	.	gene_id "MSTRG.21591"; transcript_id "MSTRG.21591.58"; exon_number "2";
chr10	StringTie	exon	47471262	47471384	1000	-	.	gene_id "MSTRG.21591"; transcript_id "MSTRG.21591.58"; exon_number "3";
chr10	StringTie	exon	47472133	47472191	1000	-	.	gene_id "MSTRG.21591"; transcript_id "MSTRG.21591.58"; exon_number "4";
chr10	StringTie	exon	47473970	47474056	1000	-	.	gene_id "MSTRG.21591"; transcript_id "MSTRG.21591.58"; exon_number "5";
chr10	StringTie	exon	47476245	47476322	1000	-	.	gene_id "MSTRG.21591"; transcript_id "MSTRG.21591.58"; exon_number "6";
chr10	StringTie	exon	47477081	47477194	1000	-	.	gene_id "MSTRG.21591"; transcript_id "MSTRG.21591.58"; exon_number "7";
chr10	StringTie	exon	47478533	47478627	1000	-	.	gene_id "MSTRG.21591"; transcript_id "MSTRG.21591.58"; exon_number "8";
chr10	StringTie	exon	47479798	47479888	1000	-	.	gene_id "MSTRG.21591"; transcript_id "MSTRG.21591.58"; exon_number "9";
chr10	StringTie	exon	47483913	47484186	1000	-	.	gene_id "MSTRG.21591"; transcript_id "MSTRG.21591.58"; exon_number "10";
chr10	StringTie	transcript	47467993	47484164	1000	-	.	gene_id "MSTRG.21591"; transcript_id "MSTRG.21591.59";
chr10	StringTie	exon	47467993	47468906	1000	-	.	gene_id "MSTRG.21591"; transcript_id "MSTRG.21591.59"; exon_number "1";
chr10	StringTie	exon	47473970	47474065	1000	-	.	gene_id "MSTRG.21591"; transcript_id "MSTRG.21591.59"; exon_number "2";
chr10	StringTie	exon	47474305	47474398	1000	-	.	gene_id "MSTRG.21591"; transcript_id "MSTRG.21591.59"; exon_number "3";
chr10	StringTie	exon	47474945	47475004	1000	-	.	gene_id "MSTRG.21591"; transcript_id "MSTRG.21591.59"; exon_number "4";
chr10	StringTie	exon	47475493	47475572	1000	-	.	gene_id "MSTRG.21591"; transcript_id "MSTRG.21591.59"; exon_number "5";
chr10	StringTie	exon	47476232	47476322	1000	-	.	gene_id "MSTRG.21591"; transcript_id "MSTRG.21591.59"; exon_number "6";
chr10	StringTie	exon	47477081	47477117	1000	-	.	gene_id "MSTRG.21591"; transcript_id "MSTRG.21591.59"; exon_number "7";
chr10	StringTie	exon	47477141	47477194	1000	-	.	gene_id "MSTRG.21591"; transcript_id "MSTRG.21591.59"; exon_number "8";
chr10	StringTie	exon	47478533	47478627	1000	-	.	gene_id "MSTRG.21591"; transcript_id "MSTRG.21591.59"; exon_number "9";
chr10	StringTie	exon	47479798	47479888	1000	-	.	gene_id "MSTRG.21591"; transcript_id "MSTRG.21591.59"; exon_number "10";
chr10	StringTie	exon	47483913	47484164	1000	-	.	gene_id "MSTRG.21591"; transcript_id "MSTRG.21591.59"; exon_number "11";
chr10	StringTie	transcript	47467993	47484158	1000	-	.	gene_id "MSTRG.21591"; transcript_id "MSTRG.21591.60";
chr10	StringTie	exon	47467993	47468389	1000	-	.	gene_id "MSTRG.21591"; transcript_id "MSTRG.21591.60"; exon_number "1";
chr10	StringTie	exon	47468502	47468647	1000	-	.	gene_id "MSTRG.21591"; transcript_id "MSTRG.21591.60"; exon_number "2";
chr10	StringTie	exon	47468770	47468906	1000	-	.	gene_id "MSTRG.21591"; transcript_id "MSTRG.21591.60"; exon_number "3";
chr10	StringTie	exon	47473970	47474065	1000	-	.	gene_id "MSTRG.21591"; transcript_id "MSTRG.21591.60"; exon_number "4";
chr10	StringTie	exon	47474305	47474398	1000	-	.	gene_id "MSTRG.21591"; transcript_id "MSTRG.21591.60"; exon_number "5";
chr10	StringTie	exon	47474945	47475004	1000	-	.	gene_id "MSTRG.21591"; transcript_id "MSTRG.21591.60"; exon_number "6";
chr10	StringTie	exon	47475493	47475572	1000	-	.	gene_id "MSTRG.21591"; transcript_id "MSTRG.21591.60"; exon_number "7";
chr10	StringTie	exon	47476232	47476322	1000	-	.	gene_id "MSTRG.21591"; transcript_id "MSTRG.21591.60"; exon_number "8";
chr10	StringTie	exon	47477081	47478627	1000	-	.	gene_id "MSTRG.21591"; transcript_id "MSTRG.21591.60"; exon_number "9";
chr10	StringTie	exon	47479798	47479888	1000	-	.	gene_id "MSTRG.21591"; transcript_id "MSTRG.21591.60"; exon_number "10";
chr10	StringTie	exon	47483913	47484158	1000	-	.	gene_id "MSTRG.21591"; transcript_id "MSTRG.21591.60"; exon_number "11";
chr10	StringTie	transcript	47467993	47484033	1000	-	.	gene_id "MSTRG.21591"; transcript_id "MSTRG.21591.61";
chr10	StringTie	exon	47467993	47468389	1000	-	.	gene_id "MSTRG.21591"; transcript_id "MSTRG.21591.61"; exon_number "1";
chr10	StringTie	exon	47468502	47468906	1000	-	.	gene_id "MSTRG.21591"; transcript_id "MSTRG.21591.61"; exon_number "2";
chr10	StringTie	exon	47471262	47471384	1000	-	.	gene_id "MSTRG.21591"; transcript_id "MSTRG.21591.61"; exon_number "3";
chr10	StringTie	exon	47472133	47472191	1000	-	.	gene_id "MSTRG.21591"; transcript_id "MSTRG.21591.61"; exon_number "4";
chr10	StringTie	exon	47473970	47474065	1000	-	.	gene_id "MSTRG.21591"; transcript_id "MSTRG.21591.61"; exon_number "5";
chr10	StringTie	exon	47474305	47474398	1000	-	.	gene_id "MSTRG.21591"; transcript_id "MSTRG.21591.61"; exon_number "6";
chr10	StringTie	exon	47474945	47475004	1000	-	.	gene_id "MSTRG.21591"; transcript_id "MSTRG.21591.61"; exon_number "7";
chr10	StringTie	exon	47475493	47475572	1000	-	.	gene_id "MSTRG.21591"; transcript_id "MSTRG.21591.61"; exon_number "8";
chr10	StringTie	exon	47478538	47478627	1000	-	.	gene_id "MSTRG.21591"; transcript_id "MSTRG.21591.61"; exon_number "9";
chr10	StringTie	exon	47479798	47479888	1000	-	.	gene_id "MSTRG.21591"; transcript_id "MSTRG.21591.61"; exon_number "10";
chr10	StringTie	exon	47483913	47484033	1000	-	.	gene_id "MSTRG.21591"; transcript_id "MSTRG.21591.61"; exon_number "11";
chr10	StringTie	transcript	47467993	47484160	1000	-	.	gene_id "MSTRG.21591"; transcript_id "MSTRG.21591.62";
chr10	StringTie	exon	47467993	47468906	1000	-	.	gene_id "MSTRG.21591"; transcript_id "MSTRG.21591.62"; exon_number "1";
chr10	StringTie	exon	47471262	47471384	1000	-	.	gene_id "MSTRG.21591"; transcript_id "MSTRG.21591.62"; exon_number "2";
chr10	StringTie	exon	47472133	47472191	1000	-	.	gene_id "MSTRG.21591"; transcript_id "MSTRG.21591.62"; exon_number "3";
chr10	StringTie	exon	47474305	47474398	1000	-	.	gene_id "MSTRG.21591"; transcript_id "MSTRG.21591.62"; exon_number "4";
chr10	StringTie	exon	47474945	47475004	1000	-	.	gene_id "MSTRG.21591"; transcript_id "MSTRG.21591.62"; exon_number "5";
chr10	StringTie	exon	47475508	47475572	1000	-	.	gene_id "MSTRG.21591"; transcript_id "MSTRG.21591.62"; exon_number "6";
chr10	StringTie	exon	47476232	47476322	1000	-	.	gene_id "MSTRG.21591"; transcript_id "MSTRG.21591.62"; exon_number "7";
chr10	StringTie	exon	47477081	47477194	1000	-	.	gene_id "MSTRG.21591"; transcript_id "MSTRG.21591.62"; exon_number "8";
chr10	StringTie	exon	47478533	47478627	1000	-	.	gene_id "MSTRG.21591"; transcript_id "MSTRG.21591.62"; exon_number "9";
chr10	StringTie	exon	47479798	47479879	1000	-	.	gene_id "MSTRG.21591"; transcript_id "MSTRG.21591.62"; exon_number "10";
chr10	StringTie	exon	47483913	47484160	1000	-	.	gene_id "MSTRG.21591"; transcript_id "MSTRG.21591.62"; exon_number "11";
chr10	StringTie	transcript	47467993	47478934	1000	-	.	gene_id "MSTRG.21591"; transcript_id "MSTRG.21591.63";
chr10	StringTie	exon	47467993	47468647	1000	-	.	gene_id "MSTRG.21591"; transcript_id "MSTRG.21591.63"; exon_number "1";
chr10	StringTie	exon	47468770	47468906	1000	-	.	gene_id "MSTRG.21591"; transcript_id "MSTRG.21591.63"; exon_number "2";
chr10	StringTie	exon	47471262	47471384	1000	-	.	gene_id "MSTRG.21591"; transcript_id "MSTRG.21591.63"; exon_number "3";
chr10	StringTie	exon	47472133	47472191	1000	-	.	gene_id "MSTRG.21591"; transcript_id "MSTRG.21591.63"; exon_number "4";
chr10	StringTie	exon	47473970	47474065	1000	-	.	gene_id "MSTRG.21591"; transcript_id "MSTRG.21591.63"; exon_number "5";
chr10	StringTie	exon	47474305	47474382	1000	-	.	gene_id "MSTRG.21591"; transcript_id "MSTRG.21591.63"; exon_number "6";
chr10	StringTie	exon	47474945	47475004	1000	-	.	gene_id "MSTRG.21591"; transcript_id "MSTRG.21591.63"; exon_number "7";
chr10	StringTie	exon	47475508	47475572	1000	-	.	gene_id "MSTRG.21591"; transcript_id "MSTRG.21591.63"; exon_number "8";
chr10	StringTie	exon	47476232	47476322	1000	-	.	gene_id "MSTRG.21591"; transcript_id "MSTRG.21591.63"; exon_number "9";
chr10	StringTie	exon	47477081	47477194	1000	-	.	gene_id "MSTRG.21591"; transcript_id "MSTRG.21591.63"; exon_number "10";
chr10	StringTie	exon	47478533	47478627	1000	-	.	gene_id "MSTRG.21591"; transcript_id "MSTRG.21591.63"; exon_number "11";
chr10	StringTie	exon	47478863	47478934	1000	-	.	gene_id "MSTRG.21591"; transcript_id "MSTRG.21591.63"; exon_number "12";
chr10	StringTie	transcript	47467993	47484079	1000	-	.	gene_id "MSTRG.21591"; transcript_id "MSTRG.21591.64";
chr10	StringTie	exon	47467993	47468906	1000	-	.	gene_id "MSTRG.21591"; transcript_id "MSTRG.21591.64"; exon_number "1";
chr10	StringTie	exon	47471262	47471384	1000	-	.	gene_id "MSTRG.21591"; transcript_id "MSTRG.21591.64"; exon_number "2";
chr10	StringTie	exon	47471946	47472191	1000	-	.	gene_id "MSTRG.21591"; transcript_id "MSTRG.21591.64"; exon_number "3";
chr10	StringTie	exon	47473970	47474065	1000	-	.	gene_id "MSTRG.21591"; transcript_id "MSTRG.21591.64"; exon_number "4";
chr10	StringTie	exon	47474305	47474398	1000	-	.	gene_id "MSTRG.21591"; transcript_id "MSTRG.21591.64"; exon_number "5";
chr10	StringTie	exon	47474945	47475004	1000	-	.	gene_id "MSTRG.21591"; transcript_id "MSTRG.21591.64"; exon_number "6";
chr10	StringTie	exon	47475508	47475572	1000	-	.	gene_id "MSTRG.21591"; transcript_id "MSTRG.21591.64"; exon_number "7";
chr10	StringTie	exon	47476232	47476322	1000	-	.	gene_id "MSTRG.21591"; transcript_id "MSTRG.21591.64"; exon_number "8";
chr10	StringTie	exon	47477081	47477194	1000	-	.	gene_id "MSTRG.21591"; transcript_id "MSTRG.21591.64"; exon_number "9";
chr10	StringTie	exon	47478533	47478627	1000	-	.	gene_id "MSTRG.21591"; transcript_id "MSTRG.21591.64"; exon_number "10";
chr10	StringTie	exon	47479798	47479888	1000	-	.	gene_id "MSTRG.21591"; transcript_id "MSTRG.21591.64"; exon_number "11";
chr10	StringTie	exon	47483913	47484079	1000	-	.	gene_id "MSTRG.21591"; transcript_id "MSTRG.21591.64"; exon_number "12";
chr10	StringTie	transcript	47467993	47484118	1000	-	.	gene_id "MSTRG.21591"; transcript_id "MSTRG.21591.65";
chr10	StringTie	exon	47467993	47468906	1000	-	.	gene_id "MSTRG.21591"; transcript_id "MSTRG.21591.65"; exon_number "1";
chr10	StringTie	exon	47471262	47471384	1000	-	.	gene_id "MSTRG.21591"; transcript_id "MSTRG.21591.65"; exon_number "2";
chr10	StringTie	exon	47472133	47472191	1000	-	.	gene_id "MSTRG.21591"; transcript_id "MSTRG.21591.65"; exon_number "3";
chr10	StringTie	exon	47473970	47474065	1000	-	.	gene_id "MSTRG.21591"; transcript_id "MSTRG.21591.65"; exon_number "4";
chr10	StringTie	exon	47474305	47474398	1000	-	.	gene_id "MSTRG.21591"; transcript_id "MSTRG.21591.65"; exon_number "5";
chr10	StringTie	exon	47474945	47475004	1000	-	.	gene_id "MSTRG.21591"; transcript_id "MSTRG.21591.65"; exon_number "6";
chr10	StringTie	exon	47475493	47475572	1000	-	.	gene_id "MSTRG.21591"; transcript_id "MSTRG.21591.65"; exon_number "7";
chr10	StringTie	exon	47476232	47476322	1000	-	.	gene_id "MSTRG.21591"; transcript_id "MSTRG.21591.65"; exon_number "8";
chr10	StringTie	exon	47477081	47477114	1000	-	.	gene_id "MSTRG.21591"; transcript_id "MSTRG.21591.65"; exon_number "9";
chr10	StringTie	exon	47477243	47478627	1000	-	.	gene_id "MSTRG.21591"; transcript_id "MSTRG.21591.65"; exon_number "10";
chr10	StringTie	exon	47479798	47479888	1000	-	.	gene_id "MSTRG.21591"; transcript_id "MSTRG.21591.65"; exon_number "11";
chr10	StringTie	exon	47483913	47483953	1000	-	.	gene_id "MSTRG.21591"; transcript_id "MSTRG.21591.65"; exon_number "12";
chr10	StringTie	exon	47484090	47484118	1000	-	.	gene_id "MSTRG.21591"; transcript_id "MSTRG.21591.65"; exon_number "13";
chr10	StringTie	transcript	47467993	47484110	1000	-	.	gene_id "MSTRG.21591"; transcript_id "MSTRG.21591.66";
chr10	StringTie	exon	47467993	47468597	1000	-	.	gene_id "MSTRG.21591"; transcript_id "MSTRG.21591.66"; exon_number "1";
chr10	StringTie	exon	47468770	47468906	1000	-	.	gene_id "MSTRG.21591"; transcript_id "MSTRG.21591.66"; exon_number "2";
chr10	StringTie	exon	47471262	47471384	1000	-	.	gene_id "MSTRG.21591"; transcript_id "MSTRG.21591.66"; exon_number "3";
chr10	StringTie	exon	47472133	47472191	1000	-	.	gene_id "MSTRG.21591"; transcript_id "MSTRG.21591.66"; exon_number "4";
chr10	StringTie	exon	47473970	47474065	1000	-	.	gene_id "MSTRG.21591"; transcript_id "MSTRG.21591.66"; exon_number "5";
chr10	StringTie	exon	47474305	47474398	1000	-	.	gene_id "MSTRG.21591"; transcript_id "MSTRG.21591.66"; exon_number "6";
chr10	StringTie	exon	47474945	47475004	1000	-	.	gene_id "MSTRG.21591"; transcript_id "MSTRG.21591.66"; exon_number "7";
chr10	StringTie	exon	47475508	47475572	1000	-	.	gene_id "MSTRG.21591"; transcript_id "MSTRG.21591.66"; exon_number "8";
chr10	StringTie	exon	47476232	47476322	1000	-	.	gene_id "MSTRG.21591"; transcript_id "MSTRG.21591.66"; exon_number "9";
chr10	StringTie	exon	47477081	47477194	1000	-	.	gene_id "MSTRG.21591"; transcript_id "MSTRG.21591.66"; exon_number "10";
chr10	StringTie	exon	47478533	47478627	1000	-	.	gene_id "MSTRG.21591"; transcript_id "MSTRG.21591.66"; exon_number "11";
chr10	StringTie	exon	47479798	47479888	1000	-	.	gene_id "MSTRG.21591"; transcript_id "MSTRG.21591.66"; exon_number "12";
chr10	StringTie	exon	47483913	47484110	1000	-	.	gene_id "MSTRG.21591"; transcript_id "MSTRG.21591.66"; exon_number "13";
chr10	StringTie	transcript	47467993	47484160	1000	-	.	gene_id "MSTRG.21591"; transcript_id "MSTRG.21591.67";
chr10	StringTie	exon	47467993	47468647	1000	-	.	gene_id "MSTRG.21591"; transcript_id "MSTRG.21591.67"; exon_number "1";
chr10	StringTie	exon	47468770	47468906	1000	-	.	gene_id "MSTRG.21591"; transcript_id "MSTRG.21591.67"; exon_number "2";
chr10	StringTie	exon	47471262	47471384	1000	-	.	gene_id "MSTRG.21591"; transcript_id "MSTRG.21591.67"; exon_number "3";
chr10	StringTie	exon	47472133	47472191	1000	-	.	gene_id "MSTRG.21591"; transcript_id "MSTRG.21591.67"; exon_number "4";
chr10	StringTie	exon	47473970	47474065	1000	-	.	gene_id "MSTRG.21591"; transcript_id "MSTRG.21591.67"; exon_number "5";
chr10	StringTie	exon	47474305	47474398	1000	-	.	gene_id "MSTRG.21591"; transcript_id "MSTRG.21591.67"; exon_number "6";
chr10	StringTie	exon	47474945	47475004	1000	-	.	gene_id "MSTRG.21591"; transcript_id "MSTRG.21591.67"; exon_number "7";
chr10	StringTie	exon	47475493	47475572	1000	-	.	gene_id "MSTRG.21591"; transcript_id "MSTRG.21591.67"; exon_number "8";
chr10	StringTie	exon	47476232	47476322	1000	-	.	gene_id "MSTRG.21591"; transcript_id "MSTRG.21591.67"; exon_number "9";
chr10	StringTie	exon	47477081	47477194	1000	-	.	gene_id "MSTRG.21591"; transcript_id "MSTRG.21591.67"; exon_number "10";
chr10	StringTie	exon	47478538	47478627	1000	-	.	gene_id "MSTRG.21591"; transcript_id "MSTRG.21591.67"; exon_number "11";
chr10	StringTie	exon	47479798	47479888	1000	-	.	gene_id "MSTRG.21591"; transcript_id "MSTRG.21591.67"; exon_number "12";
chr10	StringTie	exon	47483913	47484160	1000	-	.	gene_id "MSTRG.21591"; transcript_id "MSTRG.21591.67"; exon_number "13";
chr10	StringTie	transcript	47467993	47484174	1000	-	.	gene_id "MSTRG.21591"; transcript_id "MSTRG.21591.68";
chr10	StringTie	exon	47467993	47468389	1000	-	.	gene_id "MSTRG.21591"; transcript_id "MSTRG.21591.68"; exon_number "1";
chr10	StringTie	exon	47468502	47468647	1000	-	.	gene_id "MSTRG.21591"; transcript_id "MSTRG.21591.68"; exon_number "2";
chr10	StringTie	exon	47468770	47468906	1000	-	.	gene_id "MSTRG.21591"; transcript_id "MSTRG.21591.68"; exon_number "3";
chr10	StringTie	exon	47471262	47471377	1000	-	.	gene_id "MSTRG.21591"; transcript_id "MSTRG.21591.68"; exon_number "4";
chr10	StringTie	exon	47471946	47472191	1000	-	.	gene_id "MSTRG.21591"; transcript_id "MSTRG.21591.68"; exon_number "5";
chr10	StringTie	exon	47473970	47474065	1000	-	.	gene_id "MSTRG.21591"; transcript_id "MSTRG.21591.68"; exon_number "6";
chr10	StringTie	exon	47474305	47474398	1000	-	.	gene_id "MSTRG.21591"; transcript_id "MSTRG.21591.68"; exon_number "7";
chr10	StringTie	exon	47474945	47475004	1000	-	.	gene_id "MSTRG.21591"; transcript_id "MSTRG.21591.68"; exon_number "8";
chr10	StringTie	exon	47475493	47475572	1000	-	.	gene_id "MSTRG.21591"; transcript_id "MSTRG.21591.68"; exon_number "9";
chr10	StringTie	exon	47476232	47476322	1000	-	.	gene_id "MSTRG.21591"; transcript_id "MSTRG.21591.68"; exon_number "10";
chr10	StringTie	exon	47477081	47477194	1000	-	.	gene_id "MSTRG.21591"; transcript_id "MSTRG.21591.68"; exon_number "11";
chr10	StringTie	exon	47478533	47478627	1000	-	.	gene_id "MSTRG.21591"; transcript_id "MSTRG.21591.68"; exon_number "12";
chr10	StringTie	exon	47479798	47479888	1000	-	.	gene_id "MSTRG.21591"; transcript_id "MSTRG.21591.68"; exon_number "13";
chr10	StringTie	exon	47483913	47484174	1000	-	.	gene_id "MSTRG.21591"; transcript_id "MSTRG.21591.68"; exon_number "14";
chr10	StringTie	transcript	47467993	47485316	1000	-	.	gene_id "MSTRG.21591"; transcript_id "MSTRG.21591.69";
chr10	StringTie	exon	47467993	47468647	1000	-	.	gene_id "MSTRG.21591"; transcript_id "MSTRG.21591.69"; exon_number "1";
chr10	StringTie	exon	47468770	47468906	1000	-	.	gene_id "MSTRG.21591"; transcript_id "MSTRG.21591.69"; exon_number "2";
chr10	StringTie	exon	47471262	47471377	1000	-	.	gene_id "MSTRG.21591"; transcript_id "MSTRG.21591.69"; exon_number "3";
chr10	StringTie	exon	47471946	47472191	1000	-	.	gene_id "MSTRG.21591"; transcript_id "MSTRG.21591.69"; exon_number "4";
chr10	StringTie	exon	47473970	47474065	1000	-	.	gene_id "MSTRG.21591"; transcript_id "MSTRG.21591.69"; exon_number "5";
chr10	StringTie	exon	47474305	47474398	1000	-	.	gene_id "MSTRG.21591"; transcript_id "MSTRG.21591.69"; exon_number "6";
chr10	StringTie	exon	47474945	47474999	1000	-	.	gene_id "MSTRG.21591"; transcript_id "MSTRG.21591.69"; exon_number "7";
chr10	StringTie	exon	47475493	47475572	1000	-	.	gene_id "MSTRG.21591"; transcript_id "MSTRG.21591.69"; exon_number "8";
chr10	StringTie	exon	47476232	47476322	1000	-	.	gene_id "MSTRG.21591"; transcript_id "MSTRG.21591.69"; exon_number "9";
chr10	StringTie	exon	47477081	47477194	1000	-	.	gene_id "MSTRG.21591"; transcript_id "MSTRG.21591.69"; exon_number "10";
chr10	StringTie	exon	47478533	47478627	1000	-	.	gene_id "MSTRG.21591"; transcript_id "MSTRG.21591.69"; exon_number "11";
chr10	StringTie	exon	47479798	47479888	1000	-	.	gene_id "MSTRG.21591"; transcript_id "MSTRG.21591.69"; exon_number "12";
chr10	StringTie	exon	47483913	47484020	1000	-	.	gene_id "MSTRG.21591"; transcript_id "MSTRG.21591.69"; exon_number "13";
chr10	StringTie	exon	47485299	47485316	1000	-	.	gene_id "MSTRG.21591"; transcript_id "MSTRG.21591.69"; exon_number "14";
chr10	StringTie	transcript	47468006	47474072	1000	-	.	gene_id "MSTRG.21591"; transcript_id "MSTRG.21591.74";
chr10	StringTie	exon	47468006	47468906	1000	-	.	gene_id "MSTRG.21591"; transcript_id "MSTRG.21591.74"; exon_number "1";
chr10	StringTie	exon	47471262	47471377	1000	-	.	gene_id "MSTRG.21591"; transcript_id "MSTRG.21591.74"; exon_number "2";
chr10	StringTie	exon	47473970	47474072	1000	-	.	gene_id "MSTRG.21591"; transcript_id "MSTRG.21591.74"; exon_number "3";
chr10	StringTie	transcript	47472132	47476607	1000	-	.	gene_id "MSTRG.21591"; transcript_id "MSTRG.21591.76";
chr10	StringTie	exon	47472132	47472191	1000	-	.	gene_id "MSTRG.21591"; transcript_id "MSTRG.21591.76"; exon_number "1";
chr10	StringTie	exon	47474305	47474398	1000	-	.	gene_id "MSTRG.21591"; transcript_id "MSTRG.21591.76"; exon_number "2";
chr10	StringTie	exon	47474945	47475004	1000	-	.	gene_id "MSTRG.21591"; transcript_id "MSTRG.21591.76"; exon_number "3";
chr10	StringTie	exon	47476232	47476607	1000	-	.	gene_id "MSTRG.21591"; transcript_id "MSTRG.21591.76"; exon_number "4";
chr10	StringTie	transcript	47467781	47490189	1000	-	.	gene_id "MSTRG.21591"; transcript_id "MSTRG.21591.8";
chr10	StringTie	exon	47467781	47468906	1000	-	.	gene_id "MSTRG.21591"; transcript_id "MSTRG.21591.8"; exon_number "1";
chr10	StringTie	exon	47471262	47471384	1000	-	.	gene_id "MSTRG.21591"; transcript_id "MSTRG.21591.8"; exon_number "2";
chr10	StringTie	exon	47472133	47472191	1000	-	.	gene_id "MSTRG.21591"; transcript_id "MSTRG.21591.8"; exon_number "3";
chr10	StringTie	exon	47473970	47474065	1000	-	.	gene_id "MSTRG.21591"; transcript_id "MSTRG.21591.8"; exon_number "4";
chr10	StringTie	exon	47474305	47474398	1000	-	.	gene_id "MSTRG.21591"; transcript_id "MSTRG.21591.8"; exon_number "5";
chr10	StringTie	exon	47474945	47475004	1000	-	.	gene_id "MSTRG.21591"; transcript_id "MSTRG.21591.8"; exon_number "6";
chr10	StringTie	exon	47475493	47475572	1000	-	.	gene_id "MSTRG.21591"; transcript_id "MSTRG.21591.8"; exon_number "7";
chr10	StringTie	exon	47476232	47476322	1000	-	.	gene_id "MSTRG.21591"; transcript_id "MSTRG.21591.8"; exon_number "8";
chr10	StringTie	exon	47477081	47477194	1000	-	.	gene_id "MSTRG.21591"; transcript_id "MSTRG.21591.8"; exon_number "9";
chr10	StringTie	exon	47478533	47478627	1000	-	.	gene_id "MSTRG.21591"; transcript_id "MSTRG.21591.8"; exon_number "10";
chr10	StringTie	exon	47479798	47479888	1000	-	.	gene_id "MSTRG.21591"; transcript_id "MSTRG.21591.8"; exon_number "11";
chr10	StringTie	exon	47483913	47484020	1000	-	.	gene_id "MSTRG.21591"; transcript_id "MSTRG.21591.8"; exon_number "12";
chr10	StringTie	exon	47485299	47485455	1000	-	.	gene_id "MSTRG.21591"; transcript_id "MSTRG.21591.8"; exon_number "13";
chr10	StringTie	exon	47487279	47487408	1000	-	.	gene_id "MSTRG.21591"; transcript_id "MSTRG.21591.8"; exon_number "14";
chr10	StringTie	exon	47489586	47490189	1000	-	.	gene_id "MSTRG.21591"; transcript_id "MSTRG.21591.8"; exon_number "15";
chr10	StringTie	transcript	47487234	47553938	1000	-	.	gene_id "MSTRG.21591"; transcript_id "MSTRG.21591.81";
chr10	StringTie	exon	47487234	47487408	1000	-	.	gene_id "MSTRG.21591"; transcript_id "MSTRG.21591.81"; exon_number "1";
chr10	StringTie	exon	47502085	47503543	1000	-	.	gene_id "MSTRG.21591"; transcript_id "MSTRG.21591.81"; exon_number "2";
chr10	StringTie	exon	47504189	47504240	1000	-	.	gene_id "MSTRG.21591"; transcript_id "MSTRG.21591.81"; exon_number "3";
chr10	StringTie	exon	47507548	47507583	1000	-	.	gene_id "MSTRG.21591"; transcript_id "MSTRG.21591.81"; exon_number "4";
chr10	StringTie	exon	47510171	47510271	1000	-	.	gene_id "MSTRG.21591"; transcript_id "MSTRG.21591.81"; exon_number "5";
chr10	StringTie	exon	47517823	47517857	1000	-	.	gene_id "MSTRG.21591"; transcript_id "MSTRG.21591.81"; exon_number "6";
chr10	StringTie	exon	47520499	47520567	1000	-	.	gene_id "MSTRG.21591"; transcript_id "MSTRG.21591.81"; exon_number "7";
chr10	StringTie	exon	47522866	47522934	1000	-	.	gene_id "MSTRG.21591"; transcript_id "MSTRG.21591.81"; exon_number "8";
chr10	StringTie	exon	47523304	47523491	1000	-	.	gene_id "MSTRG.21591"; transcript_id "MSTRG.21591.81"; exon_number "9";
chr10	StringTie	exon	47542167	47542306	1000	-	.	gene_id "MSTRG.21591"; transcript_id "MSTRG.21591.81"; exon_number "10";
chr10	StringTie	exon	47543542	47544529	1000	-	.	gene_id "MSTRG.21591"; transcript_id "MSTRG.21591.81"; exon_number "11";
chr10	StringTie	exon	47545432	47545620	1000	-	.	gene_id "MSTRG.21591"; transcript_id "MSTRG.21591.81"; exon_number "12";
chr10	StringTie	exon	47549305	47549384	1000	-	.	gene_id "MSTRG.21591"; transcript_id "MSTRG.21591.81"; exon_number "13";
chr10	StringTie	exon	47550658	47550847	1000	-	.	gene_id "MSTRG.21591"; transcript_id "MSTRG.21591.81"; exon_number "14";
chr10	StringTie	exon	47551744	47551952	1000	-	.	gene_id "MSTRG.21591"; transcript_id "MSTRG.21591.81"; exon_number "15";
chr10	StringTie	exon	47553479	47553938	1000	-	.	gene_id "MSTRG.21591"; transcript_id "MSTRG.21591.81"; exon_number "16";
chr10	StringTie	transcript	47490417	47491774	1000	-	.	gene_id "MSTRG.21591"; transcript_id "MSTRG.21591.82";
chr10	StringTie	exon	47490417	47490986	1000	-	.	gene_id "MSTRG.21591"; transcript_id "MSTRG.21591.82"; exon_number "1";
chr10	StringTie	exon	47491602	47491774	1000	-	.	gene_id "MSTRG.21591"; transcript_id "MSTRG.21591.82"; exon_number "2";
chr10	StringTie	transcript	47490723	47491805	1000	-	.	gene_id "MSTRG.21591"; transcript_id "MSTRG.21591.83";
chr10	StringTie	exon	47490723	47490989	1000	-	.	gene_id "MSTRG.21591"; transcript_id "MSTRG.21591.83"; exon_number "1";
chr10	StringTie	exon	47491602	47491805	1000	-	.	gene_id "MSTRG.21591"; transcript_id "MSTRG.21591.83"; exon_number "2";
chr10	StringTie	transcript	47496298	48040392	1000	-	.	gene_id "MSTRG.21591"; transcript_id "MSTRG.21591.84";
chr10	StringTie	exon	47496298	47503543	1000	-	.	gene_id "MSTRG.21591"; transcript_id "MSTRG.21591.84"; exon_number "1";
chr10	StringTie	exon	47504189	47504240	1000	-	.	gene_id "MSTRG.21591"; transcript_id "MSTRG.21591.84"; exon_number "2";
chr10	StringTie	exon	47507548	47507583	1000	-	.	gene_id "MSTRG.21591"; transcript_id "MSTRG.21591.84"; exon_number "3";
chr10	StringTie	exon	47510171	47510271	1000	-	.	gene_id "MSTRG.21591"; transcript_id "MSTRG.21591.84"; exon_number "4";
chr10	StringTie	exon	47517823	47517857	1000	-	.	gene_id "MSTRG.21591"; transcript_id "MSTRG.21591.84"; exon_number "5";
chr10	StringTie	exon	47520499	47520567	1000	-	.	gene_id "MSTRG.21591"; transcript_id "MSTRG.21591.84"; exon_number "6";
chr10	StringTie	exon	47522866	47523491	1000	-	.	gene_id "MSTRG.21591"; transcript_id "MSTRG.21591.84"; exon_number "7";
chr10	StringTie	exon	47542167	47542306	1000	-	.	gene_id "MSTRG.21591"; transcript_id "MSTRG.21591.84"; exon_number "8";
chr10	StringTie	exon	47543542	47543663	1000	-	.	gene_id "MSTRG.21591"; transcript_id "MSTRG.21591.84"; exon_number "9";
chr10	StringTie	exon	47544389	47544529	1000	-	.	gene_id "MSTRG.21591"; transcript_id "MSTRG.21591.84"; exon_number "10";
chr10	StringTie	exon	47545432	47545620	1000	-	.	gene_id "MSTRG.21591"; transcript_id "MSTRG.21591.84"; exon_number "11";
chr10	StringTie	exon	47549305	47549384	1000	-	.	gene_id "MSTRG.21591"; transcript_id "MSTRG.21591.84"; exon_number "12";
chr10	StringTie	exon	47550658	47550847	1000	-	.	gene_id "MSTRG.21591"; transcript_id "MSTRG.21591.84"; exon_number "13";
chr10	StringTie	exon	47551744	47551952	1000	-	.	gene_id "MSTRG.21591"; transcript_id "MSTRG.21591.84"; exon_number "14";
chr10	StringTie	exon	47553479	47553502	1000	-	.	gene_id "MSTRG.21591"; transcript_id "MSTRG.21591.84"; exon_number "15";
chr10	StringTie	exon	48034581	48038626	1000	-	.	gene_id "MSTRG.21591"; transcript_id "MSTRG.21591.84"; exon_number "16";
chr10	StringTie	exon	48038951	48040392	1000	-	.	gene_id "MSTRG.21591"; transcript_id "MSTRG.21591.84"; exon_number "17";
chr10	StringTie	transcript	47496316	47561074	1000	-	.	gene_id "MSTRG.21591"; transcript_id "MSTRG.21591.85";
chr10	StringTie	exon	47496316	47503543	1000	-	.	gene_id "MSTRG.21591"; transcript_id "MSTRG.21591.85"; exon_number "1";
chr10	StringTie	exon	47504189	47504240	1000	-	.	gene_id "MSTRG.21591"; transcript_id "MSTRG.21591.85"; exon_number "2";
chr10	StringTie	exon	47507548	47507583	1000	-	.	gene_id "MSTRG.21591"; transcript_id "MSTRG.21591.85"; exon_number "3";
chr10	StringTie	exon	47517823	47517857	1000	-	.	gene_id "MSTRG.21591"; transcript_id "MSTRG.21591.85"; exon_number "4";
chr10	StringTie	exon	47520499	47520567	1000	-	.	gene_id "MSTRG.21591"; transcript_id "MSTRG.21591.85"; exon_number "5";
chr10	StringTie	exon	47522866	47523491	1000	-	.	gene_id "MSTRG.21591"; transcript_id "MSTRG.21591.85"; exon_number "6";
chr10	StringTie	exon	47542167	47542306	1000	-	.	gene_id "MSTRG.21591"; transcript_id "MSTRG.21591.85"; exon_number "7";
chr10	StringTie	exon	47543542	47543663	1000	-	.	gene_id "MSTRG.21591"; transcript_id "MSTRG.21591.85"; exon_number "8";
chr10	StringTie	exon	47544389	47544529	1000	-	.	gene_id "MSTRG.21591"; transcript_id "MSTRG.21591.85"; exon_number "9";
chr10	StringTie	exon	47545432	47545620	1000	-	.	gene_id "MSTRG.21591"; transcript_id "MSTRG.21591.85"; exon_number "10";
chr10	StringTie	exon	47549305	47549384	1000	-	.	gene_id "MSTRG.21591"; transcript_id "MSTRG.21591.85"; exon_number "11";
chr10	StringTie	exon	47550658	47550847	1000	-	.	gene_id "MSTRG.21591"; transcript_id "MSTRG.21591.85"; exon_number "12";
chr10	StringTie	exon	47551744	47551952	1000	-	.	gene_id "MSTRG.21591"; transcript_id "MSTRG.21591.85"; exon_number "13";
chr10	StringTie	exon	47553479	47561074	1000	-	.	gene_id "MSTRG.21591"; transcript_id "MSTRG.21591.85"; exon_number "14";
chr10	StringTie	transcript	47496319	47544526	1000	-	.	gene_id "MSTRG.21591"; transcript_id "MSTRG.21591.86";
chr10	StringTie	exon	47496319	47504240	1000	-	.	gene_id "MSTRG.21591"; transcript_id "MSTRG.21591.86"; exon_number "1";
chr10	StringTie	exon	47507548	47507583	1000	-	.	gene_id "MSTRG.21591"; transcript_id "MSTRG.21591.86"; exon_number "2";
chr10	StringTie	exon	47510171	47510271	1000	-	.	gene_id "MSTRG.21591"; transcript_id "MSTRG.21591.86"; exon_number "3";
chr10	StringTie	exon	47517823	47517857	1000	-	.	gene_id "MSTRG.21591"; transcript_id "MSTRG.21591.86"; exon_number "4";
chr10	StringTie	exon	47520499	47520567	1000	-	.	gene_id "MSTRG.21591"; transcript_id "MSTRG.21591.86"; exon_number "5";
chr10	StringTie	exon	47522866	47523491	1000	-	.	gene_id "MSTRG.21591"; transcript_id "MSTRG.21591.86"; exon_number "6";
chr10	StringTie	exon	47542167	47542306	1000	-	.	gene_id "MSTRG.21591"; transcript_id "MSTRG.21591.86"; exon_number "7";
chr10	StringTie	exon	47544389	47544526	1000	-	.	gene_id "MSTRG.21591"; transcript_id "MSTRG.21591.86"; exon_number "8";
chr10	StringTie	transcript	47496321	47542304	1000	-	.	gene_id "MSTRG.21591"; transcript_id "MSTRG.21591.87";
chr10	StringTie	exon	47496321	47503543	1000	-	.	gene_id "MSTRG.21591"; transcript_id "MSTRG.21591.87"; exon_number "1";
chr10	StringTie	exon	47507548	47507583	1000	-	.	gene_id "MSTRG.21591"; transcript_id "MSTRG.21591.87"; exon_number "2";
chr10	StringTie	exon	47510171	47510271	1000	-	.	gene_id "MSTRG.21591"; transcript_id "MSTRG.21591.87"; exon_number "3";
chr10	StringTie	exon	47517823	47517857	1000	-	.	gene_id "MSTRG.21591"; transcript_id "MSTRG.21591.87"; exon_number "4";
chr10	StringTie	exon	47520499	47520567	1000	-	.	gene_id "MSTRG.21591"; transcript_id "MSTRG.21591.87"; exon_number "5";
chr10	StringTie	exon	47522866	47522934	1000	-	.	gene_id "MSTRG.21591"; transcript_id "MSTRG.21591.87"; exon_number "6";
chr10	StringTie	exon	47523304	47530523	1000	-	.	gene_id "MSTRG.21591"; transcript_id "MSTRG.21591.87"; exon_number "7";
chr10	StringTie	exon	47542167	47542304	1000	-	.	gene_id "MSTRG.21591"; transcript_id "MSTRG.21591.87"; exon_number "8";
chr10	StringTie	transcript	47496323	47564113	1000	-	.	gene_id "MSTRG.21591"; transcript_id "MSTRG.21591.88";
chr10	StringTie	exon	47496323	47503543	1000	-	.	gene_id "MSTRG.21591"; transcript_id "MSTRG.21591.88"; exon_number "1";
chr10	StringTie	exon	47504189	47504240	1000	-	.	gene_id "MSTRG.21591"; transcript_id "MSTRG.21591.88"; exon_number "2";
chr10	StringTie	exon	47507548	47507583	1000	-	.	gene_id "MSTRG.21591"; transcript_id "MSTRG.21591.88"; exon_number "3";
chr10	StringTie	exon	47510171	47510271	1000	-	.	gene_id "MSTRG.21591"; transcript_id "MSTRG.21591.88"; exon_number "4";
chr10	StringTie	exon	47517823	47517857	1000	-	.	gene_id "MSTRG.21591"; transcript_id "MSTRG.21591.88"; exon_number "5";
chr10	StringTie	exon	47520499	47520567	1000	-	.	gene_id "MSTRG.21591"; transcript_id "MSTRG.21591.88"; exon_number "6";
chr10	StringTie	exon	47522866	47522934	1000	-	.	gene_id "MSTRG.21591"; transcript_id "MSTRG.21591.88"; exon_number "7";
chr10	StringTie	exon	47523304	47523491	1000	-	.	gene_id "MSTRG.21591"; transcript_id "MSTRG.21591.88"; exon_number "8";
chr10	StringTie	exon	47542167	47542306	1000	-	.	gene_id "MSTRG.21591"; transcript_id "MSTRG.21591.88"; exon_number "9";
chr10	StringTie	exon	47543542	47543663	1000	-	.	gene_id "MSTRG.21591"; transcript_id "MSTRG.21591.88"; exon_number "10";
chr10	StringTie	exon	47544389	47544529	1000	-	.	gene_id "MSTRG.21591"; transcript_id "MSTRG.21591.88"; exon_number "11";
chr10	StringTie	exon	47545432	47545620	1000	-	.	gene_id "MSTRG.21591"; transcript_id "MSTRG.21591.88"; exon_number "12";
chr10	StringTie	exon	47549305	47549384	1000	-	.	gene_id "MSTRG.21591"; transcript_id "MSTRG.21591.88"; exon_number "13";
chr10	StringTie	exon	47550658	47550847	1000	-	.	gene_id "MSTRG.21591"; transcript_id "MSTRG.21591.88"; exon_number "14";
chr10	StringTie	exon	47551744	47551952	1000	-	.	gene_id "MSTRG.21591"; transcript_id "MSTRG.21591.88"; exon_number "15";
chr10	StringTie	exon	47553329	47564113	1000	-	.	gene_id "MSTRG.21591"; transcript_id "MSTRG.21591.88"; exon_number "16";
chr10	StringTie	transcript	47496332	47553509	1000	-	.	gene_id "MSTRG.21591"; transcript_id "MSTRG.21591.89";
chr10	StringTie	exon	47496332	47503543	1000	-	.	gene_id "MSTRG.21591"; transcript_id "MSTRG.21591.89"; exon_number "1";
chr10	StringTie	exon	47507548	47507583	1000	-	.	gene_id "MSTRG.21591"; transcript_id "MSTRG.21591.89"; exon_number "2";
chr10	StringTie	exon	47517823	47517857	1000	-	.	gene_id "MSTRG.21591"; transcript_id "MSTRG.21591.89"; exon_number "3";
chr10	StringTie	exon	47520499	47520567	1000	-	.	gene_id "MSTRG.21591"; transcript_id "MSTRG.21591.89"; exon_number "4";
chr10	StringTie	exon	47522866	47523491	1000	-	.	gene_id "MSTRG.21591"; transcript_id "MSTRG.21591.89"; exon_number "5";
chr10	StringTie	exon	47542167	47542306	1000	-	.	gene_id "MSTRG.21591"; transcript_id "MSTRG.21591.89"; exon_number "6";
chr10	StringTie	exon	47549305	47549384	1000	-	.	gene_id "MSTRG.21591"; transcript_id "MSTRG.21591.89"; exon_number "7";
chr10	StringTie	exon	47550658	47550847	1000	-	.	gene_id "MSTRG.21591"; transcript_id "MSTRG.21591.89"; exon_number "8";
chr10	StringTie	exon	47551744	47551952	1000	-	.	gene_id "MSTRG.21591"; transcript_id "MSTRG.21591.89"; exon_number "9";
chr10	StringTie	exon	47553479	47553509	1000	-	.	gene_id "MSTRG.21591"; transcript_id "MSTRG.21591.89"; exon_number "10";
chr10	StringTie	transcript	47467848	47484147	1000	-	.	gene_id "MSTRG.21591"; transcript_id "MSTRG.21591.9";
chr10	StringTie	exon	47467848	47468647	1000	-	.	gene_id "MSTRG.21591"; transcript_id "MSTRG.21591.9"; exon_number "1";
chr10	StringTie	exon	47468770	47468906	1000	-	.	gene_id "MSTRG.21591"; transcript_id "MSTRG.21591.9"; exon_number "2";
chr10	StringTie	exon	47471262	47474398	1000	-	.	gene_id "MSTRG.21591"; transcript_id "MSTRG.21591.9"; exon_number "3";
chr10	StringTie	exon	47474945	47475004	1000	-	.	gene_id "MSTRG.21591"; transcript_id "MSTRG.21591.9"; exon_number "4";
chr10	StringTie	exon	47475493	47475572	1000	-	.	gene_id "MSTRG.21591"; transcript_id "MSTRG.21591.9"; exon_number "5";
chr10	StringTie	exon	47476232	47476322	1000	-	.	gene_id "MSTRG.21591"; transcript_id "MSTRG.21591.9"; exon_number "6";
chr10	StringTie	exon	47477081	47477194	1000	-	.	gene_id "MSTRG.21591"; transcript_id "MSTRG.21591.9"; exon_number "7";
chr10	StringTie	exon	47478538	47478627	1000	-	.	gene_id "MSTRG.21591"; transcript_id "MSTRG.21591.9"; exon_number "8";
chr10	StringTie	exon	47479798	47479888	1000	-	.	gene_id "MSTRG.21591"; transcript_id "MSTRG.21591.9"; exon_number "9";
chr10	StringTie	exon	47483913	47484147	1000	-	.	gene_id "MSTRG.21591"; transcript_id "MSTRG.21591.9"; exon_number "10";
chr10	StringTie	transcript	47496333	47531297	1000	-	.	gene_id "MSTRG.21591"; transcript_id "MSTRG.21591.90";
chr10	StringTie	exon	47496333	47501430	1000	-	.	gene_id "MSTRG.21591"; transcript_id "MSTRG.21591.90"; exon_number "1";
chr10	StringTie	exon	47501865	47503754	1000	-	.	gene_id "MSTRG.21591"; transcript_id "MSTRG.21591.90"; exon_number "2";
chr10	StringTie	exon	47504189	47504240	1000	-	.	gene_id "MSTRG.21591"; transcript_id "MSTRG.21591.90"; exon_number "3";
chr10	StringTie	exon	47507548	47507583	1000	-	.	gene_id "MSTRG.21591"; transcript_id "MSTRG.21591.90"; exon_number "4";
chr10	StringTie	exon	47517823	47517857	1000	-	.	gene_id "MSTRG.21591"; transcript_id "MSTRG.21591.90"; exon_number "5";
chr10	StringTie	exon	47520499	47520567	1000	-	.	gene_id "MSTRG.21591"; transcript_id "MSTRG.21591.90"; exon_number "6";
chr10	StringTie	exon	47522866	47530523	1000	-	.	gene_id "MSTRG.21591"; transcript_id "MSTRG.21591.90"; exon_number "7";
chr10	StringTie	exon	47530841	47531297	1000	-	.	gene_id "MSTRG.21591"; transcript_id "MSTRG.21591.90"; exon_number "8";
chr10	StringTie	transcript	47496333	48047497	1000	-	.	gene_id "MSTRG.21591"; transcript_id "MSTRG.21591.91";
chr10	StringTie	exon	47496333	47498841	1000	-	.	gene_id "MSTRG.21591"; transcript_id "MSTRG.21591.91"; exon_number "1";
chr10	StringTie	exon	47501196	47503543	1000	-	.	gene_id "MSTRG.21591"; transcript_id "MSTRG.21591.91"; exon_number "2";
chr10	StringTie	exon	47504189	47504240	1000	-	.	gene_id "MSTRG.21591"; transcript_id "MSTRG.21591.91"; exon_number "3";
chr10	StringTie	exon	47507548	47507583	1000	-	.	gene_id "MSTRG.21591"; transcript_id "MSTRG.21591.91"; exon_number "4";
chr10	StringTie	exon	47510171	47510271	1000	-	.	gene_id "MSTRG.21591"; transcript_id "MSTRG.21591.91"; exon_number "5";
chr10	StringTie	exon	47517823	47517857	1000	-	.	gene_id "MSTRG.21591"; transcript_id "MSTRG.21591.91"; exon_number "6";
chr10	StringTie	exon	47520499	47520567	1000	-	.	gene_id "MSTRG.21591"; transcript_id "MSTRG.21591.91"; exon_number "7";
chr10	StringTie	exon	47522866	47522934	1000	-	.	gene_id "MSTRG.21591"; transcript_id "MSTRG.21591.91"; exon_number "8";
chr10	StringTie	exon	47523304	47523491	1000	-	.	gene_id "MSTRG.21591"; transcript_id "MSTRG.21591.91"; exon_number "9";
chr10	StringTie	exon	47542167	47542306	1000	-	.	gene_id "MSTRG.21591"; transcript_id "MSTRG.21591.91"; exon_number "10";
chr10	StringTie	exon	47543542	47549384	1000	-	.	gene_id "MSTRG.21591"; transcript_id "MSTRG.21591.91"; exon_number "11";
chr10	StringTie	exon	47550658	47550847	1000	-	.	gene_id "MSTRG.21591"; transcript_id "MSTRG.21591.91"; exon_number "12";
chr10	StringTie	exon	47551744	47551952	1000	-	.	gene_id "MSTRG.21591"; transcript_id "MSTRG.21591.91"; exon_number "13";
chr10	StringTie	exon	47553479	47553505	1000	-	.	gene_id "MSTRG.21591"; transcript_id "MSTRG.21591.91"; exon_number "14";
chr10	StringTie	exon	48046855	48047497	1000	-	.	gene_id "MSTRG.21591"; transcript_id "MSTRG.21591.91"; exon_number "15";
chr10	StringTie	transcript	47496336	47563326	1000	-	.	gene_id "MSTRG.21591"; transcript_id "MSTRG.21591.92";
chr10	StringTie	exon	47496336	47503543	1000	-	.	gene_id "MSTRG.21591"; transcript_id "MSTRG.21591.92"; exon_number "1";
chr10	StringTie	exon	47504189	47504240	1000	-	.	gene_id "MSTRG.21591"; transcript_id "MSTRG.21591.92"; exon_number "2";
chr10	StringTie	exon	47507548	47507583	1000	-	.	gene_id "MSTRG.21591"; transcript_id "MSTRG.21591.92"; exon_number "3";
chr10	StringTie	exon	47517823	47517857	1000	-	.	gene_id "MSTRG.21591"; transcript_id "MSTRG.21591.92"; exon_number "4";
chr10	StringTie	exon	47520499	47520567	1000	-	.	gene_id "MSTRG.21591"; transcript_id "MSTRG.21591.92"; exon_number "5";
chr10	StringTie	exon	47522866	47522934	1000	-	.	gene_id "MSTRG.21591"; transcript_id "MSTRG.21591.92"; exon_number "6";
chr10	StringTie	exon	47523304	47523491	1000	-	.	gene_id "MSTRG.21591"; transcript_id "MSTRG.21591.92"; exon_number "7";
chr10	StringTie	exon	47542167	47542306	1000	-	.	gene_id "MSTRG.21591"; transcript_id "MSTRG.21591.92"; exon_number "8";
chr10	StringTie	exon	47543542	47543663	1000	-	.	gene_id "MSTRG.21591"; transcript_id "MSTRG.21591.92"; exon_number "9";
chr10	StringTie	exon	47544389	47544529	1000	-	.	gene_id "MSTRG.21591"; transcript_id "MSTRG.21591.92"; exon_number "10";
chr10	StringTie	exon	47545432	47545620	1000	-	.	gene_id "MSTRG.21591"; transcript_id "MSTRG.21591.92"; exon_number "11";
chr10	StringTie	exon	47549305	47549384	1000	-	.	gene_id "MSTRG.21591"; transcript_id "MSTRG.21591.92"; exon_number "12";
chr10	StringTie	exon	47550658	47550847	1000	-	.	gene_id "MSTRG.21591"; transcript_id "MSTRG.21591.92"; exon_number "13";
chr10	StringTie	exon	47551744	47551952	1000	-	.	gene_id "MSTRG.21591"; transcript_id "MSTRG.21591.92"; exon_number "14";
chr10	StringTie	exon	47553329	47563326	1000	-	.	gene_id "MSTRG.21591"; transcript_id "MSTRG.21591.92"; exon_number "15";
chr10	StringTie	transcript	47496336	47542405	1000	-	.	gene_id "MSTRG.21591"; transcript_id "MSTRG.21591.93";
chr10	StringTie	exon	47496336	47503543	1000	-	.	gene_id "MSTRG.21591"; transcript_id "MSTRG.21591.93"; exon_number "1";
chr10	StringTie	exon	47503666	47504240	1000	-	.	gene_id "MSTRG.21591"; transcript_id "MSTRG.21591.93"; exon_number "2";
chr10	StringTie	exon	47507548	47507583	1000	-	.	gene_id "MSTRG.21591"; transcript_id "MSTRG.21591.93"; exon_number "3";
chr10	StringTie	exon	47517823	47517857	1000	-	.	gene_id "MSTRG.21591"; transcript_id "MSTRG.21591.93"; exon_number "4";
chr10	StringTie	exon	47520499	47520567	1000	-	.	gene_id "MSTRG.21591"; transcript_id "MSTRG.21591.93"; exon_number "5";
chr10	StringTie	exon	47522866	47522934	1000	-	.	gene_id "MSTRG.21591"; transcript_id "MSTRG.21591.93"; exon_number "6";
chr10	StringTie	exon	47523304	47523491	1000	-	.	gene_id "MSTRG.21591"; transcript_id "MSTRG.21591.93"; exon_number "7";
chr10	StringTie	exon	47542167	47542405	1000	-	.	gene_id "MSTRG.21591"; transcript_id "MSTRG.21591.93"; exon_number "8";
chr10	StringTie	transcript	47496336	47553508	1000	-	.	gene_id "MSTRG.21591"; transcript_id "MSTRG.21591.94";
chr10	StringTie	exon	47496336	47503543	1000	-	.	gene_id "MSTRG.21591"; transcript_id "MSTRG.21591.94"; exon_number "1";
chr10	StringTie	exon	47504189	47504240	1000	-	.	gene_id "MSTRG.21591"; transcript_id "MSTRG.21591.94"; exon_number "2";
chr10	StringTie	exon	47507548	47507583	1000	-	.	gene_id "MSTRG.21591"; transcript_id "MSTRG.21591.94"; exon_number "3";
chr10	StringTie	exon	47517823	47517857	1000	-	.	gene_id "MSTRG.21591"; transcript_id "MSTRG.21591.94"; exon_number "4";
chr10	StringTie	exon	47520499	47520567	1000	-	.	gene_id "MSTRG.21591"; transcript_id "MSTRG.21591.94"; exon_number "5";
chr10	StringTie	exon	47522866	47539161	1000	-	.	gene_id "MSTRG.21591"; transcript_id "MSTRG.21591.94"; exon_number "6";
chr10	StringTie	exon	47542167	47542306	1000	-	.	gene_id "MSTRG.21591"; transcript_id "MSTRG.21591.94"; exon_number "7";
chr10	StringTie	exon	47543542	47543663	1000	-	.	gene_id "MSTRG.21591"; transcript_id "MSTRG.21591.94"; exon_number "8";
chr10	StringTie	exon	47544389	47544529	1000	-	.	gene_id "MSTRG.21591"; transcript_id "MSTRG.21591.94"; exon_number "9";
chr10	StringTie	exon	47545432	47545620	1000	-	.	gene_id "MSTRG.21591"; transcript_id "MSTRG.21591.94"; exon_number "10";
chr10	StringTie	exon	47549305	47549384	1000	-	.	gene_id "MSTRG.21591"; transcript_id "MSTRG.21591.94"; exon_number "11";
chr10	StringTie	exon	47550658	47550847	1000	-	.	gene_id "MSTRG.21591"; transcript_id "MSTRG.21591.94"; exon_number "12";
chr10	StringTie	exon	47551744	47551947	1000	-	.	gene_id "MSTRG.21591"; transcript_id "MSTRG.21591.94"; exon_number "13";
chr10	StringTie	exon	47553479	47553508	1000	-	.	gene_id "MSTRG.21591"; transcript_id "MSTRG.21591.94"; exon_number "14";
chr10	StringTie	transcript	47496336	47555916	1000	-	.	gene_id "MSTRG.21591"; transcript_id "MSTRG.21591.95";
chr10	StringTie	exon	47496336	47503543	1000	-	.	gene_id "MSTRG.21591"; transcript_id "MSTRG.21591.95"; exon_number "1";
chr10	StringTie	exon	47504189	47504240	1000	-	.	gene_id "MSTRG.21591"; transcript_id "MSTRG.21591.95"; exon_number "2";
chr10	StringTie	exon	47507548	47507583	1000	-	.	gene_id "MSTRG.21591"; transcript_id "MSTRG.21591.95"; exon_number "3";
chr10	StringTie	exon	47510171	47510271	1000	-	.	gene_id "MSTRG.21591"; transcript_id "MSTRG.21591.95"; exon_number "4";
chr10	StringTie	exon	47517823	47517857	1000	-	.	gene_id "MSTRG.21591"; transcript_id "MSTRG.21591.95"; exon_number "5";
chr10	StringTie	exon	47520499	47520567	1000	-	.	gene_id "MSTRG.21591"; transcript_id "MSTRG.21591.95"; exon_number "6";
chr10	StringTie	exon	47522866	47544529	1000	-	.	gene_id "MSTRG.21591"; transcript_id "MSTRG.21591.95"; exon_number "7";
chr10	StringTie	exon	47549305	47549384	1000	-	.	gene_id "MSTRG.21591"; transcript_id "MSTRG.21591.95"; exon_number "8";
chr10	StringTie	exon	47550658	47550847	1000	-	.	gene_id "MSTRG.21591"; transcript_id "MSTRG.21591.95"; exon_number "9";
chr10	StringTie	exon	47551744	47551952	1000	-	.	gene_id "MSTRG.21591"; transcript_id "MSTRG.21591.95"; exon_number "10";
chr10	StringTie	exon	47553479	47555916	1000	-	.	gene_id "MSTRG.21591"; transcript_id "MSTRG.21591.95"; exon_number "11";
chr10	StringTie	transcript	47496336	47554151	1000	-	.	gene_id "MSTRG.21591"; transcript_id "MSTRG.21591.96";
chr10	StringTie	exon	47496336	47503543	1000	-	.	gene_id "MSTRG.21591"; transcript_id "MSTRG.21591.96"; exon_number "1";
chr10	StringTie	exon	47504189	47504240	1000	-	.	gene_id "MSTRG.21591"; transcript_id "MSTRG.21591.96"; exon_number "2";
chr10	StringTie	exon	47507548	47507583	1000	-	.	gene_id "MSTRG.21591"; transcript_id "MSTRG.21591.96"; exon_number "3";
chr10	StringTie	exon	47517823	47517857	1000	-	.	gene_id "MSTRG.21591"; transcript_id "MSTRG.21591.96"; exon_number "4";
chr10	StringTie	exon	47520499	47520567	1000	-	.	gene_id "MSTRG.21591"; transcript_id "MSTRG.21591.96"; exon_number "5";
chr10	StringTie	exon	47522866	47542306	1000	-	.	gene_id "MSTRG.21591"; transcript_id "MSTRG.21591.96"; exon_number "6";
chr10	StringTie	exon	47544389	47544529	1000	-	.	gene_id "MSTRG.21591"; transcript_id "MSTRG.21591.96"; exon_number "7";
chr10	StringTie	exon	47545432	47545620	1000	-	.	gene_id "MSTRG.21591"; transcript_id "MSTRG.21591.96"; exon_number "8";
chr10	StringTie	exon	47549305	47549384	1000	-	.	gene_id "MSTRG.21591"; transcript_id "MSTRG.21591.96"; exon_number "9";
chr10	StringTie	exon	47550658	47550847	1000	-	.	gene_id "MSTRG.21591"; transcript_id "MSTRG.21591.96"; exon_number "10";
chr10	StringTie	exon	47551744	47551947	1000	-	.	gene_id "MSTRG.21591"; transcript_id "MSTRG.21591.96"; exon_number "11";
chr10	StringTie	exon	47553329	47554151	1000	-	.	gene_id "MSTRG.21591"; transcript_id "MSTRG.21591.96"; exon_number "12";
chr10	StringTie	transcript	47496336	47553481	1000	-	.	gene_id "MSTRG.21591"; transcript_id "MSTRG.21591.97";
chr10	StringTie	exon	47496336	47503543	1000	-	.	gene_id "MSTRG.21591"; transcript_id "MSTRG.21591.97"; exon_number "1";
chr10	StringTie	exon	47504189	47504240	1000	-	.	gene_id "MSTRG.21591"; transcript_id "MSTRG.21591.97"; exon_number "2";
chr10	StringTie	exon	47507548	47507583	1000	-	.	gene_id "MSTRG.21591"; transcript_id "MSTRG.21591.97"; exon_number "3";
chr10	StringTie	exon	47510171	47510271	1000	-	.	gene_id "MSTRG.21591"; transcript_id "MSTRG.21591.97"; exon_number "4";
chr10	StringTie	exon	47517823	47517857	1000	-	.	gene_id "MSTRG.21591"; transcript_id "MSTRG.21591.97"; exon_number "5";
chr10	StringTie	exon	47520499	47520567	1000	-	.	gene_id "MSTRG.21591"; transcript_id "MSTRG.21591.97"; exon_number "6";
chr10	StringTie	exon	47522866	47522934	1000	-	.	gene_id "MSTRG.21591"; transcript_id "MSTRG.21591.97"; exon_number "7";
chr10	StringTie	exon	47523304	47523491	1000	-	.	gene_id "MSTRG.21591"; transcript_id "MSTRG.21591.97"; exon_number "8";
chr10	StringTie	exon	47542167	47542306	1000	-	.	gene_id "MSTRG.21591"; transcript_id "MSTRG.21591.97"; exon_number "9";
chr10	StringTie	exon	47543542	47544529	1000	-	.	gene_id "MSTRG.21591"; transcript_id "MSTRG.21591.97"; exon_number "10";
chr10	StringTie	exon	47549305	47549384	1000	-	.	gene_id "MSTRG.21591"; transcript_id "MSTRG.21591.97"; exon_number "11";
chr10	StringTie	exon	47550658	47550847	1000	-	.	gene_id "MSTRG.21591"; transcript_id "MSTRG.21591.97"; exon_number "12";
chr10	StringTie	exon	47551744	47551952	1000	-	.	gene_id "MSTRG.21591"; transcript_id "MSTRG.21591.97"; exon_number "13";
chr10	StringTie	exon	47553459	47553481	1000	-	.	gene_id "MSTRG.21591"; transcript_id "MSTRG.21591.97"; exon_number "14";
chr10	StringTie	transcript	47496336	47564113	1000	-	.	gene_id "MSTRG.21591"; transcript_id "MSTRG.21591.98";
chr10	StringTie	exon	47496336	47503543	1000	-	.	gene_id "MSTRG.21591"; transcript_id "MSTRG.21591.98"; exon_number "1";
chr10	StringTie	exon	47504189	47504240	1000	-	.	gene_id "MSTRG.21591"; transcript_id "MSTRG.21591.98"; exon_number "2";
chr10	StringTie	exon	47507548	47507583	1000	-	.	gene_id "MSTRG.21591"; transcript_id "MSTRG.21591.98"; exon_number "3";
chr10	StringTie	exon	47510171	47510271	1000	-	.	gene_id "MSTRG.21591"; transcript_id "MSTRG.21591.98"; exon_number "4";
chr10	StringTie	exon	47517823	47517857	1000	-	.	gene_id "MSTRG.21591"; transcript_id "MSTRG.21591.98"; exon_number "5";
chr10	StringTie	exon	47520499	47520567	1000	-	.	gene_id "MSTRG.21591"; transcript_id "MSTRG.21591.98"; exon_number "6";
chr10	StringTie	exon	47522866	47522934	1000	-	.	gene_id "MSTRG.21591"; transcript_id "MSTRG.21591.98"; exon_number "7";
chr10	StringTie	exon	47523304	47523491	1000	-	.	gene_id "MSTRG.21591"; transcript_id "MSTRG.21591.98"; exon_number "8";
chr10	StringTie	exon	47542167	47542306	1000	-	.	gene_id "MSTRG.21591"; transcript_id "MSTRG.21591.98"; exon_number "9";
chr10	StringTie	exon	47543542	47543663	1000	-	.	gene_id "MSTRG.21591"; transcript_id "MSTRG.21591.98"; exon_number "10";
chr10	StringTie	exon	47544389	47544529	1000	-	.	gene_id "MSTRG.21591"; transcript_id "MSTRG.21591.98"; exon_number "11";
chr10	StringTie	exon	47545432	47545620	1000	-	.	gene_id "MSTRG.21591"; transcript_id "MSTRG.21591.98"; exon_number "12";
chr10	StringTie	exon	47549305	47549384	1000	-	.	gene_id "MSTRG.21591"; transcript_id "MSTRG.21591.98"; exon_number "13";
chr10	StringTie	exon	47550658	47550847	1000	-	.	gene_id "MSTRG.21591"; transcript_id "MSTRG.21591.98"; exon_number "14";
chr10	StringTie	exon	47551744	47551952	1000	-	.	gene_id "MSTRG.21591"; transcript_id "MSTRG.21591.98"; exon_number "15";
chr10	StringTie	exon	47553479	47564113	1000	-	.	gene_id "MSTRG.21591"; transcript_id "MSTRG.21591.98"; exon_number "16";
chr10	StringTie	transcript	47496347	47532346	1000	-	.	gene_id "MSTRG.21591"; transcript_id "MSTRG.21591.99";
chr10	StringTie	exon	47496347	47503543	1000	-	.	gene_id "MSTRG.21591"; transcript_id "MSTRG.21591.99"; exon_number "1";
chr10	StringTie	exon	47504189	47504240	1000	-	.	gene_id "MSTRG.21591"; transcript_id "MSTRG.21591.99"; exon_number "2";
chr10	StringTie	exon	47507548	47507583	1000	-	.	gene_id "MSTRG.21591"; transcript_id "MSTRG.21591.99"; exon_number "3";
chr10	StringTie	exon	47510171	47510271	1000	-	.	gene_id "MSTRG.21591"; transcript_id "MSTRG.21591.99"; exon_number "4";
chr10	StringTie	exon	47517823	47517857	1000	-	.	gene_id "MSTRG.21591"; transcript_id "MSTRG.21591.99"; exon_number "5";
chr10	StringTie	exon	47520499	47520567	1000	-	.	gene_id "MSTRG.21591"; transcript_id "MSTRG.21591.99"; exon_number "6";
chr10	StringTie	exon	47522866	47522934	1000	-	.	gene_id "MSTRG.21591"; transcript_id "MSTRG.21591.99"; exon_number "7";
chr10	StringTie	exon	47523304	47530523	1000	-	.	gene_id "MSTRG.21591"; transcript_id "MSTRG.21591.99"; exon_number "8";
chr10	StringTie	exon	47530841	47532346	1000	-	.	gene_id "MSTRG.21591"; transcript_id "MSTRG.21591.99"; exon_number "9";
chrY	StringTie	transcript	23340487	23340692	1000	.	.	gene_id "MSTRG.215910"; transcript_id "MSTRG.215910.1";
chrY	StringTie	exon	23340487	23340692	1000	.	.	gene_id "MSTRG.215910"; transcript_id "MSTRG.215910.1"; exon_number "1";
chrY	StringTie	transcript	23349594	23355989	1000	+	.	gene_id "MSTRG.215911"; transcript_id "MSTRG.215911.1";
chrY	StringTie	exon	23349594	23355989	1000	+	.	gene_id "MSTRG.215911"; transcript_id "MSTRG.215911.1"; exon_number "1";
chrY	StringTie	transcript	23374215	23374796	1000	.	.	gene_id "MSTRG.215912"; transcript_id "MSTRG.215912.1";
chrY	StringTie	exon	23374215	23374796	1000	.	.	gene_id "MSTRG.215912"; transcript_id "MSTRG.215912.1"; exon_number "1";
chrY	StringTie	transcript	23379484	23392697	1000	+	.	gene_id "MSTRG.215913"; transcript_id "ENST00000416956"; gene_name "PPP1R12BP2"; ref_gene_id "ENSG00000205936";
chrY	StringTie	exon	23379484	23379573	1000	+	.	gene_id "MSTRG.215913"; transcript_id "ENST00000416956"; exon_number "1"; gene_name "PPP1R12BP2"; ref_gene_id "ENSG00000205936";
chrY	StringTie	exon	23388991	23389194	1000	+	.	gene_id "MSTRG.215913"; transcript_id "ENST00000416956"; exon_number "2"; gene_name "PPP1R12BP2"; ref_gene_id "ENSG00000205936";
chrY	StringTie	exon	23391165	23391354	1000	+	.	gene_id "MSTRG.215913"; transcript_id "ENST00000416956"; exon_number "3"; gene_name "PPP1R12BP2"; ref_gene_id "ENSG00000205936";
chrY	StringTie	exon	23391443	23391555	1000	+	.	gene_id "MSTRG.215913"; transcript_id "ENST00000416956"; exon_number "4"; gene_name "PPP1R12BP2"; ref_gene_id "ENSG00000205936";
chrY	StringTie	exon	23392656	23392697	1000	+	.	gene_id "MSTRG.215913"; transcript_id "ENST00000416956"; exon_number "5"; gene_name "PPP1R12BP2"; ref_gene_id "ENSG00000205936";
chrY	StringTie	transcript	23391366	23412377	1000	-	.	gene_id "MSTRG.215914"; transcript_id "MSTRG.215914.1";
chrY	StringTie	exon	23391366	23392674	1000	-	.	gene_id "MSTRG.215914"; transcript_id "MSTRG.215914.1"; exon_number "1";
chrY	StringTie	exon	23412206	23412377	1000	-	.	gene_id "MSTRG.215914"; transcript_id "MSTRG.215914.1"; exon_number "2";
chrY	StringTie	transcript	23423099	23423236	1000	-	.	gene_id "MSTRG.215915"; transcript_id "ENST00000516116"; gene_name "SNORA70"; ref_gene_id "ENSG00000251925";
chrY	StringTie	exon	23423099	23423236	1000	-	.	gene_id "MSTRG.215915"; transcript_id "ENST00000516116"; exon_number "1"; gene_name "SNORA70"; ref_gene_id "ENSG00000251925";
chrY	StringTie	transcript	23435246	23435985	1000	+	.	gene_id "MSTRG.215916"; transcript_id "MSTRG.215916.1";
chrY	StringTie	exon	23435246	23435985	1000	+	.	gene_id "MSTRG.215916"; transcript_id "MSTRG.215916.1"; exon_number "1";
chrY	StringTie	transcript	23453330	23453651	1000	.	.	gene_id "MSTRG.215917"; transcript_id "MSTRG.215917.1";
chrY	StringTie	exon	23453330	23453651	1000	.	.	gene_id "MSTRG.215917"; transcript_id "MSTRG.215917.1"; exon_number "1";
chrY	StringTie	transcript	23462465	23472280	1000	+	.	gene_id "MSTRG.215918"; transcript_id "ENST00000422655"; gene_name "REREP1Y"; ref_gene_id "ENSG00000225189";
chrY	StringTie	exon	23462465	23462535	1000	+	.	gene_id "MSTRG.215918"; transcript_id "ENST00000422655"; exon_number "1"; gene_name "REREP1Y"; ref_gene_id "ENSG00000225189";
chrY	StringTie	exon	23472154	23472280	1000	+	.	gene_id "MSTRG.215918"; transcript_id "ENST00000422655"; exon_number "2"; gene_name "REREP1Y"; ref_gene_id "ENSG00000225189";
chrY	StringTie	transcript	23523321	23525369	1000	+	.	gene_id "MSTRG.215919"; transcript_id "ENST00000444350"; gene_name "AC009947.2"; ref_gene_id "ENSG00000230073";
chrY	StringTie	exon	23523321	23523722	1000	+	.	gene_id "MSTRG.215919"; transcript_id "ENST00000444350"; exon_number "1"; gene_name "AC009947.2"; ref_gene_id "ENSG00000230073";
chrY	StringTie	exon	23524753	23524809	1000	+	.	gene_id "MSTRG.215919"; transcript_id "ENST00000444350"; exon_number "2"; gene_name "AC009947.2"; ref_gene_id "ENSG00000230073";
chrY	StringTie	exon	23525010	23525133	1000	+	.	gene_id "MSTRG.215919"; transcript_id "ENST00000444350"; exon_number "3"; gene_name "AC009947.2"; ref_gene_id "ENSG00000230073";
chrY	StringTie	exon	23525226	23525369	1000	+	.	gene_id "MSTRG.215919"; transcript_id "ENST00000444350"; exon_number "4"; gene_name "AC009947.2"; ref_gene_id "ENSG00000230073";
chr10	StringTie	transcript	47467993	47468375	1000	+	.	gene_id "MSTRG.21592"; transcript_id "MSTRG.21592.1";
chr10	StringTie	exon	47467993	47468324	1000	+	.	gene_id "MSTRG.21592"; transcript_id "MSTRG.21592.1"; exon_number "1";
chr10	StringTie	exon	47468347	47468375	1000	+	.	gene_id "MSTRG.21592"; transcript_id "MSTRG.21592.1"; exon_number "2";
chrY	StringTie	transcript	23537308	23546942	1000	-	.	gene_id "MSTRG.215920"; transcript_id "ENST00000448575"; gene_name "RBMY2CP"; ref_gene_id "ENSG00000215540";
chrY	StringTie	exon	23537308	23537606	1000	-	.	gene_id "MSTRG.215920"; transcript_id "ENST00000448575"; exon_number "1"; gene_name "RBMY2CP"; ref_gene_id "ENSG00000215540";
chrY	StringTie	exon	23538031	23538118	1000	-	.	gene_id "MSTRG.215920"; transcript_id "ENST00000448575"; exon_number "2"; gene_name "RBMY2CP"; ref_gene_id "ENSG00000215540";
chrY	StringTie	exon	23538201	23538311	1000	-	.	gene_id "MSTRG.215920"; transcript_id "ENST00000448575"; exon_number "3"; gene_name "RBMY2CP"; ref_gene_id "ENSG00000215540";
chrY	StringTie	exon	23539181	23539295	1000	-	.	gene_id "MSTRG.215920"; transcript_id "ENST00000448575"; exon_number "4"; gene_name "RBMY2CP"; ref_gene_id "ENSG00000215540";
chrY	StringTie	exon	23541303	23541455	1000	-	.	gene_id "MSTRG.215920"; transcript_id "ENST00000448575"; exon_number "5"; gene_name "RBMY2CP"; ref_gene_id "ENSG00000215540";
chrY	StringTie	exon	23543391	23543568	1000	-	.	gene_id "MSTRG.215920"; transcript_id "ENST00000448575"; exon_number "6"; gene_name "RBMY2CP"; ref_gene_id "ENSG00000215540";
chrY	StringTie	exon	23546277	23546380	1000	-	.	gene_id "MSTRG.215920"; transcript_id "ENST00000448575"; exon_number "7"; gene_name "RBMY2CP"; ref_gene_id "ENSG00000215540";
chrY	StringTie	exon	23546834	23546942	1000	-	.	gene_id "MSTRG.215920"; transcript_id "ENST00000448575"; exon_number "8"; gene_name "RBMY2CP"; ref_gene_id "ENSG00000215540";
chrY	StringTie	transcript	23541409	23546896	1000	-	.	gene_id "MSTRG.215920"; transcript_id "ENST00000458444"; gene_name "RBMY2CP"; ref_gene_id "ENSG00000215540";
chrY	StringTie	exon	23541409	23541455	1000	-	.	gene_id "MSTRG.215920"; transcript_id "ENST00000458444"; exon_number "1"; gene_name "RBMY2CP"; ref_gene_id "ENSG00000215540";
chrY	StringTie	exon	23543391	23543568	1000	-	.	gene_id "MSTRG.215920"; transcript_id "ENST00000458444"; exon_number "2"; gene_name "RBMY2CP"; ref_gene_id "ENSG00000215540";
chrY	StringTie	exon	23546277	23546380	1000	-	.	gene_id "MSTRG.215920"; transcript_id "ENST00000458444"; exon_number "3"; gene_name "RBMY2CP"; ref_gene_id "ENSG00000215540";
chrY	StringTie	exon	23546834	23546896	1000	-	.	gene_id "MSTRG.215920"; transcript_id "ENST00000458444"; exon_number "4"; gene_name "RBMY2CP"; ref_gene_id "ENSG00000215540";
chrY	StringTie	transcript	23534672	23540780	1000	-	.	gene_id "MSTRG.215920"; transcript_id "MSTRG.215920.1";
chrY	StringTie	exon	23534672	23540780	1000	-	.	gene_id "MSTRG.215920"; transcript_id "MSTRG.215920.1"; exon_number "1";
chrY	StringTie	transcript	23546275	23546947	1000	-	.	gene_id "MSTRG.215920"; transcript_id "MSTRG.215920.4";
chrY	StringTie	exon	23546275	23546947	1000	-	.	gene_id "MSTRG.215920"; transcript_id "MSTRG.215920.4"; exon_number "1";
chrY	StringTie	transcript	23543656	23543922	1000	-	.	gene_id "MSTRG.215921"; transcript_id "MSTRG.215921.1";
chrY	StringTie	exon	23543656	23543922	1000	-	.	gene_id "MSTRG.215921"; transcript_id "MSTRG.215921.1"; exon_number "1";
chrY	StringTie	transcript	23549809	23551385	1000	+	.	gene_id "MSTRG.215922"; transcript_id "ENST00000444014"; gene_name "AC009947.5"; ref_gene_id "ENSG00000236647";
chrY	StringTie	exon	23549809	23550150	1000	+	.	gene_id "MSTRG.215922"; transcript_id "ENST00000444014"; exon_number "1"; gene_name "AC009947.5"; ref_gene_id "ENSG00000236647";
chrY	StringTie	exon	23550615	23550653	1000	+	.	gene_id "MSTRG.215922"; transcript_id "ENST00000444014"; exon_number "2"; gene_name "AC009947.5"; ref_gene_id "ENSG00000236647";
chrY	StringTie	exon	23550883	23550957	1000	+	.	gene_id "MSTRG.215922"; transcript_id "ENST00000444014"; exon_number "3"; gene_name "AC009947.5"; ref_gene_id "ENSG00000236647";
chrY	StringTie	exon	23551053	23551192	1000	+	.	gene_id "MSTRG.215922"; transcript_id "ENST00000444014"; exon_number "4"; gene_name "AC009947.5"; ref_gene_id "ENSG00000236647";
chrY	StringTie	exon	23551310	23551385	1000	+	.	gene_id "MSTRG.215922"; transcript_id "ENST00000444014"; exon_number "5"; gene_name "AC009947.5"; ref_gene_id "ENSG00000236647";
chrY	StringTie	transcript	23581595	23614640	1000	+	.	gene_id "MSTRG.215923"; transcript_id "ENST00000434110"; gene_name "OFD1P10Y"; ref_gene_id "ENSG00000225466";
chrY	StringTie	exon	23581595	23581701	1000	+	.	gene_id "MSTRG.215923"; transcript_id "ENST00000434110"; exon_number "1"; gene_name "OFD1P10Y"; ref_gene_id "ENSG00000225466";
chrY	StringTie	exon	23583223	23583347	1000	+	.	gene_id "MSTRG.215923"; transcript_id "ENST00000434110"; exon_number "2"; gene_name "OFD1P10Y"; ref_gene_id "ENSG00000225466";
chrY	StringTie	exon	23583884	23583993	1000	+	.	gene_id "MSTRG.215923"; transcript_id "ENST00000434110"; exon_number "3"; gene_name "OFD1P10Y"; ref_gene_id "ENSG00000225466";
chrY	StringTie	exon	23585711	23586326	1000	+	.	gene_id "MSTRG.215923"; transcript_id "ENST00000434110"; exon_number "4"; gene_name "OFD1P10Y"; ref_gene_id "ENSG00000225466";
chrY	StringTie	exon	23586700	23586804	1000	+	.	gene_id "MSTRG.215923"; transcript_id "ENST00000434110"; exon_number "5"; gene_name "OFD1P10Y"; ref_gene_id "ENSG00000225466";
chrY	StringTie	exon	23606150	23606250	1000	+	.	gene_id "MSTRG.215923"; transcript_id "ENST00000434110"; exon_number "6"; gene_name "OFD1P10Y"; ref_gene_id "ENSG00000225466";
chrY	StringTie	exon	23612885	23613039	1000	+	.	gene_id "MSTRG.215923"; transcript_id "ENST00000434110"; exon_number "7"; gene_name "OFD1P10Y"; ref_gene_id "ENSG00000225466";
chrY	StringTie	exon	23614228	23614309	1000	+	.	gene_id "MSTRG.215923"; transcript_id "ENST00000434110"; exon_number "8"; gene_name "OFD1P10Y"; ref_gene_id "ENSG00000225466";
chrY	StringTie	exon	23614609	23614640	1000	+	.	gene_id "MSTRG.215923"; transcript_id "ENST00000434110"; exon_number "9"; gene_name "OFD1P10Y"; ref_gene_id "ENSG00000225466";
chrY	StringTie	transcript	23657839	23659058	1000	-	.	gene_id "MSTRG.215924"; transcript_id "ENST00000445573"; gene_name "HSFY6P"; ref_gene_id "ENSG00000224169";
chrY	StringTie	exon	23657839	23657997	1000	-	.	gene_id "MSTRG.215924"; transcript_id "ENST00000445573"; exon_number "1"; gene_name "HSFY6P"; ref_gene_id "ENSG00000224169";
chrY	StringTie	exon	23658483	23658642	1000	-	.	gene_id "MSTRG.215924"; transcript_id "ENST00000445573"; exon_number "2"; gene_name "HSFY6P"; ref_gene_id "ENSG00000224169";
chrY	StringTie	exon	23658975	23659058	1000	-	.	gene_id "MSTRG.215924"; transcript_id "ENST00000445573"; exon_number "3"; gene_name "HSFY6P"; ref_gene_id "ENSG00000224169";
chrY	StringTie	transcript	23659466	23667822	1000	-	.	gene_id "MSTRG.215925"; transcript_id "ENST00000425912"; gene_name "USP9YP18"; ref_gene_id "ENSG00000223407";
chrY	StringTie	exon	23659466	23659504	1000	-	.	gene_id "MSTRG.215925"; transcript_id "ENST00000425912"; exon_number "1"; gene_name "USP9YP18"; ref_gene_id "ENSG00000223407";
chrY	StringTie	exon	23661220	23661349	1000	-	.	gene_id "MSTRG.215925"; transcript_id "ENST00000425912"; exon_number "2"; gene_name "USP9YP18"; ref_gene_id "ENSG00000223407";
chrY	StringTie	exon	23663708	23663896	1000	-	.	gene_id "MSTRG.215925"; transcript_id "ENST00000425912"; exon_number "3"; gene_name "USP9YP18"; ref_gene_id "ENSG00000223407";
chrY	StringTie	exon	23665683	23665798	1000	-	.	gene_id "MSTRG.215925"; transcript_id "ENST00000425912"; exon_number "4"; gene_name "USP9YP18"; ref_gene_id "ENSG00000223407";
chrY	StringTie	exon	23667602	23667822	1000	-	.	gene_id "MSTRG.215925"; transcript_id "ENST00000425912"; exon_number "5"; gene_name "USP9YP18"; ref_gene_id "ENSG00000223407";
chrY	StringTie	transcript	23674379	23675392	1000	+	.	gene_id "MSTRG.215926"; transcript_id "ENST00000431260"; gene_name "CDY14P"; ref_gene_id "ENSG00000226873";
chrY	StringTie	exon	23674379	23675392	1000	+	.	gene_id "MSTRG.215926"; transcript_id "ENST00000431260"; exon_number "1"; gene_name "CDY14P"; ref_gene_id "ENSG00000226873";
chrY	StringTie	transcript	23678504	23678835	1000	+	.	gene_id "MSTRG.215927"; transcript_id "ENST00000444494"; gene_name "TCEB1P16"; ref_gene_id "ENSG00000227915";
chrY	StringTie	exon	23678504	23678835	1000	+	.	gene_id "MSTRG.215927"; transcript_id "ENST00000444494"; exon_number "1"; gene_name "TCEB1P16"; ref_gene_id "ENSG00000227915";
chrY	StringTie	transcript	23681440	23694579	1000	-	.	gene_id "MSTRG.215928"; transcript_id "ENST00000343584"; gene_name "PRYP3"; ref_gene_id "ENSG00000169763";
chrY	StringTie	exon	23681440	23682265	1000	-	.	gene_id "MSTRG.215928"; transcript_id "ENST00000343584"; exon_number "1"; gene_name "PRYP3"; ref_gene_id "ENSG00000169763";
chrY	StringTie	exon	23691757	23691872	1000	-	.	gene_id "MSTRG.215928"; transcript_id "ENST00000343584"; exon_number "2"; gene_name "PRYP3"; ref_gene_id "ENSG00000169763";
chrY	StringTie	exon	23694459	23694579	1000	-	.	gene_id "MSTRG.215928"; transcript_id "ENST00000343584"; exon_number "3"; gene_name "PRYP3"; ref_gene_id "ENSG00000169763";
chrY	StringTie	transcript	23682007	23694527	1000	-	.	gene_id "MSTRG.215928"; transcript_id "ENST00000607210"; gene_name "PRYP3"; ref_gene_id "ENSG00000169763";
chrY	StringTie	exon	23682007	23682265	1000	-	.	gene_id "MSTRG.215928"; transcript_id "ENST00000607210"; exon_number "1"; gene_name "PRYP3"; ref_gene_id "ENSG00000169763";
chrY	StringTie	exon	23691757	23691872	1000	-	.	gene_id "MSTRG.215928"; transcript_id "ENST00000607210"; exon_number "2"; gene_name "PRYP3"; ref_gene_id "ENSG00000169763";
chrY	StringTie	exon	23694459	23694527	1000	-	.	gene_id "MSTRG.215928"; transcript_id "ENST00000607210"; exon_number "3"; gene_name "PRYP3"; ref_gene_id "ENSG00000169763";
chrY	StringTie	transcript	23715922	23726808	1000	-	.	gene_id "MSTRG.215929"; transcript_id "ENST00000442113"; gene_name "XKRYP3"; ref_gene_id "ENSG00000236620";
chrY	StringTie	exon	23715922	23716701	1000	-	.	gene_id "MSTRG.215929"; transcript_id "ENST00000442113"; exon_number "1"; gene_name "XKRYP3"; ref_gene_id "ENSG00000236620";
chrY	StringTie	exon	23726473	23726808	1000	-	.	gene_id "MSTRG.215929"; transcript_id "ENST00000442113"; exon_number "2"; gene_name "XKRYP3"; ref_gene_id "ENSG00000236620";
chr10	StringTie	transcript	47496212	47502195	1000	+	.	gene_id "MSTRG.21593"; transcript_id "ENST00000434533"; gene_name "RP11-144G6.4"; ref_gene_id "ENSG00000224919";
chr10	StringTie	exon	47496212	47496298	1000	+	.	gene_id "MSTRG.21593"; transcript_id "ENST00000434533"; exon_number "1"; gene_name "RP11-144G6.4"; ref_gene_id "ENSG00000224919";
chr10	StringTie	exon	47502049	47502195	1000	+	.	gene_id "MSTRG.21593"; transcript_id "ENST00000434533"; exon_number "2"; gene_name "RP11-144G6.4"; ref_gene_id "ENSG00000224919";
chrY	StringTie	transcript	23734193	23736249	1000	+	.	gene_id "MSTRG.215930"; transcript_id "ENST00000457708"; gene_name "USP9YP25"; ref_gene_id "ENSG00000224866";
chrY	StringTie	exon	23734193	23734443	1000	+	.	gene_id "MSTRG.215930"; transcript_id "ENST00000457708"; exon_number "1"; gene_name "USP9YP25"; ref_gene_id "ENSG00000224866";
chrY	StringTie	exon	23736058	23736249	1000	+	.	gene_id "MSTRG.215930"; transcript_id "ENST00000457708"; exon_number "2"; gene_name "USP9YP25"; ref_gene_id "ENSG00000224866";
chrY	StringTie	transcript	23740258	23746693	1000	-	.	gene_id "MSTRG.215931"; transcript_id "ENST00000445112"; gene_name "USP9YP29"; ref_gene_id "ENSG00000232424";
chrY	StringTie	exon	23740258	23740353	1000	-	.	gene_id "MSTRG.215931"; transcript_id "ENST00000445112"; exon_number "1"; gene_name "USP9YP29"; ref_gene_id "ENSG00000232424";
chrY	StringTie	exon	23740736	23740894	1000	-	.	gene_id "MSTRG.215931"; transcript_id "ENST00000445112"; exon_number "2"; gene_name "USP9YP29"; ref_gene_id "ENSG00000232424";
chrY	StringTie	exon	23741105	23741134	1000	-	.	gene_id "MSTRG.215931"; transcript_id "ENST00000445112"; exon_number "3"; gene_name "USP9YP29"; ref_gene_id "ENSG00000232424";
chrY	StringTie	exon	23741284	23741433	1000	-	.	gene_id "MSTRG.215931"; transcript_id "ENST00000445112"; exon_number "4"; gene_name "USP9YP29"; ref_gene_id "ENSG00000232424";
chrY	StringTie	exon	23746566	23746693	1000	-	.	gene_id "MSTRG.215931"; transcript_id "ENST00000445112"; exon_number "5"; gene_name "USP9YP29"; ref_gene_id "ENSG00000232424";
chrY	StringTie	transcript	23740942	23741105	1000	-	.	gene_id "MSTRG.215931"; transcript_id "ENST00000516872"; gene_name "RNU1-97P"; ref_gene_id "ENSG00000252681";
chrY	StringTie	exon	23740942	23741105	1000	-	.	gene_id "MSTRG.215931"; transcript_id "ENST00000516872"; exon_number "1"; gene_name "RNU1-97P"; ref_gene_id "ENSG00000252681";
chrY	StringTie	transcript	23751188	23751760	1000	+	.	gene_id "MSTRG.215932"; transcript_id "ENST00000449393"; gene_name "RAB9AP1"; ref_gene_id "ENSG00000232910";
chrY	StringTie	exon	23751188	23751760	1000	+	.	gene_id "MSTRG.215932"; transcript_id "ENST00000449393"; exon_number "1"; gene_name "RAB9AP1"; ref_gene_id "ENSG00000232910";
chrY	StringTie	transcript	23753410	23753611	1000	.	.	gene_id "MSTRG.215933"; transcript_id "MSTRG.215933.1";
chrY	StringTie	exon	23753410	23753611	1000	.	.	gene_id "MSTRG.215933"; transcript_id "MSTRG.215933.1"; exon_number "1";
chrY	StringTie	transcript	23762838	23765583	1000	-	.	gene_id "MSTRG.215934"; transcript_id "ENST00000434556"; gene_name "TRAPPC2P9"; ref_gene_id "ENSG00000232845";
chrY	StringTie	exon	23762838	23762923	1000	-	.	gene_id "MSTRG.215934"; transcript_id "ENST00000434556"; exon_number "1"; gene_name "TRAPPC2P9"; ref_gene_id "ENSG00000232845";
chrY	StringTie	exon	23763373	23763517	1000	-	.	gene_id "MSTRG.215934"; transcript_id "ENST00000434556"; exon_number "2"; gene_name "TRAPPC2P9"; ref_gene_id "ENSG00000232845";
chrY	StringTie	exon	23765472	23765583	1000	-	.	gene_id "MSTRG.215934"; transcript_id "ENST00000434556"; exon_number "3"; gene_name "TRAPPC2P9"; ref_gene_id "ENSG00000232845";
chrY	StringTie	transcript	23771232	23798150	1000	+	.	gene_id "MSTRG.215935"; transcript_id "ENST00000418213"; gene_name "OFD1P11Y"; ref_gene_id "ENSG00000237302";
chrY	StringTie	exon	23771232	23771329	1000	+	.	gene_id "MSTRG.215935"; transcript_id "ENST00000418213"; exon_number "1"; gene_name "OFD1P11Y"; ref_gene_id "ENSG00000237302";
chrY	StringTie	exon	23772748	23772949	1000	+	.	gene_id "MSTRG.215935"; transcript_id "ENST00000418213"; exon_number "2"; gene_name "OFD1P11Y"; ref_gene_id "ENSG00000237302";
chrY	StringTie	exon	23783640	23783708	1000	+	.	gene_id "MSTRG.215935"; transcript_id "ENST00000418213"; exon_number "3"; gene_name "OFD1P11Y"; ref_gene_id "ENSG00000237302";
chrY	StringTie	exon	23783793	23783823	1000	+	.	gene_id "MSTRG.215935"; transcript_id "ENST00000418213"; exon_number "4"; gene_name "OFD1P11Y"; ref_gene_id "ENSG00000237302";
chrY	StringTie	exon	23784614	23784737	1000	+	.	gene_id "MSTRG.215935"; transcript_id "ENST00000418213"; exon_number "5"; gene_name "OFD1P11Y"; ref_gene_id "ENSG00000237302";
chrY	StringTie	exon	23788572	23788706	1000	+	.	gene_id "MSTRG.215935"; transcript_id "ENST00000418213"; exon_number "6"; gene_name "OFD1P11Y"; ref_gene_id "ENSG00000237302";
chrY	StringTie	exon	23789051	23789196	1000	+	.	gene_id "MSTRG.215935"; transcript_id "ENST00000418213"; exon_number "7"; gene_name "OFD1P11Y"; ref_gene_id "ENSG00000237302";
chrY	StringTie	exon	23792243	23792349	1000	+	.	gene_id "MSTRG.215935"; transcript_id "ENST00000418213"; exon_number "8"; gene_name "OFD1P11Y"; ref_gene_id "ENSG00000237302";
chrY	StringTie	exon	23794998	23795116	1000	+	.	gene_id "MSTRG.215935"; transcript_id "ENST00000418213"; exon_number "9"; gene_name "OFD1P11Y"; ref_gene_id "ENSG00000237302";
chrY	StringTie	exon	23796903	23796976	1000	+	.	gene_id "MSTRG.215935"; transcript_id "ENST00000418213"; exon_number "10"; gene_name "OFD1P11Y"; ref_gene_id "ENSG00000237302";
chrY	StringTie	exon	23798079	23798150	1000	+	.	gene_id "MSTRG.215935"; transcript_id "ENST00000418213"; exon_number "11"; gene_name "OFD1P11Y"; ref_gene_id "ENSG00000237302";
chrY	StringTie	transcript	23808821	23809059	1000	-	.	gene_id "MSTRG.215936"; transcript_id "ENST00000418624"; gene_name "TCEB1P9"; ref_gene_id "ENSG00000231540";
chrY	StringTie	exon	23808821	23809059	1000	-	.	gene_id "MSTRG.215936"; transcript_id "ENST00000418624"; exon_number "1"; gene_name "TCEB1P9"; ref_gene_id "ENSG00000231540";
chrY	StringTie	transcript	23818189	23818400	1000	.	.	gene_id "MSTRG.215937"; transcript_id "MSTRG.215937.1";
chrY	StringTie	exon	23818189	23818400	1000	.	.	gene_id "MSTRG.215937"; transcript_id "MSTRG.215937.1"; exon_number "1";
chrY	StringTie	transcript	23855522	23857091	1000	-	.	gene_id "MSTRG.215938"; transcript_id "ENST00000421995"; gene_name "CDY15P"; ref_gene_id "ENSG00000223362";
chrY	StringTie	exon	23855522	23857091	1000	-	.	gene_id "MSTRG.215938"; transcript_id "ENST00000421995"; exon_number "1"; gene_name "CDY15P"; ref_gene_id "ENSG00000223362";
chrY	StringTie	transcript	23878938	23879508	1000	.	.	gene_id "MSTRG.215939"; transcript_id "MSTRG.215939.1";
chrY	StringTie	exon	23878938	23879508	1000	.	.	gene_id "MSTRG.215939"; transcript_id "MSTRG.215939.1"; exon_number "1";
chr10	StringTie	transcript	47532352	47532467	1000	+	.	gene_id "MSTRG.21594"; transcript_id "ENST00000517068"; gene_name "RNA5SP312"; ref_gene_id "ENSG00000252877";
chr10	StringTie	exon	47532352	47532467	1000	+	.	gene_id "MSTRG.21594"; transcript_id "ENST00000517068"; exon_number "1"; gene_name "RNA5SP312"; ref_gene_id "ENSG00000252877";
chrY	StringTie	transcript	23901068	23901450	1000	.	.	gene_id "MSTRG.215940"; transcript_id "MSTRG.215940.1";
chrY	StringTie	exon	23901068	23901450	1000	.	.	gene_id "MSTRG.215940"; transcript_id "MSTRG.215940.1"; exon_number "1";
chrY	StringTie	transcript	23913933	23914142	1000	-	.	gene_id "MSTRG.215941"; transcript_id "MSTRG.215941.1";
chrY	StringTie	exon	23913933	23914142	1000	-	.	gene_id "MSTRG.215941"; transcript_id "MSTRG.215941.1"; exon_number "1";
chrY	StringTie	transcript	23917241	23917723	1000	-	.	gene_id "MSTRG.215942"; transcript_id "ENST00000414395"; gene_name "XKRYP4"; ref_gene_id "ENSG00000231026";
chrY	StringTie	exon	23917241	23917723	1000	-	.	gene_id "MSTRG.215942"; transcript_id "ENST00000414395"; exon_number "1"; gene_name "XKRYP4"; ref_gene_id "ENSG00000231026";
chrY	StringTie	transcript	23919905	23921510	1000	+	.	gene_id "MSTRG.215943"; transcript_id "ENST00000417797"; gene_name "USP9YP13"; ref_gene_id "ENSG00000224571";
chrY	StringTie	exon	23919905	23920124	1000	+	.	gene_id "MSTRG.215943"; transcript_id "ENST00000417797"; exon_number "1"; gene_name "USP9YP13"; ref_gene_id "ENSG00000224571";
chrY	StringTie	exon	23921251	23921510	1000	+	.	gene_id "MSTRG.215943"; transcript_id "ENST00000417797"; exon_number "2"; gene_name "USP9YP13"; ref_gene_id "ENSG00000224571";
chrY	StringTie	transcript	23917733	23923086	1000	+	.	gene_id "MSTRG.215943"; transcript_id "MSTRG.215943.1";
chrY	StringTie	exon	23917733	23923086	1000	+	.	gene_id "MSTRG.215943"; transcript_id "MSTRG.215943.1"; exon_number "1";
chrY	StringTie	transcript	23920146	23922537	1000	-	.	gene_id "MSTRG.215944"; transcript_id "MSTRG.215944.1";
chrY	StringTie	exon	23920146	23922257	1000	-	.	gene_id "MSTRG.215944"; transcript_id "MSTRG.215944.1"; exon_number "1";
chrY	StringTie	exon	23922405	23922537	1000	-	.	gene_id "MSTRG.215944"; transcript_id "MSTRG.215944.1"; exon_number "2";
chrY	StringTie	transcript	23934953	23940101	1000	+	.	gene_id "MSTRG.215945"; transcript_id "ENST00000427537"; gene_name "USP9YP11"; ref_gene_id "ENSG00000226369";
chrY	StringTie	exon	23934953	23934991	1000	+	.	gene_id "MSTRG.215945"; transcript_id "ENST00000427537"; exon_number "1"; gene_name "USP9YP11"; ref_gene_id "ENSG00000226369";
chrY	StringTie	exon	23936666	23936889	1000	+	.	gene_id "MSTRG.215945"; transcript_id "ENST00000427537"; exon_number "2"; gene_name "USP9YP11"; ref_gene_id "ENSG00000226369";
chrY	StringTie	exon	23938013	23938275	1000	+	.	gene_id "MSTRG.215945"; transcript_id "ENST00000427537"; exon_number "3"; gene_name "USP9YP11"; ref_gene_id "ENSG00000226369";
chrY	StringTie	exon	23939911	23940101	1000	+	.	gene_id "MSTRG.215945"; transcript_id "ENST00000427537"; exon_number "4"; gene_name "USP9YP11"; ref_gene_id "ENSG00000226369";
chrY	StringTie	transcript	23936727	23941622	1000	-	.	gene_id "MSTRG.215946"; transcript_id "ENST00000631331"; gene_name "TTTY3B"; ref_gene_id "ENSG00000280961";
chrY	StringTie	exon	23936727	23936831	1000	-	.	gene_id "MSTRG.215946"; transcript_id "ENST00000631331"; exon_number "1"; gene_name "TTTY3B"; ref_gene_id "ENSG00000280961";
chrY	StringTie	exon	23939186	23939320	1000	-	.	gene_id "MSTRG.215946"; transcript_id "ENST00000631331"; exon_number "2"; gene_name "TTTY3B"; ref_gene_id "ENSG00000280961";
chrY	StringTie	exon	23941519	23941622	1000	-	.	gene_id "MSTRG.215946"; transcript_id "ENST00000631331"; exon_number "3"; gene_name "TTTY3B"; ref_gene_id "ENSG00000280961";
chrY	StringTie	transcript	23943410	23943710	1000	.	.	gene_id "MSTRG.215947"; transcript_id "MSTRG.215947.1";
chrY	StringTie	exon	23943410	23943710	1000	.	.	gene_id "MSTRG.215947"; transcript_id "MSTRG.215947.1"; exon_number "1";
chrY	StringTie	transcript	23945927	23952293	1000	-	.	gene_id "MSTRG.215948"; transcript_id "ENST00000450481"; gene_name "USP9YP12"; ref_gene_id "ENSG00000227871";
chrY	StringTie	exon	23945927	23946022	1000	-	.	gene_id "MSTRG.215948"; transcript_id "ENST00000450481"; exon_number "1"; gene_name "USP9YP12"; ref_gene_id "ENSG00000227871";
chrY	StringTie	exon	23946404	23946591	1000	-	.	gene_id "MSTRG.215948"; transcript_id "ENST00000450481"; exon_number "2"; gene_name "USP9YP12"; ref_gene_id "ENSG00000227871";
chrY	StringTie	exon	23946947	23947100	1000	-	.	gene_id "MSTRG.215948"; transcript_id "ENST00000450481"; exon_number "3"; gene_name "USP9YP12"; ref_gene_id "ENSG00000227871";
chrY	StringTie	exon	23952162	23952293	1000	-	.	gene_id "MSTRG.215948"; transcript_id "ENST00000450481"; exon_number "4"; gene_name "USP9YP12"; ref_gene_id "ENSG00000227871";
chrY	StringTie	transcript	23946618	23946771	1000	-	.	gene_id "MSTRG.215949"; transcript_id "ENST00000516108"; gene_name "RNU1-86P"; ref_gene_id "ENSG00000251917";
chrY	StringTie	exon	23946618	23946771	1000	-	.	gene_id "MSTRG.215949"; transcript_id "ENST00000516108"; exon_number "1"; gene_name "RNU1-86P"; ref_gene_id "ENSG00000251917";
chr10	StringTie	transcript	47564256	47566016	1000	+	.	gene_id "MSTRG.21595"; transcript_id "ENST00000399538"; gene_name "DUSP8P4"; ref_gene_id "ENSG00000215065";
chr10	StringTie	exon	47564256	47566016	1000	+	.	gene_id "MSTRG.21595"; transcript_id "ENST00000399538"; exon_number "1"; gene_name "DUSP8P4"; ref_gene_id "ENSG00000215065";
chr10	StringTie	transcript	47563604	47569697	1000	+	.	gene_id "MSTRG.21595"; transcript_id "ENST00000585063"; gene_name "GLUD1P8"; ref_gene_id "ENSG00000265630";
chr10	StringTie	exon	47563604	47563684	1000	+	.	gene_id "MSTRG.21595"; transcript_id "ENST00000585063"; exon_number "1"; gene_name "GLUD1P8"; ref_gene_id "ENSG00000265630";
chr10	StringTie	exon	47567953	47568008	1000	+	.	gene_id "MSTRG.21595"; transcript_id "ENST00000585063"; exon_number "2"; gene_name "GLUD1P8"; ref_gene_id "ENSG00000265630";
chr10	StringTie	exon	47569632	47569697	1000	+	.	gene_id "MSTRG.21595"; transcript_id "ENST00000585063"; exon_number "3"; gene_name "GLUD1P8"; ref_gene_id "ENSG00000265630";
chr10	StringTie	transcript	47553482	47588114	1000	+	.	gene_id "MSTRG.21595"; transcript_id "MSTRG.21595.1";
chr10	StringTie	exon	47553482	47555832	1000	+	.	gene_id "MSTRG.21595"; transcript_id "MSTRG.21595.1"; exon_number "1";
chr10	StringTie	exon	47567953	47568008	1000	+	.	gene_id "MSTRG.21595"; transcript_id "MSTRG.21595.1"; exon_number "2";
chr10	StringTie	exon	47569632	47569695	1000	+	.	gene_id "MSTRG.21595"; transcript_id "MSTRG.21595.1"; exon_number "3";
chr10	StringTie	exon	47581252	47588114	1000	+	.	gene_id "MSTRG.21595"; transcript_id "MSTRG.21595.1"; exon_number "4";
chr10	StringTie	transcript	47553527	47581393	1000	+	.	gene_id "MSTRG.21595"; transcript_id "MSTRG.21595.10";
chr10	StringTie	exon	47553527	47553666	1000	+	.	gene_id "MSTRG.21595"; transcript_id "MSTRG.21595.10"; exon_number "1";
chr10	StringTie	exon	47567953	47568008	1000	+	.	gene_id "MSTRG.21595"; transcript_id "MSTRG.21595.10"; exon_number "2";
chr10	StringTie	exon	47569632	47569695	1000	+	.	gene_id "MSTRG.21595"; transcript_id "MSTRG.21595.10"; exon_number "3";
chr10	StringTie	exon	47572133	47572216	1000	+	.	gene_id "MSTRG.21595"; transcript_id "MSTRG.21595.10"; exon_number "4";
chr10	StringTie	exon	47581252	47581393	1000	+	.	gene_id "MSTRG.21595"; transcript_id "MSTRG.21595.10"; exon_number "5";
chr10	StringTie	transcript	47553528	47581392	1000	+	.	gene_id "MSTRG.21595"; transcript_id "MSTRG.21595.11";
chr10	StringTie	exon	47553528	47553680	1000	+	.	gene_id "MSTRG.21595"; transcript_id "MSTRG.21595.11"; exon_number "1";
chr10	StringTie	exon	47567953	47568008	1000	+	.	gene_id "MSTRG.21595"; transcript_id "MSTRG.21595.11"; exon_number "2";
chr10	StringTie	exon	47569632	47569695	1000	+	.	gene_id "MSTRG.21595"; transcript_id "MSTRG.21595.11"; exon_number "3";
chr10	StringTie	exon	47572133	47572216	1000	+	.	gene_id "MSTRG.21595"; transcript_id "MSTRG.21595.11"; exon_number "4";
chr10	StringTie	exon	47581252	47581392	1000	+	.	gene_id "MSTRG.21595"; transcript_id "MSTRG.21595.11"; exon_number "5";
chr10	StringTie	transcript	47553542	47581395	1000	+	.	gene_id "MSTRG.21595"; transcript_id "MSTRG.21595.12";
chr10	StringTie	exon	47553542	47554754	1000	+	.	gene_id "MSTRG.21595"; transcript_id "MSTRG.21595.12"; exon_number "1";
chr10	StringTie	exon	47567953	47568008	1000	+	.	gene_id "MSTRG.21595"; transcript_id "MSTRG.21595.12"; exon_number "2";
chr10	StringTie	exon	47569632	47569695	1000	+	.	gene_id "MSTRG.21595"; transcript_id "MSTRG.21595.12"; exon_number "3";
chr10	StringTie	exon	47572133	47572216	1000	+	.	gene_id "MSTRG.21595"; transcript_id "MSTRG.21595.12"; exon_number "4";
chr10	StringTie	exon	47581252	47581395	1000	+	.	gene_id "MSTRG.21595"; transcript_id "MSTRG.21595.12"; exon_number "5";
chr10	StringTie	transcript	47553546	47581352	1000	+	.	gene_id "MSTRG.21595"; transcript_id "MSTRG.21595.13";
chr10	StringTie	exon	47553546	47554899	1000	+	.	gene_id "MSTRG.21595"; transcript_id "MSTRG.21595.13"; exon_number "1";
chr10	StringTie	exon	47563604	47566127	1000	+	.	gene_id "MSTRG.21595"; transcript_id "MSTRG.21595.13"; exon_number "2";
chr10	StringTie	exon	47567953	47568008	1000	+	.	gene_id "MSTRG.21595"; transcript_id "MSTRG.21595.13"; exon_number "3";
chr10	StringTie	exon	47569632	47569695	1000	+	.	gene_id "MSTRG.21595"; transcript_id "MSTRG.21595.13"; exon_number "4";
chr10	StringTie	exon	47572133	47572216	1000	+	.	gene_id "MSTRG.21595"; transcript_id "MSTRG.21595.13"; exon_number "5";
chr10	StringTie	exon	47581226	47581352	1000	+	.	gene_id "MSTRG.21595"; transcript_id "MSTRG.21595.13"; exon_number "6";
chr10	StringTie	transcript	47553548	47581860	1000	+	.	gene_id "MSTRG.21595"; transcript_id "MSTRG.21595.14";
chr10	StringTie	exon	47553548	47555832	1000	+	.	gene_id "MSTRG.21595"; transcript_id "MSTRG.21595.14"; exon_number "1";
chr10	StringTie	exon	47563604	47563684	1000	+	.	gene_id "MSTRG.21595"; transcript_id "MSTRG.21595.14"; exon_number "2";
chr10	StringTie	exon	47567953	47568008	1000	+	.	gene_id "MSTRG.21595"; transcript_id "MSTRG.21595.14"; exon_number "3";
chr10	StringTie	exon	47569632	47569695	1000	+	.	gene_id "MSTRG.21595"; transcript_id "MSTRG.21595.14"; exon_number "4";
chr10	StringTie	exon	47572133	47572216	1000	+	.	gene_id "MSTRG.21595"; transcript_id "MSTRG.21595.14"; exon_number "5";
chr10	StringTie	exon	47581226	47581860	1000	+	.	gene_id "MSTRG.21595"; transcript_id "MSTRG.21595.14"; exon_number "6";
chr10	StringTie	transcript	47553557	47579511	1000	+	.	gene_id "MSTRG.21595"; transcript_id "MSTRG.21595.15";
chr10	StringTie	exon	47553557	47553680	1000	+	.	gene_id "MSTRG.21595"; transcript_id "MSTRG.21595.15"; exon_number "1";
chr10	StringTie	exon	47567953	47568008	1000	+	.	gene_id "MSTRG.21595"; transcript_id "MSTRG.21595.15"; exon_number "2";
chr10	StringTie	exon	47569632	47569695	1000	+	.	gene_id "MSTRG.21595"; transcript_id "MSTRG.21595.15"; exon_number "3";
chr10	StringTie	exon	47572133	47572216	1000	+	.	gene_id "MSTRG.21595"; transcript_id "MSTRG.21595.15"; exon_number "4";
chr10	StringTie	exon	47579326	47579511	1000	+	.	gene_id "MSTRG.21595"; transcript_id "MSTRG.21595.15"; exon_number "5";
chr10	StringTie	transcript	47553563	47569758	1000	+	.	gene_id "MSTRG.21595"; transcript_id "MSTRG.21595.16";
chr10	StringTie	exon	47553563	47554754	1000	+	.	gene_id "MSTRG.21595"; transcript_id "MSTRG.21595.16"; exon_number "1";
chr10	StringTie	exon	47569632	47569758	1000	+	.	gene_id "MSTRG.21595"; transcript_id "MSTRG.21595.16"; exon_number "2";
chr10	StringTie	transcript	47553601	47581387	1000	+	.	gene_id "MSTRG.21595"; transcript_id "MSTRG.21595.17";
chr10	StringTie	exon	47553601	47554754	1000	+	.	gene_id "MSTRG.21595"; transcript_id "MSTRG.21595.17"; exon_number "1";
chr10	StringTie	exon	47567953	47568008	1000	+	.	gene_id "MSTRG.21595"; transcript_id "MSTRG.21595.17"; exon_number "2";
chr10	StringTie	exon	47569632	47569695	1000	+	.	gene_id "MSTRG.21595"; transcript_id "MSTRG.21595.17"; exon_number "3";
chr10	StringTie	exon	47572133	47572216	1000	+	.	gene_id "MSTRG.21595"; transcript_id "MSTRG.21595.17"; exon_number "4";
chr10	StringTie	exon	47581226	47581387	1000	+	.	gene_id "MSTRG.21595"; transcript_id "MSTRG.21595.17"; exon_number "5";
chr10	StringTie	transcript	47553616	47581390	1000	+	.	gene_id "MSTRG.21595"; transcript_id "MSTRG.21595.18";
chr10	StringTie	exon	47553616	47553666	1000	+	.	gene_id "MSTRG.21595"; transcript_id "MSTRG.21595.18"; exon_number "1";
chr10	StringTie	exon	47563604	47563684	1000	+	.	gene_id "MSTRG.21595"; transcript_id "MSTRG.21595.18"; exon_number "2";
chr10	StringTie	exon	47567953	47568008	1000	+	.	gene_id "MSTRG.21595"; transcript_id "MSTRG.21595.18"; exon_number "3";
chr10	StringTie	exon	47569632	47569695	1000	+	.	gene_id "MSTRG.21595"; transcript_id "MSTRG.21595.18"; exon_number "4";
chr10	StringTie	exon	47581252	47581390	1000	+	.	gene_id "MSTRG.21595"; transcript_id "MSTRG.21595.18"; exon_number "5";
chr10	StringTie	transcript	47554185	47581407	1000	+	.	gene_id "MSTRG.21595"; transcript_id "MSTRG.21595.19";
chr10	StringTie	exon	47554185	47555832	1000	+	.	gene_id "MSTRG.21595"; transcript_id "MSTRG.21595.19"; exon_number "1";
chr10	StringTie	exon	47569632	47569695	1000	+	.	gene_id "MSTRG.21595"; transcript_id "MSTRG.21595.19"; exon_number "2";
chr10	StringTie	exon	47572133	47572216	1000	+	.	gene_id "MSTRG.21595"; transcript_id "MSTRG.21595.19"; exon_number "3";
chr10	StringTie	exon	47581252	47581407	1000	+	.	gene_id "MSTRG.21595"; transcript_id "MSTRG.21595.19"; exon_number "4";
chr10	StringTie	transcript	47553519	47581455	1000	+	.	gene_id "MSTRG.21595"; transcript_id "MSTRG.21595.2";
chr10	StringTie	exon	47553519	47554899	1000	+	.	gene_id "MSTRG.21595"; transcript_id "MSTRG.21595.2"; exon_number "1";
chr10	StringTie	exon	47567953	47568008	1000	+	.	gene_id "MSTRG.21595"; transcript_id "MSTRG.21595.2"; exon_number "2";
chr10	StringTie	exon	47569632	47569695	1000	+	.	gene_id "MSTRG.21595"; transcript_id "MSTRG.21595.2"; exon_number "3";
chr10	StringTie	exon	47572133	47572216	1000	+	.	gene_id "MSTRG.21595"; transcript_id "MSTRG.21595.2"; exon_number "4";
chr10	StringTie	exon	47581252	47581455	1000	+	.	gene_id "MSTRG.21595"; transcript_id "MSTRG.21595.2"; exon_number "5";
chr10	StringTie	transcript	47554197	47581395	1000	+	.	gene_id "MSTRG.21595"; transcript_id "MSTRG.21595.20";
chr10	StringTie	exon	47554197	47555832	1000	+	.	gene_id "MSTRG.21595"; transcript_id "MSTRG.21595.20"; exon_number "1";
chr10	StringTie	exon	47563604	47563684	1000	+	.	gene_id "MSTRG.21595"; transcript_id "MSTRG.21595.20"; exon_number "2";
chr10	StringTie	exon	47567953	47568008	1000	+	.	gene_id "MSTRG.21595"; transcript_id "MSTRG.21595.20"; exon_number "3";
chr10	StringTie	exon	47569632	47569695	1000	+	.	gene_id "MSTRG.21595"; transcript_id "MSTRG.21595.20"; exon_number "4";
chr10	StringTie	exon	47572133	47572216	1000	+	.	gene_id "MSTRG.21595"; transcript_id "MSTRG.21595.20"; exon_number "5";
chr10	StringTie	exon	47581252	47581395	1000	+	.	gene_id "MSTRG.21595"; transcript_id "MSTRG.21595.20"; exon_number "6";
chr10	StringTie	transcript	47554204	47581369	1000	+	.	gene_id "MSTRG.21595"; transcript_id "MSTRG.21595.21";
chr10	StringTie	exon	47554204	47554899	1000	+	.	gene_id "MSTRG.21595"; transcript_id "MSTRG.21595.21"; exon_number "1";
chr10	StringTie	exon	47561721	47561780	1000	+	.	gene_id "MSTRG.21595"; transcript_id "MSTRG.21595.21"; exon_number "2";
chr10	StringTie	exon	47567953	47568008	1000	+	.	gene_id "MSTRG.21595"; transcript_id "MSTRG.21595.21"; exon_number "3";
chr10	StringTie	exon	47569632	47569695	1000	+	.	gene_id "MSTRG.21595"; transcript_id "MSTRG.21595.21"; exon_number "4";
chr10	StringTie	exon	47572133	47572216	1000	+	.	gene_id "MSTRG.21595"; transcript_id "MSTRG.21595.21"; exon_number "5";
chr10	StringTie	exon	47581226	47581369	1000	+	.	gene_id "MSTRG.21595"; transcript_id "MSTRG.21595.21"; exon_number "6";
chr10	StringTie	transcript	47554913	47569697	1000	+	.	gene_id "MSTRG.21595"; transcript_id "MSTRG.21595.22";
chr10	StringTie	exon	47554913	47555830	1000	+	.	gene_id "MSTRG.21595"; transcript_id "MSTRG.21595.22"; exon_number "1";
chr10	StringTie	exon	47563604	47563684	1000	+	.	gene_id "MSTRG.21595"; transcript_id "MSTRG.21595.22"; exon_number "2";
chr10	StringTie	exon	47567953	47568008	1000	+	.	gene_id "MSTRG.21595"; transcript_id "MSTRG.21595.22"; exon_number "3";
chr10	StringTie	exon	47569632	47569697	1000	+	.	gene_id "MSTRG.21595"; transcript_id "MSTRG.21595.22"; exon_number "4";
chr10	StringTie	transcript	47555308	47581392	1000	+	.	gene_id "MSTRG.21595"; transcript_id "MSTRG.21595.23";
chr10	StringTie	exon	47555308	47555832	1000	+	.	gene_id "MSTRG.21595"; transcript_id "MSTRG.21595.23"; exon_number "1";
chr10	StringTie	exon	47569632	47569695	1000	+	.	gene_id "MSTRG.21595"; transcript_id "MSTRG.21595.23"; exon_number "2";
chr10	StringTie	exon	47581252	47581392	1000	+	.	gene_id "MSTRG.21595"; transcript_id "MSTRG.21595.23"; exon_number "3";
chr10	StringTie	transcript	47555618	47579422	1000	+	.	gene_id "MSTRG.21595"; transcript_id "MSTRG.21595.24";
chr10	StringTie	exon	47555618	47555832	1000	+	.	gene_id "MSTRG.21595"; transcript_id "MSTRG.21595.24"; exon_number "1";
chr10	StringTie	exon	47567953	47568008	1000	+	.	gene_id "MSTRG.21595"; transcript_id "MSTRG.21595.24"; exon_number "2";
chr10	StringTie	exon	47569632	47569695	1000	+	.	gene_id "MSTRG.21595"; transcript_id "MSTRG.21595.24"; exon_number "3";
chr10	StringTie	exon	47579326	47579422	1000	+	.	gene_id "MSTRG.21595"; transcript_id "MSTRG.21595.24"; exon_number "4";
chr10	StringTie	transcript	47561762	47581350	1000	+	.	gene_id "MSTRG.21595"; transcript_id "MSTRG.21595.25";
chr10	StringTie	exon	47561762	47561780	1000	+	.	gene_id "MSTRG.21595"; transcript_id "MSTRG.21595.25"; exon_number "1";
chr10	StringTie	exon	47567953	47568008	1000	+	.	gene_id "MSTRG.21595"; transcript_id "MSTRG.21595.25"; exon_number "2";
chr10	StringTie	exon	47569632	47569695	1000	+	.	gene_id "MSTRG.21595"; transcript_id "MSTRG.21595.25"; exon_number "3";
chr10	StringTie	exon	47581252	47581350	1000	+	.	gene_id "MSTRG.21595"; transcript_id "MSTRG.21595.25"; exon_number "4";
chr10	StringTie	transcript	47564060	47581287	1000	+	.	gene_id "MSTRG.21595"; transcript_id "MSTRG.21595.27";
chr10	StringTie	exon	47564060	47565080	1000	+	.	gene_id "MSTRG.21595"; transcript_id "MSTRG.21595.27"; exon_number "1";
chr10	StringTie	exon	47567953	47568008	1000	+	.	gene_id "MSTRG.21595"; transcript_id "MSTRG.21595.27"; exon_number "2";
chr10	StringTie	exon	47569632	47569695	1000	+	.	gene_id "MSTRG.21595"; transcript_id "MSTRG.21595.27"; exon_number "3";
chr10	StringTie	exon	47572133	47572216	1000	+	.	gene_id "MSTRG.21595"; transcript_id "MSTRG.21595.27"; exon_number "4";
chr10	StringTie	exon	47581252	47581287	1000	+	.	gene_id "MSTRG.21595"; transcript_id "MSTRG.21595.27"; exon_number "5";
chr10	StringTie	transcript	47564256	47581344	1000	+	.	gene_id "MSTRG.21595"; transcript_id "MSTRG.21595.28";
chr10	StringTie	exon	47564256	47565080	1000	+	.	gene_id "MSTRG.21595"; transcript_id "MSTRG.21595.28"; exon_number "1";
chr10	StringTie	exon	47567953	47568008	1000	+	.	gene_id "MSTRG.21595"; transcript_id "MSTRG.21595.28"; exon_number "2";
chr10	StringTie	exon	47569632	47569695	1000	+	.	gene_id "MSTRG.21595"; transcript_id "MSTRG.21595.28"; exon_number "3";
chr10	StringTie	exon	47581252	47581344	1000	+	.	gene_id "MSTRG.21595"; transcript_id "MSTRG.21595.28"; exon_number "4";
chr10	StringTie	transcript	47553519	47569692	1000	+	.	gene_id "MSTRG.21595"; transcript_id "MSTRG.21595.3";
chr10	StringTie	exon	47553519	47555830	1000	+	.	gene_id "MSTRG.21595"; transcript_id "MSTRG.21595.3"; exon_number "1";
chr10	StringTie	exon	47569632	47569692	1000	+	.	gene_id "MSTRG.21595"; transcript_id "MSTRG.21595.3"; exon_number "2";
chr10	StringTie	transcript	47566726	47581434	1000	+	.	gene_id "MSTRG.21595"; transcript_id "MSTRG.21595.30";
chr10	StringTie	exon	47566726	47566982	1000	+	.	gene_id "MSTRG.21595"; transcript_id "MSTRG.21595.30"; exon_number "1";
chr10	StringTie	exon	47567953	47568008	1000	+	.	gene_id "MSTRG.21595"; transcript_id "MSTRG.21595.30"; exon_number "2";
chr10	StringTie	exon	47569632	47569695	1000	+	.	gene_id "MSTRG.21595"; transcript_id "MSTRG.21595.30"; exon_number "3";
chr10	StringTie	exon	47581252	47581434	1000	+	.	gene_id "MSTRG.21595"; transcript_id "MSTRG.21595.30"; exon_number "4";
chr10	StringTie	transcript	47553519	47581327	1000	+	.	gene_id "MSTRG.21595"; transcript_id "MSTRG.21595.4";
chr10	StringTie	exon	47553519	47553666	1000	+	.	gene_id "MSTRG.21595"; transcript_id "MSTRG.21595.4"; exon_number "1";
chr10	StringTie	exon	47567953	47568008	1000	+	.	gene_id "MSTRG.21595"; transcript_id "MSTRG.21595.4"; exon_number "2";
chr10	StringTie	exon	47569632	47569695	1000	+	.	gene_id "MSTRG.21595"; transcript_id "MSTRG.21595.4"; exon_number "3";
chr10	StringTie	exon	47581252	47581327	1000	+	.	gene_id "MSTRG.21595"; transcript_id "MSTRG.21595.4"; exon_number "4";
chr10	StringTie	transcript	47553520	47581532	1000	+	.	gene_id "MSTRG.21595"; transcript_id "MSTRG.21595.5";
chr10	StringTie	exon	47553520	47555832	1000	+	.	gene_id "MSTRG.21595"; transcript_id "MSTRG.21595.5"; exon_number "1";
chr10	StringTie	exon	47563604	47563684	1000	+	.	gene_id "MSTRG.21595"; transcript_id "MSTRG.21595.5"; exon_number "2";
chr10	StringTie	exon	47567953	47568008	1000	+	.	gene_id "MSTRG.21595"; transcript_id "MSTRG.21595.5"; exon_number "3";
chr10	StringTie	exon	47569632	47569695	1000	+	.	gene_id "MSTRG.21595"; transcript_id "MSTRG.21595.5"; exon_number "4";
chr10	StringTie	exon	47581252	47581532	1000	+	.	gene_id "MSTRG.21595"; transcript_id "MSTRG.21595.5"; exon_number "5";
chr10	StringTie	transcript	47553521	47581391	1000	+	.	gene_id "MSTRG.21595"; transcript_id "MSTRG.21595.6";
chr10	StringTie	exon	47553521	47553680	1000	+	.	gene_id "MSTRG.21595"; transcript_id "MSTRG.21595.6"; exon_number "1";
chr10	StringTie	exon	47567953	47568008	1000	+	.	gene_id "MSTRG.21595"; transcript_id "MSTRG.21595.6"; exon_number "2";
chr10	StringTie	exon	47569632	47569695	1000	+	.	gene_id "MSTRG.21595"; transcript_id "MSTRG.21595.6"; exon_number "3";
chr10	StringTie	exon	47581252	47581391	1000	+	.	gene_id "MSTRG.21595"; transcript_id "MSTRG.21595.6"; exon_number "4";
chr10	StringTie	transcript	47553525	47581446	1000	+	.	gene_id "MSTRG.21595"; transcript_id "MSTRG.21595.7";
chr10	StringTie	exon	47553525	47553680	1000	+	.	gene_id "MSTRG.21595"; transcript_id "MSTRG.21595.7"; exon_number "1";
chr10	StringTie	exon	47563604	47563684	1000	+	.	gene_id "MSTRG.21595"; transcript_id "MSTRG.21595.7"; exon_number "2";
chr10	StringTie	exon	47567953	47568008	1000	+	.	gene_id "MSTRG.21595"; transcript_id "MSTRG.21595.7"; exon_number "3";
chr10	StringTie	exon	47569632	47569695	1000	+	.	gene_id "MSTRG.21595"; transcript_id "MSTRG.21595.7"; exon_number "4";
chr10	StringTie	exon	47572133	47572216	1000	+	.	gene_id "MSTRG.21595"; transcript_id "MSTRG.21595.7"; exon_number "5";
chr10	StringTie	exon	47581252	47581446	1000	+	.	gene_id "MSTRG.21595"; transcript_id "MSTRG.21595.7"; exon_number "6";
chr10	StringTie	transcript	47553527	47569802	1000	+	.	gene_id "MSTRG.21595"; transcript_id "MSTRG.21595.8";
chr10	StringTie	exon	47553527	47555830	1000	+	.	gene_id "MSTRG.21595"; transcript_id "MSTRG.21595.8"; exon_number "1";
chr10	StringTie	exon	47567953	47568008	1000	+	.	gene_id "MSTRG.21595"; transcript_id "MSTRG.21595.8"; exon_number "2";
chr10	StringTie	exon	47569632	47569802	1000	+	.	gene_id "MSTRG.21595"; transcript_id "MSTRG.21595.8"; exon_number "3";
chr10	StringTie	transcript	47553527	47581451	1000	+	.	gene_id "MSTRG.21595"; transcript_id "MSTRG.21595.9";
chr10	StringTie	exon	47553527	47555832	1000	+	.	gene_id "MSTRG.21595"; transcript_id "MSTRG.21595.9"; exon_number "1";
chr10	StringTie	exon	47567953	47568008	1000	+	.	gene_id "MSTRG.21595"; transcript_id "MSTRG.21595.9"; exon_number "2";
chr10	StringTie	exon	47569632	47569695	1000	+	.	gene_id "MSTRG.21595"; transcript_id "MSTRG.21595.9"; exon_number "3";
chr10	StringTie	exon	47572133	47572216	1000	+	.	gene_id "MSTRG.21595"; transcript_id "MSTRG.21595.9"; exon_number "4";
chr10	StringTie	exon	47581252	47581451	1000	+	.	gene_id "MSTRG.21595"; transcript_id "MSTRG.21595.9"; exon_number "5";
chrY	StringTie	transcript	23951380	23951844	1000	-	.	gene_id "MSTRG.215950"; transcript_id "MSTRG.215950.1";
chrY	StringTie	exon	23951380	23951844	1000	-	.	gene_id "MSTRG.215950"; transcript_id "MSTRG.215950.1"; exon_number "1";
chrY	StringTie	transcript	23956569	23960218	1000	+	.	gene_id "MSTRG.215951"; transcript_id "ENST00000437794"; gene_name "RAB9AP5"; ref_gene_id "ENSG00000231423";
chrY	StringTie	exon	23956569	23956796	1000	+	.	gene_id "MSTRG.215951"; transcript_id "ENST00000437794"; exon_number "1"; gene_name "RAB9AP5"; ref_gene_id "ENSG00000231423";
chrY	StringTie	exon	23959850	23960218	1000	+	.	gene_id "MSTRG.215951"; transcript_id "ENST00000437794"; exon_number "2"; gene_name "RAB9AP5"; ref_gene_id "ENSG00000231423";
chrY	StringTie	transcript	23957116	23957351	1000	+	.	gene_id "MSTRG.215952"; transcript_id "MSTRG.215952.1";
chrY	StringTie	exon	23957116	23957351	1000	+	.	gene_id "MSTRG.215952"; transcript_id "MSTRG.215952.1"; exon_number "1";
chrY	StringTie	transcript	23967564	23970694	1000	-	.	gene_id "MSTRG.215953"; transcript_id "ENST00000415662"; gene_name "TRAPPC2P10"; ref_gene_id "ENSG00000228465";
chrY	StringTie	exon	23967564	23967642	1000	-	.	gene_id "MSTRG.215953"; transcript_id "ENST00000415662"; exon_number "1"; gene_name "TRAPPC2P10"; ref_gene_id "ENSG00000228465";
chrY	StringTie	exon	23968087	23968218	1000	-	.	gene_id "MSTRG.215953"; transcript_id "ENST00000415662"; exon_number "2"; gene_name "TRAPPC2P10"; ref_gene_id "ENSG00000228465";
chrY	StringTie	exon	23970583	23970694	1000	-	.	gene_id "MSTRG.215953"; transcript_id "ENST00000415662"; exon_number "3"; gene_name "TRAPPC2P10"; ref_gene_id "ENSG00000228465";
chrY	StringTie	transcript	23972780	23995081	1000	+	.	gene_id "MSTRG.215954"; transcript_id "ENST00000427963"; gene_name "OFD1P12Y"; ref_gene_id "ENSG00000232585";
chrY	StringTie	exon	23972780	23972878	1000	+	.	gene_id "MSTRG.215954"; transcript_id "ENST00000427963"; exon_number "1"; gene_name "OFD1P12Y"; ref_gene_id "ENSG00000232585";
chrY	StringTie	exon	23974194	23974393	1000	+	.	gene_id "MSTRG.215954"; transcript_id "ENST00000427963"; exon_number "2"; gene_name "OFD1P12Y"; ref_gene_id "ENSG00000232585";
chrY	StringTie	exon	23976601	23976668	1000	+	.	gene_id "MSTRG.215954"; transcript_id "ENST00000427963"; exon_number "3"; gene_name "OFD1P12Y"; ref_gene_id "ENSG00000232585";
chrY	StringTie	exon	23976754	23976786	1000	+	.	gene_id "MSTRG.215954"; transcript_id "ENST00000427963"; exon_number "4"; gene_name "OFD1P12Y"; ref_gene_id "ENSG00000232585";
chrY	StringTie	exon	23984292	23984425	1000	+	.	gene_id "MSTRG.215954"; transcript_id "ENST00000427963"; exon_number "5"; gene_name "OFD1P12Y"; ref_gene_id "ENSG00000232585";
chrY	StringTie	exon	23984764	23984899	1000	+	.	gene_id "MSTRG.215954"; transcript_id "ENST00000427963"; exon_number "6"; gene_name "OFD1P12Y"; ref_gene_id "ENSG00000232585";
chrY	StringTie	exon	23987944	23988052	1000	+	.	gene_id "MSTRG.215954"; transcript_id "ENST00000427963"; exon_number "7"; gene_name "OFD1P12Y"; ref_gene_id "ENSG00000232585";
chrY	StringTie	exon	23990159	23990271	1000	+	.	gene_id "MSTRG.215954"; transcript_id "ENST00000427963"; exon_number "8"; gene_name "OFD1P12Y"; ref_gene_id "ENSG00000232585";
chrY	StringTie	exon	23992048	23992121	1000	+	.	gene_id "MSTRG.215954"; transcript_id "ENST00000427963"; exon_number "9"; gene_name "OFD1P12Y"; ref_gene_id "ENSG00000232585";
chrY	StringTie	exon	23993226	23993317	1000	+	.	gene_id "MSTRG.215954"; transcript_id "ENST00000427963"; exon_number "10"; gene_name "OFD1P12Y"; ref_gene_id "ENSG00000232585";
chrY	StringTie	exon	23994933	23995081	1000	+	.	gene_id "MSTRG.215954"; transcript_id "ENST00000427963"; exon_number "11"; gene_name "OFD1P12Y"; ref_gene_id "ENSG00000232585";
chrY	StringTie	transcript	24006911	24007237	1000	-	.	gene_id "MSTRG.215955"; transcript_id "ENST00000440624"; gene_name "TCEB1P10"; ref_gene_id "ENSG00000234081";
chrY	StringTie	exon	24006911	24007237	1000	-	.	gene_id "MSTRG.215955"; transcript_id "ENST00000440624"; exon_number "1"; gene_name "TCEB1P10"; ref_gene_id "ENSG00000234081";
chrY	StringTie	transcript	24045229	24047969	1000	-	.	gene_id "MSTRG.215956"; transcript_id "ENST00000306882"; gene_name "CDY1B"; ref_gene_id "ENSG00000172352";
chrY	StringTie	exon	24045229	24045676	1000	-	.	gene_id "MSTRG.215956"; transcript_id "ENST00000306882"; exon_number "1"; gene_name "CDY1B"; ref_gene_id "ENSG00000172352";
chrY	StringTie	exon	24046097	24047969	1000	-	.	gene_id "MSTRG.215956"; transcript_id "ENST00000306882"; exon_number "2"; gene_name "CDY1B"; ref_gene_id "ENSG00000172352";
chrY	StringTie	transcript	24045793	24048019	1000	-	.	gene_id "MSTRG.215956"; transcript_id "ENST00000382407"; gene_name "CDY1B"; ref_gene_id "ENSG00000172352";
chrY	StringTie	exon	24045793	24048019	1000	-	.	gene_id "MSTRG.215956"; transcript_id "ENST00000382407"; exon_number "1"; gene_name "CDY1B"; ref_gene_id "ENSG00000172352";
chrY	StringTie	transcript	24049878	24051487	1000	-	.	gene_id "MSTRG.215957"; transcript_id "ENST00000414121"; gene_name "CDY17P"; ref_gene_id "ENSG00000231375";
chrY	StringTie	exon	24049878	24051093	1000	-	.	gene_id "MSTRG.215957"; transcript_id "ENST00000414121"; exon_number "1"; gene_name "CDY17P"; ref_gene_id "ENSG00000231375";
chrY	StringTie	exon	24051422	24051487	1000	-	.	gene_id "MSTRG.215957"; transcript_id "ENST00000414121"; exon_number "2"; gene_name "CDY17P"; ref_gene_id "ENSG00000231375";
chrY	StringTie	transcript	24077799	24079812	1000	+	.	gene_id "MSTRG.215958"; transcript_id "ENST00000435696"; gene_name "USP9YP35"; ref_gene_id "ENSG00000237467";
chrY	StringTie	exon	24077799	24078020	1000	+	.	gene_id "MSTRG.215958"; transcript_id "ENST00000435696"; exon_number "1"; gene_name "USP9YP35"; ref_gene_id "ENSG00000237467";
chrY	StringTie	exon	24079623	24079812	1000	+	.	gene_id "MSTRG.215958"; transcript_id "ENST00000435696"; exon_number "2"; gene_name "USP9YP35"; ref_gene_id "ENSG00000237467";
chrY	StringTie	transcript	24081704	24090346	1000	-	.	gene_id "MSTRG.215959"; transcript_id "ENST00000431405"; gene_name "USP9YP31"; ref_gene_id "ENSG00000229250";
chrY	StringTie	exon	24081704	24081823	1000	-	.	gene_id "MSTRG.215959"; transcript_id "ENST00000431405"; exon_number "1"; gene_name "USP9YP31"; ref_gene_id "ENSG00000229250";
chrY	StringTie	exon	24083828	24083956	1000	-	.	gene_id "MSTRG.215959"; transcript_id "ENST00000431405"; exon_number "2"; gene_name "USP9YP31"; ref_gene_id "ENSG00000229250";
chrY	StringTie	exon	24085772	24085961	1000	-	.	gene_id "MSTRG.215959"; transcript_id "ENST00000431405"; exon_number "3"; gene_name "USP9YP31"; ref_gene_id "ENSG00000229250";
chrY	StringTie	exon	24087760	24087979	1000	-	.	gene_id "MSTRG.215959"; transcript_id "ENST00000431405"; exon_number "4"; gene_name "USP9YP31"; ref_gene_id "ENSG00000229250";
chrY	StringTie	exon	24090125	24090346	1000	-	.	gene_id "MSTRG.215959"; transcript_id "ENST00000431405"; exon_number "5"; gene_name "USP9YP31"; ref_gene_id "ENSG00000229250";
chr10	StringTie	transcript	47581211	47582321	1000	-	.	gene_id "MSTRG.21596"; transcript_id "ENST00000580501"; gene_name "CTSLP2"; ref_gene_id "ENSG00000266217";
chr10	StringTie	exon	47581211	47581358	1000	-	.	gene_id "MSTRG.21596"; transcript_id "ENST00000580501"; exon_number "1"; gene_name "CTSLP2"; ref_gene_id "ENSG00000266217";
chr10	StringTie	exon	47581459	47581578	1000	-	.	gene_id "MSTRG.21596"; transcript_id "ENST00000580501"; exon_number "2"; gene_name "CTSLP2"; ref_gene_id "ENSG00000266217";
chr10	StringTie	exon	47582196	47582321	1000	-	.	gene_id "MSTRG.21596"; transcript_id "ENST00000580501"; exon_number "3"; gene_name "CTSLP2"; ref_gene_id "ENSG00000266217";
chr10	StringTie	transcript	47589178	47590330	1000	-	.	gene_id "MSTRG.21596"; transcript_id "ENST00000582385"; gene_name "LINC00864"; ref_gene_id "ENSG00000264404";
chr10	StringTie	exon	47589178	47589508	1000	-	.	gene_id "MSTRG.21596"; transcript_id "ENST00000582385"; exon_number "1"; gene_name "LINC00864"; ref_gene_id "ENSG00000264404";
chr10	StringTie	exon	47590166	47590330	1000	-	.	gene_id "MSTRG.21596"; transcript_id "ENST00000582385"; exon_number "2"; gene_name "LINC00864"; ref_gene_id "ENSG00000264404";
chr10	StringTie	transcript	47588681	47599830	1000	-	.	gene_id "MSTRG.21596"; transcript_id "ENST00000582543"; gene_name "LINC00864"; ref_gene_id "ENSG00000264404";
chr10	StringTie	exon	47588681	47589508	1000	-	.	gene_id "MSTRG.21596"; transcript_id "ENST00000582543"; exon_number "1"; gene_name "LINC00864"; ref_gene_id "ENSG00000264404";
chr10	StringTie	exon	47590139	47590319	1000	-	.	gene_id "MSTRG.21596"; transcript_id "ENST00000582543"; exon_number "2"; gene_name "LINC00864"; ref_gene_id "ENSG00000264404";
chr10	StringTie	exon	47599634	47599830	1000	-	.	gene_id "MSTRG.21596"; transcript_id "ENST00000582543"; exon_number "3"; gene_name "LINC00864"; ref_gene_id "ENSG00000264404";
chr10	StringTie	transcript	47578179	47583405	1000	-	.	gene_id "MSTRG.21596"; transcript_id "MSTRG.21596.1";
chr10	StringTie	exon	47578179	47581358	1000	-	.	gene_id "MSTRG.21596"; transcript_id "MSTRG.21596.1"; exon_number "1";
chr10	StringTie	exon	47581459	47581578	1000	-	.	gene_id "MSTRG.21596"; transcript_id "MSTRG.21596.1"; exon_number "2";
chr10	StringTie	exon	47582196	47582332	1000	-	.	gene_id "MSTRG.21596"; transcript_id "MSTRG.21596.1"; exon_number "3";
chr10	StringTie	exon	47582458	47583405	1000	-	.	gene_id "MSTRG.21596"; transcript_id "MSTRG.21596.1"; exon_number "4";
chr10	StringTie	transcript	47579387	47599929	1000	-	.	gene_id "MSTRG.21596"; transcript_id "MSTRG.21596.10";
chr10	StringTie	exon	47579387	47581358	1000	-	.	gene_id "MSTRG.21596"; transcript_id "MSTRG.21596.10"; exon_number "1";
chr10	StringTie	exon	47581459	47581578	1000	-	.	gene_id "MSTRG.21596"; transcript_id "MSTRG.21596.10"; exon_number "2";
chr10	StringTie	exon	47582196	47582332	1000	-	.	gene_id "MSTRG.21596"; transcript_id "MSTRG.21596.10"; exon_number "3";
chr10	StringTie	exon	47586501	47589501	1000	-	.	gene_id "MSTRG.21596"; transcript_id "MSTRG.21596.10"; exon_number "4";
chr10	StringTie	exon	47590190	47590319	1000	-	.	gene_id "MSTRG.21596"; transcript_id "MSTRG.21596.10"; exon_number "5";
chr10	StringTie	exon	47599634	47599929	1000	-	.	gene_id "MSTRG.21596"; transcript_id "MSTRG.21596.10"; exon_number "6";
chr10	StringTie	transcript	47579395	47600115	1000	-	.	gene_id "MSTRG.21596"; transcript_id "MSTRG.21596.11";
chr10	StringTie	exon	47579395	47581358	1000	-	.	gene_id "MSTRG.21596"; transcript_id "MSTRG.21596.11"; exon_number "1";
chr10	StringTie	exon	47581459	47581578	1000	-	.	gene_id "MSTRG.21596"; transcript_id "MSTRG.21596.11"; exon_number "2";
chr10	StringTie	exon	47582196	47582332	1000	-	.	gene_id "MSTRG.21596"; transcript_id "MSTRG.21596.11"; exon_number "3";
chr10	StringTie	exon	47585377	47589508	1000	-	.	gene_id "MSTRG.21596"; transcript_id "MSTRG.21596.11"; exon_number "4";
chr10	StringTie	exon	47590197	47590319	1000	-	.	gene_id "MSTRG.21596"; transcript_id "MSTRG.21596.11"; exon_number "5";
chr10	StringTie	exon	47599634	47600115	1000	-	.	gene_id "MSTRG.21596"; transcript_id "MSTRG.21596.11"; exon_number "6";
chr10	StringTie	transcript	47579482	47600200	1000	-	.	gene_id "MSTRG.21596"; transcript_id "MSTRG.21596.12";
chr10	StringTie	exon	47579482	47581358	1000	-	.	gene_id "MSTRG.21596"; transcript_id "MSTRG.21596.12"; exon_number "1";
chr10	StringTie	exon	47581459	47581578	1000	-	.	gene_id "MSTRG.21596"; transcript_id "MSTRG.21596.12"; exon_number "2";
chr10	StringTie	exon	47582196	47582332	1000	-	.	gene_id "MSTRG.21596"; transcript_id "MSTRG.21596.12"; exon_number "3";
chr10	StringTie	exon	47586501	47586633	1000	-	.	gene_id "MSTRG.21596"; transcript_id "MSTRG.21596.12"; exon_number "4";
chr10	StringTie	exon	47586815	47589508	1000	-	.	gene_id "MSTRG.21596"; transcript_id "MSTRG.21596.12"; exon_number "5";
chr10	StringTie	exon	47590139	47590319	1000	-	.	gene_id "MSTRG.21596"; transcript_id "MSTRG.21596.12"; exon_number "6";
chr10	StringTie	exon	47599634	47600200	1000	-	.	gene_id "MSTRG.21596"; transcript_id "MSTRG.21596.12"; exon_number "7";
chr10	StringTie	transcript	47579487	47619495	1000	-	.	gene_id "MSTRG.21596"; transcript_id "MSTRG.21596.13";
chr10	StringTie	exon	47579487	47581358	1000	-	.	gene_id "MSTRG.21596"; transcript_id "MSTRG.21596.13"; exon_number "1";
chr10	StringTie	exon	47581459	47581578	1000	-	.	gene_id "MSTRG.21596"; transcript_id "MSTRG.21596.13"; exon_number "2";
chr10	StringTie	exon	47582196	47582332	1000	-	.	gene_id "MSTRG.21596"; transcript_id "MSTRG.21596.13"; exon_number "3";
chr10	StringTie	exon	47590139	47590319	1000	-	.	gene_id "MSTRG.21596"; transcript_id "MSTRG.21596.13"; exon_number "4";
chr10	StringTie	exon	47619352	47619495	1000	-	.	gene_id "MSTRG.21596"; transcript_id "MSTRG.21596.13"; exon_number "5";
chr10	StringTie	transcript	47579487	47619495	1000	-	.	gene_id "MSTRG.21596"; transcript_id "MSTRG.21596.14";
chr10	StringTie	exon	47579487	47581358	1000	-	.	gene_id "MSTRG.21596"; transcript_id "MSTRG.21596.14"; exon_number "1";
chr10	StringTie	exon	47581459	47581578	1000	-	.	gene_id "MSTRG.21596"; transcript_id "MSTRG.21596.14"; exon_number "2";
chr10	StringTie	exon	47582196	47582332	1000	-	.	gene_id "MSTRG.21596"; transcript_id "MSTRG.21596.14"; exon_number "3";
chr10	StringTie	exon	47586501	47589508	1000	-	.	gene_id "MSTRG.21596"; transcript_id "MSTRG.21596.14"; exon_number "4";
chr10	StringTie	exon	47590197	47590319	1000	-	.	gene_id "MSTRG.21596"; transcript_id "MSTRG.21596.14"; exon_number "5";
chr10	StringTie	exon	47619352	47619495	1000	-	.	gene_id "MSTRG.21596"; transcript_id "MSTRG.21596.14"; exon_number "6";
chr10	StringTie	transcript	47579487	47619495	1000	-	.	gene_id "MSTRG.21596"; transcript_id "MSTRG.21596.15";
chr10	StringTie	exon	47579487	47581358	1000	-	.	gene_id "MSTRG.21596"; transcript_id "MSTRG.21596.15"; exon_number "1";
chr10	StringTie	exon	47581459	47581578	1000	-	.	gene_id "MSTRG.21596"; transcript_id "MSTRG.21596.15"; exon_number "2";
chr10	StringTie	exon	47582196	47582332	1000	-	.	gene_id "MSTRG.21596"; transcript_id "MSTRG.21596.15"; exon_number "3";
chr10	StringTie	exon	47586501	47586633	1000	-	.	gene_id "MSTRG.21596"; transcript_id "MSTRG.21596.15"; exon_number "4";
chr10	StringTie	exon	47586815	47589508	1000	-	.	gene_id "MSTRG.21596"; transcript_id "MSTRG.21596.15"; exon_number "5";
chr10	StringTie	exon	47590197	47590319	1000	-	.	gene_id "MSTRG.21596"; transcript_id "MSTRG.21596.15"; exon_number "6";
chr10	StringTie	exon	47619352	47619495	1000	-	.	gene_id "MSTRG.21596"; transcript_id "MSTRG.21596.15"; exon_number "7";
chr10	StringTie	transcript	47579528	47619468	1000	-	.	gene_id "MSTRG.21596"; transcript_id "MSTRG.21596.16";
chr10	StringTie	exon	47579528	47581358	1000	-	.	gene_id "MSTRG.21596"; transcript_id "MSTRG.21596.16"; exon_number "1";
chr10	StringTie	exon	47581459	47581578	1000	-	.	gene_id "MSTRG.21596"; transcript_id "MSTRG.21596.16"; exon_number "2";
chr10	StringTie	exon	47582196	47582332	1000	-	.	gene_id "MSTRG.21596"; transcript_id "MSTRG.21596.16"; exon_number "3";
chr10	StringTie	exon	47590197	47590319	1000	-	.	gene_id "MSTRG.21596"; transcript_id "MSTRG.21596.16"; exon_number "4";
chr10	StringTie	exon	47619352	47619468	1000	-	.	gene_id "MSTRG.21596"; transcript_id "MSTRG.21596.16"; exon_number "5";
chr10	StringTie	transcript	47579607	47594642	1000	-	.	gene_id "MSTRG.21596"; transcript_id "MSTRG.21596.17";
chr10	StringTie	exon	47579607	47581358	1000	-	.	gene_id "MSTRG.21596"; transcript_id "MSTRG.21596.17"; exon_number "1";
chr10	StringTie	exon	47581459	47581578	1000	-	.	gene_id "MSTRG.21596"; transcript_id "MSTRG.21596.17"; exon_number "2";
chr10	StringTie	exon	47582196	47582332	1000	-	.	gene_id "MSTRG.21596"; transcript_id "MSTRG.21596.17"; exon_number "3";
chr10	StringTie	exon	47584209	47584348	1000	-	.	gene_id "MSTRG.21596"; transcript_id "MSTRG.21596.17"; exon_number "4";
chr10	StringTie	exon	47585377	47589508	1000	-	.	gene_id "MSTRG.21596"; transcript_id "MSTRG.21596.17"; exon_number "5";
chr10	StringTie	exon	47590139	47591317	1000	-	.	gene_id "MSTRG.21596"; transcript_id "MSTRG.21596.17"; exon_number "6";
chr10	StringTie	exon	47594172	47594642	1000	-	.	gene_id "MSTRG.21596"; transcript_id "MSTRG.21596.17"; exon_number "7";
chr10	StringTie	transcript	47579616	47585708	1000	-	.	gene_id "MSTRG.21596"; transcript_id "MSTRG.21596.18";
chr10	StringTie	exon	47579616	47581358	1000	-	.	gene_id "MSTRG.21596"; transcript_id "MSTRG.21596.18"; exon_number "1";
chr10	StringTie	exon	47581459	47581578	1000	-	.	gene_id "MSTRG.21596"; transcript_id "MSTRG.21596.18"; exon_number "2";
chr10	StringTie	exon	47582196	47582332	1000	-	.	gene_id "MSTRG.21596"; transcript_id "MSTRG.21596.18"; exon_number "3";
chr10	StringTie	exon	47585526	47585708	1000	-	.	gene_id "MSTRG.21596"; transcript_id "MSTRG.21596.18"; exon_number "4";
chr10	StringTie	transcript	47579617	47599918	1000	-	.	gene_id "MSTRG.21596"; transcript_id "MSTRG.21596.19";
chr10	StringTie	exon	47579617	47581358	1000	-	.	gene_id "MSTRG.21596"; transcript_id "MSTRG.21596.19"; exon_number "1";
chr10	StringTie	exon	47581459	47581578	1000	-	.	gene_id "MSTRG.21596"; transcript_id "MSTRG.21596.19"; exon_number "2";
chr10	StringTie	exon	47582196	47582332	1000	-	.	gene_id "MSTRG.21596"; transcript_id "MSTRG.21596.19"; exon_number "3";
chr10	StringTie	exon	47589255	47590319	1000	-	.	gene_id "MSTRG.21596"; transcript_id "MSTRG.21596.19"; exon_number "4";
chr10	StringTie	exon	47599634	47599918	1000	-	.	gene_id "MSTRG.21596"; transcript_id "MSTRG.21596.19"; exon_number "5";
chr10	StringTie	transcript	47579040	47600285	1000	-	.	gene_id "MSTRG.21596"; transcript_id "MSTRG.21596.2";
chr10	StringTie	exon	47579040	47581358	1000	-	.	gene_id "MSTRG.21596"; transcript_id "MSTRG.21596.2"; exon_number "1";
chr10	StringTie	exon	47581459	47581578	1000	-	.	gene_id "MSTRG.21596"; transcript_id "MSTRG.21596.2"; exon_number "2";
chr10	StringTie	exon	47582196	47582332	1000	-	.	gene_id "MSTRG.21596"; transcript_id "MSTRG.21596.2"; exon_number "3";
chr10	StringTie	exon	47590139	47590319	1000	-	.	gene_id "MSTRG.21596"; transcript_id "MSTRG.21596.2"; exon_number "4";
chr10	StringTie	exon	47599634	47600285	1000	-	.	gene_id "MSTRG.21596"; transcript_id "MSTRG.21596.2"; exon_number "5";
chr10	StringTie	transcript	47579621	47599932	1000	-	.	gene_id "MSTRG.21596"; transcript_id "MSTRG.21596.20";
chr10	StringTie	exon	47579621	47581358	1000	-	.	gene_id "MSTRG.21596"; transcript_id "MSTRG.21596.20"; exon_number "1";
chr10	StringTie	exon	47581459	47581578	1000	-	.	gene_id "MSTRG.21596"; transcript_id "MSTRG.21596.20"; exon_number "2";
chr10	StringTie	exon	47582196	47582332	1000	-	.	gene_id "MSTRG.21596"; transcript_id "MSTRG.21596.20"; exon_number "3";
chr10	StringTie	exon	47586501	47586976	1000	-	.	gene_id "MSTRG.21596"; transcript_id "MSTRG.21596.20"; exon_number "4";
chr10	StringTie	exon	47589255	47589508	1000	-	.	gene_id "MSTRG.21596"; transcript_id "MSTRG.21596.20"; exon_number "5";
chr10	StringTie	exon	47590139	47590319	1000	-	.	gene_id "MSTRG.21596"; transcript_id "MSTRG.21596.20"; exon_number "6";
chr10	StringTie	exon	47599634	47599932	1000	-	.	gene_id "MSTRG.21596"; transcript_id "MSTRG.21596.20"; exon_number "7";
chr10	StringTie	transcript	47579667	47583550	1000	-	.	gene_id "MSTRG.21596"; transcript_id "MSTRG.21596.21";
chr10	StringTie	exon	47579667	47581358	1000	-	.	gene_id "MSTRG.21596"; transcript_id "MSTRG.21596.21"; exon_number "1";
chr10	StringTie	exon	47581459	47581578	1000	-	.	gene_id "MSTRG.21596"; transcript_id "MSTRG.21596.21"; exon_number "2";
chr10	StringTie	exon	47582196	47582332	1000	-	.	gene_id "MSTRG.21596"; transcript_id "MSTRG.21596.21"; exon_number "3";
chr10	StringTie	exon	47582786	47583550	1000	-	.	gene_id "MSTRG.21596"; transcript_id "MSTRG.21596.21"; exon_number "4";
chr10	StringTie	transcript	47579739	47583908	1000	-	.	gene_id "MSTRG.21596"; transcript_id "MSTRG.21596.22";
chr10	StringTie	exon	47579739	47581358	1000	-	.	gene_id "MSTRG.21596"; transcript_id "MSTRG.21596.22"; exon_number "1";
chr10	StringTie	exon	47581459	47581578	1000	-	.	gene_id "MSTRG.21596"; transcript_id "MSTRG.21596.22"; exon_number "2";
chr10	StringTie	exon	47582196	47582332	1000	-	.	gene_id "MSTRG.21596"; transcript_id "MSTRG.21596.22"; exon_number "3";
chr10	StringTie	exon	47583869	47583908	1000	-	.	gene_id "MSTRG.21596"; transcript_id "MSTRG.21596.22"; exon_number "4";
chr10	StringTie	transcript	47579954	47583641	1000	-	.	gene_id "MSTRG.21596"; transcript_id "MSTRG.21596.23";
chr10	StringTie	exon	47579954	47581358	1000	-	.	gene_id "MSTRG.21596"; transcript_id "MSTRG.21596.23"; exon_number "1";
chr10	StringTie	exon	47581459	47581578	1000	-	.	gene_id "MSTRG.21596"; transcript_id "MSTRG.21596.23"; exon_number "2";
chr10	StringTie	exon	47582196	47582332	1000	-	.	gene_id "MSTRG.21596"; transcript_id "MSTRG.21596.23"; exon_number "3";
chr10	StringTie	exon	47583479	47583641	1000	-	.	gene_id "MSTRG.21596"; transcript_id "MSTRG.21596.23"; exon_number "4";
chr10	StringTie	transcript	47588271	47619452	1000	-	.	gene_id "MSTRG.21596"; transcript_id "MSTRG.21596.25";
chr10	StringTie	exon	47588271	47589508	1000	-	.	gene_id "MSTRG.21596"; transcript_id "MSTRG.21596.25"; exon_number "1";
chr10	StringTie	exon	47590166	47590319	1000	-	.	gene_id "MSTRG.21596"; transcript_id "MSTRG.21596.25"; exon_number "2";
chr10	StringTie	exon	47619352	47619452	1000	-	.	gene_id "MSTRG.21596"; transcript_id "MSTRG.21596.25"; exon_number "3";
chr10	StringTie	transcript	47579144	47600250	1000	-	.	gene_id "MSTRG.21596"; transcript_id "MSTRG.21596.3";
chr10	StringTie	exon	47579144	47581358	1000	-	.	gene_id "MSTRG.21596"; transcript_id "MSTRG.21596.3"; exon_number "1";
chr10	StringTie	exon	47581459	47581578	1000	-	.	gene_id "MSTRG.21596"; transcript_id "MSTRG.21596.3"; exon_number "2";
chr10	StringTie	exon	47582196	47582332	1000	-	.	gene_id "MSTRG.21596"; transcript_id "MSTRG.21596.3"; exon_number "3";
chr10	StringTie	exon	47586501	47589508	1000	-	.	gene_id "MSTRG.21596"; transcript_id "MSTRG.21596.3"; exon_number "4";
chr10	StringTie	exon	47590166	47590319	1000	-	.	gene_id "MSTRG.21596"; transcript_id "MSTRG.21596.3"; exon_number "5";
chr10	StringTie	exon	47599634	47600250	1000	-	.	gene_id "MSTRG.21596"; transcript_id "MSTRG.21596.3"; exon_number "6";
chr10	StringTie	transcript	47579151	47600517	1000	-	.	gene_id "MSTRG.21596"; transcript_id "MSTRG.21596.4";
chr10	StringTie	exon	47579151	47581358	1000	-	.	gene_id "MSTRG.21596"; transcript_id "MSTRG.21596.4"; exon_number "1";
chr10	StringTie	exon	47581459	47581578	1000	-	.	gene_id "MSTRG.21596"; transcript_id "MSTRG.21596.4"; exon_number "2";
chr10	StringTie	exon	47582196	47582332	1000	-	.	gene_id "MSTRG.21596"; transcript_id "MSTRG.21596.4"; exon_number "3";
chr10	StringTie	exon	47586501	47589508	1000	-	.	gene_id "MSTRG.21596"; transcript_id "MSTRG.21596.4"; exon_number "4";
chr10	StringTie	exon	47590139	47590319	1000	-	.	gene_id "MSTRG.21596"; transcript_id "MSTRG.21596.4"; exon_number "5";
chr10	StringTie	exon	47599634	47600517	1000	-	.	gene_id "MSTRG.21596"; transcript_id "MSTRG.21596.4"; exon_number "6";
chr10	StringTie	transcript	47579168	47600300	1000	-	.	gene_id "MSTRG.21596"; transcript_id "MSTRG.21596.5";
chr10	StringTie	exon	47579168	47581358	1000	-	.	gene_id "MSTRG.21596"; transcript_id "MSTRG.21596.5"; exon_number "1";
chr10	StringTie	exon	47581459	47581578	1000	-	.	gene_id "MSTRG.21596"; transcript_id "MSTRG.21596.5"; exon_number "2";
chr10	StringTie	exon	47582196	47582332	1000	-	.	gene_id "MSTRG.21596"; transcript_id "MSTRG.21596.5"; exon_number "3";
chr10	StringTie	exon	47586501	47589508	1000	-	.	gene_id "MSTRG.21596"; transcript_id "MSTRG.21596.5"; exon_number "4";
chr10	StringTie	exon	47590197	47590319	1000	-	.	gene_id "MSTRG.21596"; transcript_id "MSTRG.21596.5"; exon_number "5";
chr10	StringTie	exon	47599634	47600300	1000	-	.	gene_id "MSTRG.21596"; transcript_id "MSTRG.21596.5"; exon_number "6";
chr10	StringTie	transcript	47579270	47583645	1000	-	.	gene_id "MSTRG.21596"; transcript_id "MSTRG.21596.6";
chr10	StringTie	exon	47579270	47581358	1000	-	.	gene_id "MSTRG.21596"; transcript_id "MSTRG.21596.6"; exon_number "1";
chr10	StringTie	exon	47581459	47581578	1000	-	.	gene_id "MSTRG.21596"; transcript_id "MSTRG.21596.6"; exon_number "2";
chr10	StringTie	exon	47582196	47582332	1000	-	.	gene_id "MSTRG.21596"; transcript_id "MSTRG.21596.6"; exon_number "3";
chr10	StringTie	exon	47583260	47583645	1000	-	.	gene_id "MSTRG.21596"; transcript_id "MSTRG.21596.6"; exon_number "4";
chr10	StringTie	transcript	47579290	47591237	1000	-	.	gene_id "MSTRG.21596"; transcript_id "MSTRG.21596.7";
chr10	StringTie	exon	47579290	47581358	1000	-	.	gene_id "MSTRG.21596"; transcript_id "MSTRG.21596.7"; exon_number "1";
chr10	StringTie	exon	47581459	47582332	1000	-	.	gene_id "MSTRG.21596"; transcript_id "MSTRG.21596.7"; exon_number "2";
chr10	StringTie	exon	47585377	47589508	1000	-	.	gene_id "MSTRG.21596"; transcript_id "MSTRG.21596.7"; exon_number "3";
chr10	StringTie	exon	47590139	47590319	1000	-	.	gene_id "MSTRG.21596"; transcript_id "MSTRG.21596.7"; exon_number "4";
chr10	StringTie	exon	47591084	47591237	1000	-	.	gene_id "MSTRG.21596"; transcript_id "MSTRG.21596.7"; exon_number "5";
chr10	StringTie	transcript	47579306	47619495	1000	-	.	gene_id "MSTRG.21596"; transcript_id "MSTRG.21596.8";
chr10	StringTie	exon	47579306	47581358	1000	-	.	gene_id "MSTRG.21596"; transcript_id "MSTRG.21596.8"; exon_number "1";
chr10	StringTie	exon	47581459	47581578	1000	-	.	gene_id "MSTRG.21596"; transcript_id "MSTRG.21596.8"; exon_number "2";
chr10	StringTie	exon	47582196	47582332	1000	-	.	gene_id "MSTRG.21596"; transcript_id "MSTRG.21596.8"; exon_number "3";
chr10	StringTie	exon	47584209	47589508	1000	-	.	gene_id "MSTRG.21596"; transcript_id "MSTRG.21596.8"; exon_number "4";
chr10	StringTie	exon	47590139	47590319	1000	-	.	gene_id "MSTRG.21596"; transcript_id "MSTRG.21596.8"; exon_number "5";
chr10	StringTie	exon	47619352	47619495	1000	-	.	gene_id "MSTRG.21596"; transcript_id "MSTRG.21596.8"; exon_number "6";
chr10	StringTie	transcript	47579307	47599869	1000	-	.	gene_id "MSTRG.21596"; transcript_id "MSTRG.21596.9";
chr10	StringTie	exon	47579307	47582332	1000	-	.	gene_id "MSTRG.21596"; transcript_id "MSTRG.21596.9"; exon_number "1";
chr10	StringTie	exon	47590139	47590319	1000	-	.	gene_id "MSTRG.21596"; transcript_id "MSTRG.21596.9"; exon_number "2";
chr10	StringTie	exon	47599634	47599869	1000	-	.	gene_id "MSTRG.21596"; transcript_id "MSTRG.21596.9"; exon_number "3";
chrY	StringTie	transcript	24104107	24106018	1000	+	.	gene_id "MSTRG.215960"; transcript_id "ENST00000438294"; gene_name "CDY18P"; ref_gene_id "ENSG00000232205";
chrY	StringTie	exon	24104107	24104300	1000	+	.	gene_id "MSTRG.215960"; transcript_id "ENST00000438294"; exon_number "1"; gene_name "CDY18P"; ref_gene_id "ENSG00000232205";
chrY	StringTie	exon	24104604	24106018	1000	+	.	gene_id "MSTRG.215960"; transcript_id "ENST00000438294"; exon_number "2"; gene_name "CDY18P"; ref_gene_id "ENSG00000232205";
chrY	StringTie	transcript	24142358	24157843	1000	+	.	gene_id "MSTRG.215961"; transcript_id "ENST00000445264"; gene_name "AC023274.4"; ref_gene_id "ENSG00000235981";
chrY	StringTie	exon	24142358	24142495	1000	+	.	gene_id "MSTRG.215961"; transcript_id "ENST00000445264"; exon_number "1"; gene_name "AC023274.4"; ref_gene_id "ENSG00000235981";
chrY	StringTie	exon	24144856	24144940	1000	+	.	gene_id "MSTRG.215961"; transcript_id "ENST00000445264"; exon_number "2"; gene_name "AC023274.4"; ref_gene_id "ENSG00000235981";
chrY	StringTie	exon	24146030	24146123	1000	+	.	gene_id "MSTRG.215961"; transcript_id "ENST00000445264"; exon_number "3"; gene_name "AC023274.4"; ref_gene_id "ENSG00000235981";
chrY	StringTie	exon	24150407	24150465	1000	+	.	gene_id "MSTRG.215961"; transcript_id "ENST00000445264"; exon_number "4"; gene_name "AC023274.4"; ref_gene_id "ENSG00000235981";
chrY	StringTie	exon	24156971	24157019	1000	+	.	gene_id "MSTRG.215961"; transcript_id "ENST00000445264"; exon_number "5"; gene_name "AC023274.4"; ref_gene_id "ENSG00000235981";
chrY	StringTie	exon	24157748	24157843	1000	+	.	gene_id "MSTRG.215961"; transcript_id "ENST00000445264"; exon_number "6"; gene_name "AC023274.4"; ref_gene_id "ENSG00000235981";
chrY	StringTie	transcript	24152278	24153742	1000	+	.	gene_id "MSTRG.215962"; transcript_id "MSTRG.215962.1";
chrY	StringTie	exon	24152278	24153742	1000	+	.	gene_id "MSTRG.215962"; transcript_id "MSTRG.215962.1"; exon_number "1";
chrY	StringTie	transcript	24155923	24156604	1000	+	.	gene_id "MSTRG.215963"; transcript_id "MSTRG.215963.1";
chrY	StringTie	exon	24155923	24156604	1000	+	.	gene_id "MSTRG.215963"; transcript_id "MSTRG.215963.1"; exon_number "1";
chrY	StringTie	transcript	24168187	24174494	1000	+	.	gene_id "MSTRG.215964"; transcript_id "ENST00000417252"; gene_name "GOLGA6L11P"; ref_gene_id "ENSG00000223698";
chrY	StringTie	exon	24168187	24168270	1000	+	.	gene_id "MSTRG.215964"; transcript_id "ENST00000417252"; exon_number "1"; gene_name "GOLGA6L11P"; ref_gene_id "ENSG00000223698";
chrY	StringTie	exon	24169914	24170033	1000	+	.	gene_id "MSTRG.215964"; transcript_id "ENST00000417252"; exon_number "2"; gene_name "GOLGA6L11P"; ref_gene_id "ENSG00000223698";
chrY	StringTie	exon	24170656	24170715	1000	+	.	gene_id "MSTRG.215964"; transcript_id "ENST00000417252"; exon_number "3"; gene_name "GOLGA6L11P"; ref_gene_id "ENSG00000223698";
chrY	StringTie	exon	24170901	24170981	1000	+	.	gene_id "MSTRG.215964"; transcript_id "ENST00000417252"; exon_number "4"; gene_name "GOLGA6L11P"; ref_gene_id "ENSG00000223698";
chrY	StringTie	exon	24171638	24171712	1000	+	.	gene_id "MSTRG.215964"; transcript_id "ENST00000417252"; exon_number "5"; gene_name "GOLGA6L11P"; ref_gene_id "ENSG00000223698";
chrY	StringTie	exon	24172101	24172669	1000	+	.	gene_id "MSTRG.215964"; transcript_id "ENST00000417252"; exon_number "6"; gene_name "GOLGA6L11P"; ref_gene_id "ENSG00000223698";
chrY	StringTie	exon	24172937	24172997	1000	+	.	gene_id "MSTRG.215964"; transcript_id "ENST00000417252"; exon_number "7"; gene_name "GOLGA6L11P"; ref_gene_id "ENSG00000223698";
chrY	StringTie	exon	24174038	24174152	1000	+	.	gene_id "MSTRG.215964"; transcript_id "ENST00000417252"; exon_number "8"; gene_name "GOLGA6L11P"; ref_gene_id "ENSG00000223698";
chrY	StringTie	exon	24174362	24174494	1000	+	.	gene_id "MSTRG.215964"; transcript_id "ENST00000417252"; exon_number "9"; gene_name "GOLGA6L11P"; ref_gene_id "ENSG00000223698";
chrY	StringTie	transcript	24157970	24178314	1000	+	.	gene_id "MSTRG.215964"; transcript_id "MSTRG.215964.1";
chrY	StringTie	exon	24157970	24170033	1000	+	.	gene_id "MSTRG.215964"; transcript_id "MSTRG.215964.1"; exon_number "1";
chrY	StringTie	exon	24170656	24170715	1000	+	.	gene_id "MSTRG.215964"; transcript_id "MSTRG.215964.1"; exon_number "2";
chrY	StringTie	exon	24170901	24170981	1000	+	.	gene_id "MSTRG.215964"; transcript_id "MSTRG.215964.1"; exon_number "3";
chrY	StringTie	exon	24171588	24171712	1000	+	.	gene_id "MSTRG.215964"; transcript_id "MSTRG.215964.1"; exon_number "4";
chrY	StringTie	exon	24172101	24172669	1000	+	.	gene_id "MSTRG.215964"; transcript_id "MSTRG.215964.1"; exon_number "5";
chrY	StringTie	exon	24172937	24172997	1000	+	.	gene_id "MSTRG.215964"; transcript_id "MSTRG.215964.1"; exon_number "6";
chrY	StringTie	exon	24174038	24174152	1000	+	.	gene_id "MSTRG.215964"; transcript_id "MSTRG.215964.1"; exon_number "7";
chrY	StringTie	exon	24174362	24178314	1000	+	.	gene_id "MSTRG.215964"; transcript_id "MSTRG.215964.1"; exon_number "8";
chrY	StringTie	transcript	24167844	24176331	1000	+	.	gene_id "MSTRG.215964"; transcript_id "MSTRG.215964.2";
chrY	StringTie	exon	24167844	24176331	1000	+	.	gene_id "MSTRG.215964"; transcript_id "MSTRG.215964.2"; exon_number "1";
chrY	StringTie	transcript	24169075	24177961	1000	+	.	gene_id "MSTRG.215964"; transcript_id "MSTRG.215964.4";
chrY	StringTie	exon	24169075	24171712	1000	+	.	gene_id "MSTRG.215964"; transcript_id "MSTRG.215964.4"; exon_number "1";
chrY	StringTie	exon	24172101	24174152	1000	+	.	gene_id "MSTRG.215964"; transcript_id "MSTRG.215964.4"; exon_number "2";
chrY	StringTie	exon	24174362	24177961	1000	+	.	gene_id "MSTRG.215964"; transcript_id "MSTRG.215964.4"; exon_number "3";
chrY	StringTie	transcript	24169902	24178314	1000	+	.	gene_id "MSTRG.215964"; transcript_id "MSTRG.215964.5";
chrY	StringTie	exon	24169902	24170715	1000	+	.	gene_id "MSTRG.215964"; transcript_id "MSTRG.215964.5"; exon_number "1";
chrY	StringTie	exon	24171588	24172669	1000	+	.	gene_id "MSTRG.215964"; transcript_id "MSTRG.215964.5"; exon_number "2";
chrY	StringTie	exon	24172937	24178314	1000	+	.	gene_id "MSTRG.215964"; transcript_id "MSTRG.215964.5"; exon_number "3";
chrY	StringTie	transcript	24169902	24178314	1000	+	.	gene_id "MSTRG.215964"; transcript_id "MSTRG.215964.6";
chrY	StringTie	exon	24169902	24170033	1000	+	.	gene_id "MSTRG.215964"; transcript_id "MSTRG.215964.6"; exon_number "1";
chrY	StringTie	exon	24170656	24170715	1000	+	.	gene_id "MSTRG.215964"; transcript_id "MSTRG.215964.6"; exon_number "2";
chrY	StringTie	exon	24170901	24170981	1000	+	.	gene_id "MSTRG.215964"; transcript_id "MSTRG.215964.6"; exon_number "3";
chrY	StringTie	exon	24171588	24171712	1000	+	.	gene_id "MSTRG.215964"; transcript_id "MSTRG.215964.6"; exon_number "4";
chrY	StringTie	exon	24172101	24172997	1000	+	.	gene_id "MSTRG.215964"; transcript_id "MSTRG.215964.6"; exon_number "5";
chrY	StringTie	exon	24174038	24174152	1000	+	.	gene_id "MSTRG.215964"; transcript_id "MSTRG.215964.6"; exon_number "6";
chrY	StringTie	exon	24174362	24178314	1000	+	.	gene_id "MSTRG.215964"; transcript_id "MSTRG.215964.6"; exon_number "7";
chrY	StringTie	transcript	24169902	24178314	1000	+	.	gene_id "MSTRG.215964"; transcript_id "MSTRG.215964.7";
chrY	StringTie	exon	24169902	24170033	1000	+	.	gene_id "MSTRG.215964"; transcript_id "MSTRG.215964.7"; exon_number "1";
chrY	StringTie	exon	24170656	24170715	1000	+	.	gene_id "MSTRG.215964"; transcript_id "MSTRG.215964.7"; exon_number "2";
chrY	StringTie	exon	24170901	24170981	1000	+	.	gene_id "MSTRG.215964"; transcript_id "MSTRG.215964.7"; exon_number "3";
chrY	StringTie	exon	24171588	24171712	1000	+	.	gene_id "MSTRG.215964"; transcript_id "MSTRG.215964.7"; exon_number "4";
chrY	StringTie	exon	24172101	24172398	1000	+	.	gene_id "MSTRG.215964"; transcript_id "MSTRG.215964.7"; exon_number "5";
chrY	StringTie	exon	24172937	24172997	1000	+	.	gene_id "MSTRG.215964"; transcript_id "MSTRG.215964.7"; exon_number "6";
chrY	StringTie	exon	24174038	24174152	1000	+	.	gene_id "MSTRG.215964"; transcript_id "MSTRG.215964.7"; exon_number "7";
chrY	StringTie	exon	24174362	24178314	1000	+	.	gene_id "MSTRG.215964"; transcript_id "MSTRG.215964.7"; exon_number "8";
chrY	StringTie	transcript	24172162	24177379	1000	+	.	gene_id "MSTRG.215964"; transcript_id "MSTRG.215964.8";
chrY	StringTie	exon	24172162	24172498	1000	+	.	gene_id "MSTRG.215964"; transcript_id "MSTRG.215964.8"; exon_number "1";
chrY	StringTie	exon	24172937	24172997	1000	+	.	gene_id "MSTRG.215964"; transcript_id "MSTRG.215964.8"; exon_number "2";
chrY	StringTie	exon	24174038	24174152	1000	+	.	gene_id "MSTRG.215964"; transcript_id "MSTRG.215964.8"; exon_number "3";
chrY	StringTie	exon	24174362	24177379	1000	+	.	gene_id "MSTRG.215964"; transcript_id "MSTRG.215964.8"; exon_number "4";
chrY	StringTie	transcript	24183434	24187231	1000	-	.	gene_id "MSTRG.215965"; transcript_id "ENST00000306853"; gene_name "CSPG4P2Y"; ref_gene_id "ENSG00000244231";
chrY	StringTie	exon	24183434	24183505	1000	-	.	gene_id "MSTRG.215965"; transcript_id "ENST00000306853"; exon_number "1"; gene_name "CSPG4P2Y"; ref_gene_id "ENSG00000244231";
chrY	StringTie	exon	24186509	24187231	1000	-	.	gene_id "MSTRG.215965"; transcript_id "ENST00000306853"; exon_number "2"; gene_name "CSPG4P2Y"; ref_gene_id "ENSG00000244231";
chrY	StringTie	transcript	24186509	24191870	1000	-	.	gene_id "MSTRG.215965"; transcript_id "ENST00000418188"; gene_name "CSPG4P3Y"; ref_gene_id "ENSG00000172342";
chrY	StringTie	exon	24186509	24190068	1000	-	.	gene_id "MSTRG.215965"; transcript_id "ENST00000418188"; exon_number "1"; gene_name "CSPG4P3Y"; ref_gene_id "ENSG00000172342";
chrY	StringTie	exon	24191707	24191870	1000	-	.	gene_id "MSTRG.215965"; transcript_id "ENST00000418188"; exon_number "2"; gene_name "CSPG4P3Y"; ref_gene_id "ENSG00000172342";
chrY	StringTie	transcript	24179316	24183505	1000	-	.	gene_id "MSTRG.215965"; transcript_id "ENST00000441091"; gene_name "DNM1P24"; ref_gene_id "ENSG00000242854";
chrY	StringTie	exon	24179316	24179368	1000	-	.	gene_id "MSTRG.215965"; transcript_id "ENST00000441091"; exon_number "1"; gene_name "DNM1P24"; ref_gene_id "ENSG00000242854";
chrY	StringTie	exon	24182818	24183022	1000	-	.	gene_id "MSTRG.215965"; transcript_id "ENST00000441091"; exon_number "2"; gene_name "DNM1P24"; ref_gene_id "ENSG00000242854";
chrY	StringTie	exon	24183274	24183505	1000	-	.	gene_id "MSTRG.215965"; transcript_id "ENST00000441091"; exon_number "3"; gene_name "DNM1P24"; ref_gene_id "ENSG00000242854";
chrY	StringTie	transcript	24180941	24181208	1000	-	.	gene_id "MSTRG.215966"; transcript_id "MSTRG.215966.1";
chrY	StringTie	exon	24180941	24181208	1000	-	.	gene_id "MSTRG.215966"; transcript_id "MSTRG.215966.1"; exon_number "1";
chrY	StringTie	transcript	24182477	24183071	1000	+	.	gene_id "MSTRG.215967"; transcript_id "ENST00000418278"; gene_name "AC023274.6"; ref_gene_id "ENSG00000230977";
chrY	StringTie	exon	24182477	24183071	1000	+	.	gene_id "MSTRG.215967"; transcript_id "ENST00000418278"; exon_number "1"; gene_name "AC023274.6"; ref_gene_id "ENSG00000230977";
chrY	StringTie	transcript	24196425	24206144	1000	-	.	gene_id "MSTRG.215968"; transcript_id "ENST00000624333"; gene_name "AC012005.2"; ref_gene_id "ENSG00000279287";
chrY	StringTie	exon	24196425	24196679	1000	-	.	gene_id "MSTRG.215968"; transcript_id "ENST00000624333"; exon_number "1"; gene_name "AC012005.2"; ref_gene_id "ENSG00000279287";
chrY	StringTie	exon	24204477	24204626	1000	-	.	gene_id "MSTRG.215968"; transcript_id "ENST00000624333"; exon_number "2"; gene_name "AC012005.2"; ref_gene_id "ENSG00000279287";
chrY	StringTie	exon	24206048	24206144	1000	-	.	gene_id "MSTRG.215968"; transcript_id "ENST00000624333"; exon_number "3"; gene_name "AC012005.2"; ref_gene_id "ENSG00000279287";
chrY	StringTie	transcript	24209967	24214831	1000	-	.	gene_id "MSTRG.215969"; transcript_id "ENST00000398377"; gene_name "GOLGA2P2Y"; ref_gene_id "ENSG00000239533";
chrY	StringTie	exon	24209967	24210050	1000	-	.	gene_id "MSTRG.215969"; transcript_id "ENST00000398377"; exon_number "1"; gene_name "GOLGA2P2Y"; ref_gene_id "ENSG00000239533";
chrY	StringTie	exon	24210133	24210225	1000	-	.	gene_id "MSTRG.215969"; transcript_id "ENST00000398377"; exon_number "2"; gene_name "GOLGA2P2Y"; ref_gene_id "ENSG00000239533";
chrY	StringTie	exon	24210315	24210503	1000	-	.	gene_id "MSTRG.215969"; transcript_id "ENST00000398377"; exon_number "3"; gene_name "GOLGA2P2Y"; ref_gene_id "ENSG00000239533";
chrY	StringTie	exon	24210759	24210847	1000	-	.	gene_id "MSTRG.215969"; transcript_id "ENST00000398377"; exon_number "4"; gene_name "GOLGA2P2Y"; ref_gene_id "ENSG00000239533";
chrY	StringTie	exon	24211268	24211342	1000	-	.	gene_id "MSTRG.215969"; transcript_id "ENST00000398377"; exon_number "5"; gene_name "GOLGA2P2Y"; ref_gene_id "ENSG00000239533";
chrY	StringTie	exon	24212699	24212756	1000	-	.	gene_id "MSTRG.215969"; transcript_id "ENST00000398377"; exon_number "6"; gene_name "GOLGA2P2Y"; ref_gene_id "ENSG00000239533";
chrY	StringTie	exon	24213055	24213404	1000	-	.	gene_id "MSTRG.215969"; transcript_id "ENST00000398377"; exon_number "7"; gene_name "GOLGA2P2Y"; ref_gene_id "ENSG00000239533";
chrY	StringTie	exon	24214524	24214602	1000	-	.	gene_id "MSTRG.215969"; transcript_id "ENST00000398377"; exon_number "8"; gene_name "GOLGA2P2Y"; ref_gene_id "ENSG00000239533";
chrY	StringTie	exon	24214789	24214831	1000	-	.	gene_id "MSTRG.215969"; transcript_id "ENST00000398377"; exon_number "9"; gene_name "GOLGA2P2Y"; ref_gene_id "ENSG00000239533";
chrY	StringTie	transcript	24209567	24215581	1000	-	.	gene_id "MSTRG.215969"; transcript_id "ENST00000423852"; gene_name "GOLGA2P2Y"; ref_gene_id "ENSG00000239533";
chrY	StringTie	exon	24209567	24209623	1000	-	.	gene_id "MSTRG.215969"; transcript_id "ENST00000423852"; exon_number "1"; gene_name "GOLGA2P2Y"; ref_gene_id "ENSG00000239533";
chrY	StringTie	exon	24209725	24209871	1000	-	.	gene_id "MSTRG.215969"; transcript_id "ENST00000423852"; exon_number "2"; gene_name "GOLGA2P2Y"; ref_gene_id "ENSG00000239533";
chrY	StringTie	exon	24209955	24210050	1000	-	.	gene_id "MSTRG.215969"; transcript_id "ENST00000423852"; exon_number "3"; gene_name "GOLGA2P2Y"; ref_gene_id "ENSG00000239533";
chrY	StringTie	exon	24210133	24210225	1000	-	.	gene_id "MSTRG.215969"; transcript_id "ENST00000423852"; exon_number "4"; gene_name "GOLGA2P2Y"; ref_gene_id "ENSG00000239533";
chrY	StringTie	exon	24210315	24210503	1000	-	.	gene_id "MSTRG.215969"; transcript_id "ENST00000423852"; exon_number "5"; gene_name "GOLGA2P2Y"; ref_gene_id "ENSG00000239533";
chrY	StringTie	exon	24210759	24210847	1000	-	.	gene_id "MSTRG.215969"; transcript_id "ENST00000423852"; exon_number "6"; gene_name "GOLGA2P2Y"; ref_gene_id "ENSG00000239533";
chrY	StringTie	exon	24211268	24211342	1000	-	.	gene_id "MSTRG.215969"; transcript_id "ENST00000423852"; exon_number "7"; gene_name "GOLGA2P2Y"; ref_gene_id "ENSG00000239533";
chrY	StringTie	exon	24212699	24212756	1000	-	.	gene_id "MSTRG.215969"; transcript_id "ENST00000423852"; exon_number "8"; gene_name "GOLGA2P2Y"; ref_gene_id "ENSG00000239533";
chrY	StringTie	exon	24213055	24213405	1000	-	.	gene_id "MSTRG.215969"; transcript_id "ENST00000423852"; exon_number "9"; gene_name "GOLGA2P2Y"; ref_gene_id "ENSG00000239533";
chrY	StringTie	exon	24213793	24213882	1000	-	.	gene_id "MSTRG.215969"; transcript_id "ENST00000423852"; exon_number "10"; gene_name "GOLGA2P2Y"; ref_gene_id "ENSG00000239533";
chrY	StringTie	exon	24214524	24214604	1000	-	.	gene_id "MSTRG.215969"; transcript_id "ENST00000423852"; exon_number "11"; gene_name "GOLGA2P2Y"; ref_gene_id "ENSG00000239533";
chrY	StringTie	exon	24214789	24214848	1000	-	.	gene_id "MSTRG.215969"; transcript_id "ENST00000423852"; exon_number "12"; gene_name "GOLGA2P2Y"; ref_gene_id "ENSG00000239533";
chrY	StringTie	exon	24215462	24215581	1000	-	.	gene_id "MSTRG.215969"; transcript_id "ENST00000423852"; exon_number "13"; gene_name "GOLGA2P2Y"; ref_gene_id "ENSG00000239533";
chr10	StringTie	transcript	47579213	47581201	1000	+	.	gene_id "MSTRG.21597"; transcript_id "MSTRG.21597.1";
chr10	StringTie	exon	47579213	47579283	1000	+	.	gene_id "MSTRG.21597"; transcript_id "MSTRG.21597.1"; exon_number "1";
chr10	StringTie	exon	47580062	47581201	1000	+	.	gene_id "MSTRG.21597"; transcript_id "MSTRG.21597.1"; exon_number "2";
chrY	StringTie	transcript	24210958	24211216	1000	-	.	gene_id "MSTRG.215970"; transcript_id "ENST00000485099"; gene_name "RN7SL818P"; ref_gene_id "ENSG00000274234";
chrY	StringTie	exon	24210958	24211216	1000	-	.	gene_id "MSTRG.215970"; transcript_id "ENST00000485099"; exon_number "1"; gene_name "RN7SL818P"; ref_gene_id "ENSG00000274234";
chrY	StringTie	transcript	24214874	24215153	1000	-	.	gene_id "MSTRG.215971"; transcript_id "MSTRG.215971.1";
chrY	StringTie	exon	24214874	24215153	1000	-	.	gene_id "MSTRG.215971"; transcript_id "MSTRG.215971.1"; exon_number "1";
chrY	StringTie	transcript	24232826	24238984	1000	-	.	gene_id "MSTRG.215972"; transcript_id "ENST00000433767"; gene_name "UBE2Q2P4Y"; ref_gene_id "ENSG00000225491";
chrY	StringTie	exon	24232826	24232930	1000	-	.	gene_id "MSTRG.215972"; transcript_id "ENST00000433767"; exon_number "1"; gene_name "UBE2Q2P4Y"; ref_gene_id "ENSG00000225491";
chrY	StringTie	exon	24238883	24238984	1000	-	.	gene_id "MSTRG.215972"; transcript_id "ENST00000433767"; exon_number "2"; gene_name "UBE2Q2P4Y"; ref_gene_id "ENSG00000225491";
chrY	StringTie	transcript	24248860	24249598	1000	.	.	gene_id "MSTRG.215973"; transcript_id "MSTRG.215973.1";
chrY	StringTie	exon	24248860	24249598	1000	.	.	gene_id "MSTRG.215973"; transcript_id "MSTRG.215973.1"; exon_number "1";
chrY	StringTie	transcript	24254504	24254707	1000	.	.	gene_id "MSTRG.215974"; transcript_id "MSTRG.215974.1";
chrY	StringTie	exon	24254504	24254707	1000	.	.	gene_id "MSTRG.215974"; transcript_id "MSTRG.215974.1"; exon_number "1";
chrY	StringTie	transcript	24275828	24276110	1000	-	.	gene_id "MSTRG.215975"; transcript_id "MSTRG.215975.1";
chrY	StringTie	exon	24275828	24276110	1000	-	.	gene_id "MSTRG.215975"; transcript_id "MSTRG.215975.1"; exon_number "1";
chrY	StringTie	transcript	24276245	24277026	1000	+	.	gene_id "MSTRG.215976"; transcript_id "ENST00000413372"; gene_name "LINC00265-2P"; ref_gene_id "ENSG00000224827";
chrY	StringTie	exon	24276245	24277026	1000	+	.	gene_id "MSTRG.215976"; transcript_id "ENST00000413372"; exon_number "1"; gene_name "LINC00265-2P"; ref_gene_id "ENSG00000224827";
chrY	StringTie	transcript	24278337	24281140	1000	-	.	gene_id "MSTRG.215977"; transcript_id "ENST00000420675"; gene_name "CICP2"; ref_gene_id "ENSG00000233740";
chrY	StringTie	exon	24278337	24278463	1000	-	.	gene_id "MSTRG.215977"; transcript_id "ENST00000420675"; exon_number "1"; gene_name "CICP2"; ref_gene_id "ENSG00000233740";
chrY	StringTie	exon	24278874	24279295	1000	-	.	gene_id "MSTRG.215977"; transcript_id "ENST00000420675"; exon_number "2"; gene_name "CICP2"; ref_gene_id "ENSG00000233740";
chrY	StringTie	exon	24279362	24281140	1000	-	.	gene_id "MSTRG.215977"; transcript_id "ENST00000420675"; exon_number "3"; gene_name "CICP2"; ref_gene_id "ENSG00000233740";
chrY	StringTie	transcript	24278681	24291346	1000	+	.	gene_id "MSTRG.215978"; transcript_id "ENST00000509776"; gene_name "LINC00266-2P"; ref_gene_id "ENSG00000248792";
chrY	StringTie	exon	24278681	24278887	1000	+	.	gene_id "MSTRG.215978"; transcript_id "ENST00000509776"; exon_number "1"; gene_name "LINC00266-2P"; ref_gene_id "ENSG00000248792";
chrY	StringTie	exon	24283062	24283230	1000	+	.	gene_id "MSTRG.215978"; transcript_id "ENST00000509776"; exon_number "2"; gene_name "LINC00266-2P"; ref_gene_id "ENSG00000248792";
chrY	StringTie	exon	24291269	24291346	1000	+	.	gene_id "MSTRG.215978"; transcript_id "ENST00000509776"; exon_number "3"; gene_name "LINC00266-2P"; ref_gene_id "ENSG00000248792";
chrY	StringTie	transcript	24284115	24284974	1000	+	.	gene_id "MSTRG.215979"; transcript_id "MSTRG.215979.1";
chrY	StringTie	exon	24284115	24284974	1000	+	.	gene_id "MSTRG.215979"; transcript_id "MSTRG.215979.1"; exon_number "1";
chr10	StringTie	transcript	47689707	47730436	1000	+	.	gene_id "MSTRG.21598"; transcript_id "ENST00000323387"; gene_name "FAM35DP"; ref_gene_id "ENSG00000189014";
chr10	StringTie	exon	47689707	47691229	1000	+	.	gene_id "MSTRG.21598"; transcript_id "ENST00000323387"; exon_number "1"; gene_name "FAM35DP"; ref_gene_id "ENSG00000189014";
chr10	StringTie	exon	47696403	47696510	1000	+	.	gene_id "MSTRG.21598"; transcript_id "ENST00000323387"; exon_number "2"; gene_name "FAM35DP"; ref_gene_id "ENSG00000189014";
chr10	StringTie	exon	47710221	47710414	1000	+	.	gene_id "MSTRG.21598"; transcript_id "ENST00000323387"; exon_number "3"; gene_name "FAM35DP"; ref_gene_id "ENSG00000189014";
chr10	StringTie	exon	47710582	47710716	1000	+	.	gene_id "MSTRG.21598"; transcript_id "ENST00000323387"; exon_number "4"; gene_name "FAM35DP"; ref_gene_id "ENSG00000189014";
chr10	StringTie	exon	47715651	47715857	1000	+	.	gene_id "MSTRG.21598"; transcript_id "ENST00000323387"; exon_number "5"; gene_name "FAM35DP"; ref_gene_id "ENSG00000189014";
chr10	StringTie	exon	47719833	47720061	1000	+	.	gene_id "MSTRG.21598"; transcript_id "ENST00000323387"; exon_number "6"; gene_name "FAM35DP"; ref_gene_id "ENSG00000189014";
chr10	StringTie	exon	47726841	47726956	1000	+	.	gene_id "MSTRG.21598"; transcript_id "ENST00000323387"; exon_number "7"; gene_name "FAM35DP"; ref_gene_id "ENSG00000189014";
chr10	StringTie	exon	47730237	47730436	1000	+	.	gene_id "MSTRG.21598"; transcript_id "ENST00000323387"; exon_number "8"; gene_name "FAM35DP"; ref_gene_id "ENSG00000189014";
chr10	StringTie	transcript	47706203	47706802	1000	+	.	gene_id "MSTRG.21598"; transcript_id "ENST00000450289"; gene_name "RHEBP2"; ref_gene_id "ENSG00000226964";
chr10	StringTie	exon	47706203	47706802	1000	+	.	gene_id "MSTRG.21598"; transcript_id "ENST00000450289"; exon_number "1"; gene_name "RHEBP2"; ref_gene_id "ENSG00000226964";
chr10	StringTie	transcript	47663419	47731534	1000	+	.	gene_id "MSTRG.21598"; transcript_id "MSTRG.21598.1";
chr10	StringTie	exon	47663419	47663528	1000	+	.	gene_id "MSTRG.21598"; transcript_id "MSTRG.21598.1"; exon_number "1";
chr10	StringTie	exon	47689702	47691229	1000	+	.	gene_id "MSTRG.21598"; transcript_id "MSTRG.21598.1"; exon_number "2";
chr10	StringTie	exon	47696403	47696510	1000	+	.	gene_id "MSTRG.21598"; transcript_id "MSTRG.21598.1"; exon_number "3";
chr10	StringTie	exon	47710221	47710414	1000	+	.	gene_id "MSTRG.21598"; transcript_id "MSTRG.21598.1"; exon_number "4";
chr10	StringTie	exon	47710582	47710716	1000	+	.	gene_id "MSTRG.21598"; transcript_id "MSTRG.21598.1"; exon_number "5";
chr10	StringTie	exon	47715651	47715857	1000	+	.	gene_id "MSTRG.21598"; transcript_id "MSTRG.21598.1"; exon_number "6";
chr10	StringTie	exon	47719833	47720061	1000	+	.	gene_id "MSTRG.21598"; transcript_id "MSTRG.21598.1"; exon_number "7";
chr10	StringTie	exon	47726841	47726956	1000	+	.	gene_id "MSTRG.21598"; transcript_id "MSTRG.21598.1"; exon_number "8";
chr10	StringTie	exon	47730237	47731534	1000	+	.	gene_id "MSTRG.21598"; transcript_id "MSTRG.21598.1"; exon_number "9";
chr10	StringTie	transcript	47694498	47731226	1000	+	.	gene_id "MSTRG.21598"; transcript_id "MSTRG.21598.10";
chr10	StringTie	exon	47694498	47694547	1000	+	.	gene_id "MSTRG.21598"; transcript_id "MSTRG.21598.10"; exon_number "1";
chr10	StringTie	exon	47715651	47715857	1000	+	.	gene_id "MSTRG.21598"; transcript_id "MSTRG.21598.10"; exon_number "2";
chr10	StringTie	exon	47719884	47720061	1000	+	.	gene_id "MSTRG.21598"; transcript_id "MSTRG.21598.10"; exon_number "3";
chr10	StringTie	exon	47726815	47726956	1000	+	.	gene_id "MSTRG.21598"; transcript_id "MSTRG.21598.10"; exon_number "4";
chr10	StringTie	exon	47730237	47731226	1000	+	.	gene_id "MSTRG.21598"; transcript_id "MSTRG.21598.10"; exon_number "5";
chr10	StringTie	transcript	47694498	47731231	1000	+	.	gene_id "MSTRG.21598"; transcript_id "MSTRG.21598.11";
chr10	StringTie	exon	47694498	47694547	1000	+	.	gene_id "MSTRG.21598"; transcript_id "MSTRG.21598.11"; exon_number "1";
chr10	StringTie	exon	47715651	47715857	1000	+	.	gene_id "MSTRG.21598"; transcript_id "MSTRG.21598.11"; exon_number "2";
chr10	StringTie	exon	47719833	47720061	1000	+	.	gene_id "MSTRG.21598"; transcript_id "MSTRG.21598.11"; exon_number "3";
chr10	StringTie	exon	47726841	47726956	1000	+	.	gene_id "MSTRG.21598"; transcript_id "MSTRG.21598.11"; exon_number "4";
chr10	StringTie	exon	47728775	47728897	1000	+	.	gene_id "MSTRG.21598"; transcript_id "MSTRG.21598.11"; exon_number "5";
chr10	StringTie	exon	47730237	47731231	1000	+	.	gene_id "MSTRG.21598"; transcript_id "MSTRG.21598.11"; exon_number "6";
chr10	StringTie	transcript	47695267	47731265	1000	+	.	gene_id "MSTRG.21598"; transcript_id "MSTRG.21598.12";
chr10	StringTie	exon	47695267	47695613	1000	+	.	gene_id "MSTRG.21598"; transcript_id "MSTRG.21598.12"; exon_number "1";
chr10	StringTie	exon	47696403	47696510	1000	+	.	gene_id "MSTRG.21598"; transcript_id "MSTRG.21598.12"; exon_number "2";
chr10	StringTie	exon	47710221	47710716	1000	+	.	gene_id "MSTRG.21598"; transcript_id "MSTRG.21598.12"; exon_number "3";
chr10	StringTie	exon	47719884	47720061	1000	+	.	gene_id "MSTRG.21598"; transcript_id "MSTRG.21598.12"; exon_number "4";
chr10	StringTie	exon	47726841	47726956	1000	+	.	gene_id "MSTRG.21598"; transcript_id "MSTRG.21598.12"; exon_number "5";
chr10	StringTie	exon	47730237	47731265	1000	+	.	gene_id "MSTRG.21598"; transcript_id "MSTRG.21598.12"; exon_number "6";
chr10	StringTie	transcript	47695374	47731221	1000	+	.	gene_id "MSTRG.21598"; transcript_id "MSTRG.21598.13";
chr10	StringTie	exon	47695374	47695613	1000	+	.	gene_id "MSTRG.21598"; transcript_id "MSTRG.21598.13"; exon_number "1";
chr10	StringTie	exon	47696403	47696510	1000	+	.	gene_id "MSTRG.21598"; transcript_id "MSTRG.21598.13"; exon_number "2";
chr10	StringTie	exon	47710221	47710414	1000	+	.	gene_id "MSTRG.21598"; transcript_id "MSTRG.21598.13"; exon_number "3";
chr10	StringTie	exon	47710582	47710716	1000	+	.	gene_id "MSTRG.21598"; transcript_id "MSTRG.21598.13"; exon_number "4";
chr10	StringTie	exon	47715651	47715857	1000	+	.	gene_id "MSTRG.21598"; transcript_id "MSTRG.21598.13"; exon_number "5";
chr10	StringTie	exon	47719833	47720061	1000	+	.	gene_id "MSTRG.21598"; transcript_id "MSTRG.21598.13"; exon_number "6";
chr10	StringTie	exon	47726841	47726956	1000	+	.	gene_id "MSTRG.21598"; transcript_id "MSTRG.21598.13"; exon_number "7";
chr10	StringTie	exon	47730237	47731221	1000	+	.	gene_id "MSTRG.21598"; transcript_id "MSTRG.21598.13"; exon_number "8";
chr10	StringTie	transcript	47704146	47731221	1000	+	.	gene_id "MSTRG.21598"; transcript_id "MSTRG.21598.14";
chr10	StringTie	exon	47704146	47709058	1000	+	.	gene_id "MSTRG.21598"; transcript_id "MSTRG.21598.14"; exon_number "1";
chr10	StringTie	exon	47710221	47710414	1000	+	.	gene_id "MSTRG.21598"; transcript_id "MSTRG.21598.14"; exon_number "2";
chr10	StringTie	exon	47710582	47710716	1000	+	.	gene_id "MSTRG.21598"; transcript_id "MSTRG.21598.14"; exon_number "3";
chr10	StringTie	exon	47715651	47715857	1000	+	.	gene_id "MSTRG.21598"; transcript_id "MSTRG.21598.14"; exon_number "4";
chr10	StringTie	exon	47719833	47720061	1000	+	.	gene_id "MSTRG.21598"; transcript_id "MSTRG.21598.14"; exon_number "5";
chr10	StringTie	exon	47726841	47726956	1000	+	.	gene_id "MSTRG.21598"; transcript_id "MSTRG.21598.14"; exon_number "6";
chr10	StringTie	exon	47730237	47731221	1000	+	.	gene_id "MSTRG.21598"; transcript_id "MSTRG.21598.14"; exon_number "7";
chr10	StringTie	transcript	47704146	47731222	1000	+	.	gene_id "MSTRG.21598"; transcript_id "MSTRG.21598.15";
chr10	StringTie	exon	47704146	47709720	1000	+	.	gene_id "MSTRG.21598"; transcript_id "MSTRG.21598.15"; exon_number "1";
chr10	StringTie	exon	47710221	47710716	1000	+	.	gene_id "MSTRG.21598"; transcript_id "MSTRG.21598.15"; exon_number "2";
chr10	StringTie	exon	47719884	47720061	1000	+	.	gene_id "MSTRG.21598"; transcript_id "MSTRG.21598.15"; exon_number "3";
chr10	StringTie	exon	47726841	47726956	1000	+	.	gene_id "MSTRG.21598"; transcript_id "MSTRG.21598.15"; exon_number "4";
chr10	StringTie	exon	47730237	47731222	1000	+	.	gene_id "MSTRG.21598"; transcript_id "MSTRG.21598.15"; exon_number "5";
chr10	StringTie	transcript	47704172	47731228	1000	+	.	gene_id "MSTRG.21598"; transcript_id "MSTRG.21598.16";
chr10	StringTie	exon	47704172	47706732	1000	+	.	gene_id "MSTRG.21598"; transcript_id "MSTRG.21598.16"; exon_number "1";
chr10	StringTie	exon	47710221	47710414	1000	+	.	gene_id "MSTRG.21598"; transcript_id "MSTRG.21598.16"; exon_number "2";
chr10	StringTie	exon	47710582	47710716	1000	+	.	gene_id "MSTRG.21598"; transcript_id "MSTRG.21598.16"; exon_number "3";
chr10	StringTie	exon	47715651	47715857	1000	+	.	gene_id "MSTRG.21598"; transcript_id "MSTRG.21598.16"; exon_number "4";
chr10	StringTie	exon	47719833	47720061	1000	+	.	gene_id "MSTRG.21598"; transcript_id "MSTRG.21598.16"; exon_number "5";
chr10	StringTie	exon	47726841	47726956	1000	+	.	gene_id "MSTRG.21598"; transcript_id "MSTRG.21598.16"; exon_number "6";
chr10	StringTie	exon	47730237	47731228	1000	+	.	gene_id "MSTRG.21598"; transcript_id "MSTRG.21598.16"; exon_number "7";
chr10	StringTie	transcript	47704213	47731272	1000	+	.	gene_id "MSTRG.21598"; transcript_id "MSTRG.21598.17";
chr10	StringTie	exon	47704213	47709748	1000	+	.	gene_id "MSTRG.21598"; transcript_id "MSTRG.21598.17"; exon_number "1";
chr10	StringTie	exon	47710221	47710414	1000	+	.	gene_id "MSTRG.21598"; transcript_id "MSTRG.21598.17"; exon_number "2";
chr10	StringTie	exon	47710582	47710716	1000	+	.	gene_id "MSTRG.21598"; transcript_id "MSTRG.21598.17"; exon_number "3";
chr10	StringTie	exon	47715651	47715857	1000	+	.	gene_id "MSTRG.21598"; transcript_id "MSTRG.21598.17"; exon_number "4";
chr10	StringTie	exon	47719833	47720061	1000	+	.	gene_id "MSTRG.21598"; transcript_id "MSTRG.21598.17"; exon_number "5";
chr10	StringTie	exon	47726841	47726956	1000	+	.	gene_id "MSTRG.21598"; transcript_id "MSTRG.21598.17"; exon_number "6";
chr10	StringTie	exon	47728775	47728897	1000	+	.	gene_id "MSTRG.21598"; transcript_id "MSTRG.21598.17"; exon_number "7";
chr10	StringTie	exon	47730237	47731272	1000	+	.	gene_id "MSTRG.21598"; transcript_id "MSTRG.21598.17"; exon_number "8";
chr10	StringTie	transcript	47704821	47731221	1000	+	.	gene_id "MSTRG.21598"; transcript_id "MSTRG.21598.18";
chr10	StringTie	exon	47704821	47709748	1000	+	.	gene_id "MSTRG.21598"; transcript_id "MSTRG.21598.18"; exon_number "1";
chr10	StringTie	exon	47710221	47710716	1000	+	.	gene_id "MSTRG.21598"; transcript_id "MSTRG.21598.18"; exon_number "2";
chr10	StringTie	exon	47719884	47720061	1000	+	.	gene_id "MSTRG.21598"; transcript_id "MSTRG.21598.18"; exon_number "3";
chr10	StringTie	exon	47726841	47726956	1000	+	.	gene_id "MSTRG.21598"; transcript_id "MSTRG.21598.18"; exon_number "4";
chr10	StringTie	exon	47728775	47728897	1000	+	.	gene_id "MSTRG.21598"; transcript_id "MSTRG.21598.18"; exon_number "5";
chr10	StringTie	exon	47730237	47731221	1000	+	.	gene_id "MSTRG.21598"; transcript_id "MSTRG.21598.18"; exon_number "6";
chr10	StringTie	transcript	47705668	47731227	1000	+	.	gene_id "MSTRG.21598"; transcript_id "MSTRG.21598.19";
chr10	StringTie	exon	47705668	47706732	1000	+	.	gene_id "MSTRG.21598"; transcript_id "MSTRG.21598.19"; exon_number "1";
chr10	StringTie	exon	47710221	47710716	1000	+	.	gene_id "MSTRG.21598"; transcript_id "MSTRG.21598.19"; exon_number "2";
chr10	StringTie	exon	47719884	47720061	1000	+	.	gene_id "MSTRG.21598"; transcript_id "MSTRG.21598.19"; exon_number "3";
chr10	StringTie	exon	47726841	47726956	1000	+	.	gene_id "MSTRG.21598"; transcript_id "MSTRG.21598.19"; exon_number "4";
chr10	StringTie	exon	47730237	47731227	1000	+	.	gene_id "MSTRG.21598"; transcript_id "MSTRG.21598.19"; exon_number "5";
chr10	StringTie	transcript	47673143	47731297	1000	+	.	gene_id "MSTRG.21598"; transcript_id "MSTRG.21598.2";
chr10	StringTie	exon	47673143	47673451	1000	+	.	gene_id "MSTRG.21598"; transcript_id "MSTRG.21598.2"; exon_number "1";
chr10	StringTie	exon	47689702	47691229	1000	+	.	gene_id "MSTRG.21598"; transcript_id "MSTRG.21598.2"; exon_number "2";
chr10	StringTie	exon	47696403	47696510	1000	+	.	gene_id "MSTRG.21598"; transcript_id "MSTRG.21598.2"; exon_number "3";
chr10	StringTie	exon	47710221	47710414	1000	+	.	gene_id "MSTRG.21598"; transcript_id "MSTRG.21598.2"; exon_number "4";
chr10	StringTie	exon	47710582	47710716	1000	+	.	gene_id "MSTRG.21598"; transcript_id "MSTRG.21598.2"; exon_number "5";
chr10	StringTie	exon	47715651	47715857	1000	+	.	gene_id "MSTRG.21598"; transcript_id "MSTRG.21598.2"; exon_number "6";
chr10	StringTie	exon	47719833	47720061	1000	+	.	gene_id "MSTRG.21598"; transcript_id "MSTRG.21598.2"; exon_number "7";
chr10	StringTie	exon	47726841	47726956	1000	+	.	gene_id "MSTRG.21598"; transcript_id "MSTRG.21598.2"; exon_number "8";
chr10	StringTie	exon	47730237	47731297	1000	+	.	gene_id "MSTRG.21598"; transcript_id "MSTRG.21598.2"; exon_number "9";
chr10	StringTie	transcript	47705682	47731197	1000	+	.	gene_id "MSTRG.21598"; transcript_id "MSTRG.21598.20";
chr10	StringTie	exon	47705682	47709058	1000	+	.	gene_id "MSTRG.21598"; transcript_id "MSTRG.21598.20"; exon_number "1";
chr10	StringTie	exon	47710221	47710414	1000	+	.	gene_id "MSTRG.21598"; transcript_id "MSTRG.21598.20"; exon_number "2";
chr10	StringTie	exon	47710582	47710716	1000	+	.	gene_id "MSTRG.21598"; transcript_id "MSTRG.21598.20"; exon_number "3";
chr10	StringTie	exon	47719884	47720061	1000	+	.	gene_id "MSTRG.21598"; transcript_id "MSTRG.21598.20"; exon_number "4";
chr10	StringTie	exon	47726841	47726956	1000	+	.	gene_id "MSTRG.21598"; transcript_id "MSTRG.21598.20"; exon_number "5";
chr10	StringTie	exon	47730237	47731197	1000	+	.	gene_id "MSTRG.21598"; transcript_id "MSTRG.21598.20"; exon_number "6";
chr10	StringTie	transcript	47705720	47731221	1000	+	.	gene_id "MSTRG.21598"; transcript_id "MSTRG.21598.21";
chr10	StringTie	exon	47705720	47709058	1000	+	.	gene_id "MSTRG.21598"; transcript_id "MSTRG.21598.21"; exon_number "1";
chr10	StringTie	exon	47710221	47710414	1000	+	.	gene_id "MSTRG.21598"; transcript_id "MSTRG.21598.21"; exon_number "2";
chr10	StringTie	exon	47710582	47710716	1000	+	.	gene_id "MSTRG.21598"; transcript_id "MSTRG.21598.21"; exon_number "3";
chr10	StringTie	exon	47719884	47720061	1000	+	.	gene_id "MSTRG.21598"; transcript_id "MSTRG.21598.21"; exon_number "4";
chr10	StringTie	exon	47726841	47726956	1000	+	.	gene_id "MSTRG.21598"; transcript_id "MSTRG.21598.21"; exon_number "5";
chr10	StringTie	exon	47728775	47728897	1000	+	.	gene_id "MSTRG.21598"; transcript_id "MSTRG.21598.21"; exon_number "6";
chr10	StringTie	exon	47730237	47731221	1000	+	.	gene_id "MSTRG.21598"; transcript_id "MSTRG.21598.21"; exon_number "7";
chr10	StringTie	transcript	47705757	47731223	1000	+	.	gene_id "MSTRG.21598"; transcript_id "MSTRG.21598.22";
chr10	StringTie	exon	47705757	47706732	1000	+	.	gene_id "MSTRG.21598"; transcript_id "MSTRG.21598.22"; exon_number "1";
chr10	StringTie	exon	47710221	47710414	1000	+	.	gene_id "MSTRG.21598"; transcript_id "MSTRG.21598.22"; exon_number "2";
chr10	StringTie	exon	47710582	47710716	1000	+	.	gene_id "MSTRG.21598"; transcript_id "MSTRG.21598.22"; exon_number "3";
chr10	StringTie	exon	47726841	47726956	1000	+	.	gene_id "MSTRG.21598"; transcript_id "MSTRG.21598.22"; exon_number "4";
chr10	StringTie	exon	47728775	47728897	1000	+	.	gene_id "MSTRG.21598"; transcript_id "MSTRG.21598.22"; exon_number "5";
chr10	StringTie	exon	47730237	47731223	1000	+	.	gene_id "MSTRG.21598"; transcript_id "MSTRG.21598.22"; exon_number "6";
chr10	StringTie	transcript	47705822	47731335	1000	+	.	gene_id "MSTRG.21598"; transcript_id "MSTRG.21598.23";
chr10	StringTie	exon	47705822	47706879	1000	+	.	gene_id "MSTRG.21598"; transcript_id "MSTRG.21598.23"; exon_number "1";
chr10	StringTie	exon	47710221	47710414	1000	+	.	gene_id "MSTRG.21598"; transcript_id "MSTRG.21598.23"; exon_number "2";
chr10	StringTie	exon	47710582	47710716	1000	+	.	gene_id "MSTRG.21598"; transcript_id "MSTRG.21598.23"; exon_number "3";
chr10	StringTie	exon	47715651	47715857	1000	+	.	gene_id "MSTRG.21598"; transcript_id "MSTRG.21598.23"; exon_number "4";
chr10	StringTie	exon	47719884	47720061	1000	+	.	gene_id "MSTRG.21598"; transcript_id "MSTRG.21598.23"; exon_number "5";
chr10	StringTie	exon	47726841	47726956	1000	+	.	gene_id "MSTRG.21598"; transcript_id "MSTRG.21598.23"; exon_number "6";
chr10	StringTie	exon	47730237	47731335	1000	+	.	gene_id "MSTRG.21598"; transcript_id "MSTRG.21598.23"; exon_number "7";
chr10	StringTie	transcript	47706017	47731222	1000	+	.	gene_id "MSTRG.21598"; transcript_id "MSTRG.21598.24";
chr10	StringTie	exon	47706017	47706879	1000	+	.	gene_id "MSTRG.21598"; transcript_id "MSTRG.21598.24"; exon_number "1";
chr10	StringTie	exon	47710221	47710414	1000	+	.	gene_id "MSTRG.21598"; transcript_id "MSTRG.21598.24"; exon_number "2";
chr10	StringTie	exon	47710582	47710716	1000	+	.	gene_id "MSTRG.21598"; transcript_id "MSTRG.21598.24"; exon_number "3";
chr10	StringTie	exon	47715651	47715857	1000	+	.	gene_id "MSTRG.21598"; transcript_id "MSTRG.21598.24"; exon_number "4";
chr10	StringTie	exon	47719833	47720061	1000	+	.	gene_id "MSTRG.21598"; transcript_id "MSTRG.21598.24"; exon_number "5";
chr10	StringTie	exon	47726841	47726956	1000	+	.	gene_id "MSTRG.21598"; transcript_id "MSTRG.21598.24"; exon_number "6";
chr10	StringTie	exon	47730237	47731222	1000	+	.	gene_id "MSTRG.21598"; transcript_id "MSTRG.21598.24"; exon_number "7";
chr10	StringTie	transcript	47710570	47731221	1000	+	.	gene_id "MSTRG.21598"; transcript_id "MSTRG.21598.26";
chr10	StringTie	exon	47710570	47710716	1000	+	.	gene_id "MSTRG.21598"; transcript_id "MSTRG.21598.26"; exon_number "1";
chr10	StringTie	exon	47719833	47720061	1000	+	.	gene_id "MSTRG.21598"; transcript_id "MSTRG.21598.26"; exon_number "2";
chr10	StringTie	exon	47726841	47726956	1000	+	.	gene_id "MSTRG.21598"; transcript_id "MSTRG.21598.26"; exon_number "3";
chr10	StringTie	exon	47730237	47731221	1000	+	.	gene_id "MSTRG.21598"; transcript_id "MSTRG.21598.26"; exon_number "4";
chr10	StringTie	transcript	47710582	47731222	1000	+	.	gene_id "MSTRG.21598"; transcript_id "MSTRG.21598.27";
chr10	StringTie	exon	47710582	47710716	1000	+	.	gene_id "MSTRG.21598"; transcript_id "MSTRG.21598.27"; exon_number "1";
chr10	StringTie	exon	47715686	47715857	1000	+	.	gene_id "MSTRG.21598"; transcript_id "MSTRG.21598.27"; exon_number "2";
chr10	StringTie	exon	47719989	47720061	1000	+	.	gene_id "MSTRG.21598"; transcript_id "MSTRG.21598.27"; exon_number "3";
chr10	StringTie	exon	47726841	47726956	1000	+	.	gene_id "MSTRG.21598"; transcript_id "MSTRG.21598.27"; exon_number "4";
chr10	StringTie	exon	47728775	47728897	1000	+	.	gene_id "MSTRG.21598"; transcript_id "MSTRG.21598.27"; exon_number "5";
chr10	StringTie	exon	47730237	47731222	1000	+	.	gene_id "MSTRG.21598"; transcript_id "MSTRG.21598.27"; exon_number "6";
chr10	StringTie	transcript	47715648	47731223	1000	+	.	gene_id "MSTRG.21598"; transcript_id "MSTRG.21598.28";
chr10	StringTie	exon	47715648	47715857	1000	+	.	gene_id "MSTRG.21598"; transcript_id "MSTRG.21598.28"; exon_number "1";
chr10	StringTie	exon	47719833	47720061	1000	+	.	gene_id "MSTRG.21598"; transcript_id "MSTRG.21598.28"; exon_number "2";
chr10	StringTie	exon	47726815	47726956	1000	+	.	gene_id "MSTRG.21598"; transcript_id "MSTRG.21598.28"; exon_number "3";
chr10	StringTie	exon	47728775	47728897	1000	+	.	gene_id "MSTRG.21598"; transcript_id "MSTRG.21598.28"; exon_number "4";
chr10	StringTie	exon	47730237	47731223	1000	+	.	gene_id "MSTRG.21598"; transcript_id "MSTRG.21598.28"; exon_number "5";
chr10	StringTie	transcript	47715682	47731171	1000	+	.	gene_id "MSTRG.21598"; transcript_id "MSTRG.21598.29";
chr10	StringTie	exon	47715682	47715857	1000	+	.	gene_id "MSTRG.21598"; transcript_id "MSTRG.21598.29"; exon_number "1";
chr10	StringTie	exon	47719989	47720061	1000	+	.	gene_id "MSTRG.21598"; transcript_id "MSTRG.21598.29"; exon_number "2";
chr10	StringTie	exon	47726815	47726956	1000	+	.	gene_id "MSTRG.21598"; transcript_id "MSTRG.21598.29"; exon_number "3";
chr10	StringTie	exon	47730237	47731171	1000	+	.	gene_id "MSTRG.21598"; transcript_id "MSTRG.21598.29"; exon_number "4";
chr10	StringTie	transcript	47673161	47731327	1000	+	.	gene_id "MSTRG.21598"; transcript_id "MSTRG.21598.3";
chr10	StringTie	exon	47673161	47673451	1000	+	.	gene_id "MSTRG.21598"; transcript_id "MSTRG.21598.3"; exon_number "1";
chr10	StringTie	exon	47676230	47682433	1000	+	.	gene_id "MSTRG.21598"; transcript_id "MSTRG.21598.3"; exon_number "2";
chr10	StringTie	exon	47689702	47691229	1000	+	.	gene_id "MSTRG.21598"; transcript_id "MSTRG.21598.3"; exon_number "3";
chr10	StringTie	exon	47696403	47696510	1000	+	.	gene_id "MSTRG.21598"; transcript_id "MSTRG.21598.3"; exon_number "4";
chr10	StringTie	exon	47710221	47710414	1000	+	.	gene_id "MSTRG.21598"; transcript_id "MSTRG.21598.3"; exon_number "5";
chr10	StringTie	exon	47710582	47710716	1000	+	.	gene_id "MSTRG.21598"; transcript_id "MSTRG.21598.3"; exon_number "6";
chr10	StringTie	exon	47715651	47715857	1000	+	.	gene_id "MSTRG.21598"; transcript_id "MSTRG.21598.3"; exon_number "7";
chr10	StringTie	exon	47719833	47720061	1000	+	.	gene_id "MSTRG.21598"; transcript_id "MSTRG.21598.3"; exon_number "8";
chr10	StringTie	exon	47726841	47726956	1000	+	.	gene_id "MSTRG.21598"; transcript_id "MSTRG.21598.3"; exon_number "9";
chr10	StringTie	exon	47730237	47731327	1000	+	.	gene_id "MSTRG.21598"; transcript_id "MSTRG.21598.3"; exon_number "10";
chr10	StringTie	transcript	47715687	47731221	1000	+	.	gene_id "MSTRG.21598"; transcript_id "MSTRG.21598.30";
chr10	StringTie	exon	47715687	47715857	1000	+	.	gene_id "MSTRG.21598"; transcript_id "MSTRG.21598.30"; exon_number "1";
chr10	StringTie	exon	47719887	47720061	1000	+	.	gene_id "MSTRG.21598"; transcript_id "MSTRG.21598.30"; exon_number "2";
chr10	StringTie	exon	47726815	47726956	1000	+	.	gene_id "MSTRG.21598"; transcript_id "MSTRG.21598.30"; exon_number "3";
chr10	StringTie	exon	47730237	47731221	1000	+	.	gene_id "MSTRG.21598"; transcript_id "MSTRG.21598.30"; exon_number "4";
chr10	StringTie	transcript	47715688	47731223	1000	+	.	gene_id "MSTRG.21598"; transcript_id "MSTRG.21598.31";
chr10	StringTie	exon	47715688	47715857	1000	+	.	gene_id "MSTRG.21598"; transcript_id "MSTRG.21598.31"; exon_number "1";
chr10	StringTie	exon	47726841	47726956	1000	+	.	gene_id "MSTRG.21598"; transcript_id "MSTRG.21598.31"; exon_number "2";
chr10	StringTie	exon	47728775	47728897	1000	+	.	gene_id "MSTRG.21598"; transcript_id "MSTRG.21598.31"; exon_number "3";
chr10	StringTie	exon	47730237	47731223	1000	+	.	gene_id "MSTRG.21598"; transcript_id "MSTRG.21598.31"; exon_number "4";
chr10	StringTie	transcript	47673161	47731222	1000	+	.	gene_id "MSTRG.21598"; transcript_id "MSTRG.21598.4";
chr10	StringTie	exon	47673161	47673451	1000	+	.	gene_id "MSTRG.21598"; transcript_id "MSTRG.21598.4"; exon_number "1";
chr10	StringTie	exon	47689702	47694052	1000	+	.	gene_id "MSTRG.21598"; transcript_id "MSTRG.21598.4"; exon_number "2";
chr10	StringTie	exon	47696403	47696510	1000	+	.	gene_id "MSTRG.21598"; transcript_id "MSTRG.21598.4"; exon_number "3";
chr10	StringTie	exon	47710221	47710414	1000	+	.	gene_id "MSTRG.21598"; transcript_id "MSTRG.21598.4"; exon_number "4";
chr10	StringTie	exon	47710582	47710716	1000	+	.	gene_id "MSTRG.21598"; transcript_id "MSTRG.21598.4"; exon_number "5";
chr10	StringTie	exon	47715651	47715857	1000	+	.	gene_id "MSTRG.21598"; transcript_id "MSTRG.21598.4"; exon_number "6";
chr10	StringTie	exon	47719833	47720061	1000	+	.	gene_id "MSTRG.21598"; transcript_id "MSTRG.21598.4"; exon_number "7";
chr10	StringTie	exon	47726841	47726956	1000	+	.	gene_id "MSTRG.21598"; transcript_id "MSTRG.21598.4"; exon_number "8";
chr10	StringTie	exon	47730237	47731222	1000	+	.	gene_id "MSTRG.21598"; transcript_id "MSTRG.21598.4"; exon_number "9";
chr10	StringTie	transcript	47680880	47731357	1000	+	.	gene_id "MSTRG.21598"; transcript_id "MSTRG.21598.5";
chr10	StringTie	exon	47680880	47681069	1000	+	.	gene_id "MSTRG.21598"; transcript_id "MSTRG.21598.5"; exon_number "1";
chr10	StringTie	exon	47689702	47691229	1000	+	.	gene_id "MSTRG.21598"; transcript_id "MSTRG.21598.5"; exon_number "2";
chr10	StringTie	exon	47696403	47696510	1000	+	.	gene_id "MSTRG.21598"; transcript_id "MSTRG.21598.5"; exon_number "3";
chr10	StringTie	exon	47710221	47710414	1000	+	.	gene_id "MSTRG.21598"; transcript_id "MSTRG.21598.5"; exon_number "4";
chr10	StringTie	exon	47710582	47710716	1000	+	.	gene_id "MSTRG.21598"; transcript_id "MSTRG.21598.5"; exon_number "5";
chr10	StringTie	exon	47715651	47715857	1000	+	.	gene_id "MSTRG.21598"; transcript_id "MSTRG.21598.5"; exon_number "6";
chr10	StringTie	exon	47719833	47720061	1000	+	.	gene_id "MSTRG.21598"; transcript_id "MSTRG.21598.5"; exon_number "7";
chr10	StringTie	exon	47726841	47726956	1000	+	.	gene_id "MSTRG.21598"; transcript_id "MSTRG.21598.5"; exon_number "8";
chr10	StringTie	exon	47730237	47731357	1000	+	.	gene_id "MSTRG.21598"; transcript_id "MSTRG.21598.5"; exon_number "9";
chr10	StringTie	transcript	47689319	47731284	1000	+	.	gene_id "MSTRG.21598"; transcript_id "MSTRG.21598.6";
chr10	StringTie	exon	47689319	47689491	1000	+	.	gene_id "MSTRG.21598"; transcript_id "MSTRG.21598.6"; exon_number "1";
chr10	StringTie	exon	47689702	47691129	1000	+	.	gene_id "MSTRG.21598"; transcript_id "MSTRG.21598.6"; exon_number "2";
chr10	StringTie	exon	47696403	47696510	1000	+	.	gene_id "MSTRG.21598"; transcript_id "MSTRG.21598.6"; exon_number "3";
chr10	StringTie	exon	47710221	47710414	1000	+	.	gene_id "MSTRG.21598"; transcript_id "MSTRG.21598.6"; exon_number "4";
chr10	StringTie	exon	47710584	47710716	1000	+	.	gene_id "MSTRG.21598"; transcript_id "MSTRG.21598.6"; exon_number "5";
chr10	StringTie	exon	47715651	47715857	1000	+	.	gene_id "MSTRG.21598"; transcript_id "MSTRG.21598.6"; exon_number "6";
chr10	StringTie	exon	47719833	47720061	1000	+	.	gene_id "MSTRG.21598"; transcript_id "MSTRG.21598.6"; exon_number "7";
chr10	StringTie	exon	47726815	47726956	1000	+	.	gene_id "MSTRG.21598"; transcript_id "MSTRG.21598.6"; exon_number "8";
chr10	StringTie	exon	47730237	47731284	1000	+	.	gene_id "MSTRG.21598"; transcript_id "MSTRG.21598.6"; exon_number "9";
chr10	StringTie	transcript	47689699	47731221	1000	+	.	gene_id "MSTRG.21598"; transcript_id "MSTRG.21598.7";
chr10	StringTie	exon	47689699	47691229	1000	+	.	gene_id "MSTRG.21598"; transcript_id "MSTRG.21598.7"; exon_number "1";
chr10	StringTie	exon	47696403	47696510	1000	+	.	gene_id "MSTRG.21598"; transcript_id "MSTRG.21598.7"; exon_number "2";
chr10	StringTie	exon	47710221	47710414	1000	+	.	gene_id "MSTRG.21598"; transcript_id "MSTRG.21598.7"; exon_number "3";
chr10	StringTie	exon	47710582	47710716	1000	+	.	gene_id "MSTRG.21598"; transcript_id "MSTRG.21598.7"; exon_number "4";
chr10	StringTie	exon	47726841	47726956	1000	+	.	gene_id "MSTRG.21598"; transcript_id "MSTRG.21598.7"; exon_number "5";
chr10	StringTie	exon	47730237	47731221	1000	+	.	gene_id "MSTRG.21598"; transcript_id "MSTRG.21598.7"; exon_number "6";
chr10	StringTie	transcript	47694493	47731221	1000	+	.	gene_id "MSTRG.21598"; transcript_id "MSTRG.21598.9";
chr10	StringTie	exon	47694493	47694547	1000	+	.	gene_id "MSTRG.21598"; transcript_id "MSTRG.21598.9"; exon_number "1";
chr10	StringTie	exon	47715651	47715857	1000	+	.	gene_id "MSTRG.21598"; transcript_id "MSTRG.21598.9"; exon_number "2";
chr10	StringTie	exon	47719884	47720061	1000	+	.	gene_id "MSTRG.21598"; transcript_id "MSTRG.21598.9"; exon_number "3";
chr10	StringTie	exon	47726841	47726956	1000	+	.	gene_id "MSTRG.21598"; transcript_id "MSTRG.21598.9"; exon_number "4";
chr10	StringTie	exon	47730237	47731221	1000	+	.	gene_id "MSTRG.21598"; transcript_id "MSTRG.21598.9"; exon_number "5";
chrY	StringTie	transcript	24312590	24313684	1000	-	.	gene_id "MSTRG.215980"; transcript_id "MSTRG.215980.1";
chrY	StringTie	exon	24312590	24313684	1000	-	.	gene_id "MSTRG.215980"; transcript_id "MSTRG.215980.1"; exon_number "1";
chrY	StringTie	transcript	24316813	24317037	1000	.	.	gene_id "MSTRG.215981"; transcript_id "MSTRG.215981.1";
chrY	StringTie	exon	24316813	24317037	1000	.	.	gene_id "MSTRG.215981"; transcript_id "MSTRG.215981.1"; exon_number "1";
chrY	StringTie	transcript	24320826	24321693	1000	-	.	gene_id "MSTRG.215982"; transcript_id "MSTRG.215982.1";
chrY	StringTie	exon	24320826	24321693	1000	-	.	gene_id "MSTRG.215982"; transcript_id "MSTRG.215982.1"; exon_number "1";
chrY	StringTie	transcript	24362031	24362436	1000	-	.	gene_id "MSTRG.215983"; transcript_id "ENST00000624575"; gene_name "AC012005.1"; ref_gene_id "ENSG00000279274";
chrY	StringTie	exon	24362031	24362436	1000	-	.	gene_id "MSTRG.215983"; transcript_id "ENST00000624575"; exon_number "1"; gene_name "AC012005.1"; ref_gene_id "ENSG00000279274";
chrY	StringTie	transcript	24362022	24362441	1000	-	.	gene_id "MSTRG.215983"; transcript_id "MSTRG.215983.1";
chrY	StringTie	exon	24362022	24362229	1000	-	.	gene_id "MSTRG.215983"; transcript_id "MSTRG.215983.1"; exon_number "1";
chrY	StringTie	exon	24362263	24362441	1000	-	.	gene_id "MSTRG.215983"; transcript_id "MSTRG.215983.1"; exon_number "2";
chrY	StringTie	transcript	24362035	24362451	1000	-	.	gene_id "MSTRG.215983"; transcript_id "MSTRG.215983.3";
chrY	StringTie	exon	24362035	24362227	1000	-	.	gene_id "MSTRG.215983"; transcript_id "MSTRG.215983.3"; exon_number "1";
chrY	StringTie	exon	24362263	24362451	1000	-	.	gene_id "MSTRG.215983"; transcript_id "MSTRG.215983.3"; exon_number "2";
chrY	StringTie	transcript	24396604	24403526	1000	-	.	gene_id "MSTRG.215984"; transcript_id "ENST00000447471"; gene_name "RBMY2XP"; ref_gene_id "ENSG00000234399";
chrY	StringTie	exon	24396604	24396905	1000	-	.	gene_id "MSTRG.215984"; transcript_id "ENST00000447471"; exon_number "1"; gene_name "RBMY2XP"; ref_gene_id "ENSG00000234399";
chrY	StringTie	exon	24397319	24397407	1000	-	.	gene_id "MSTRG.215984"; transcript_id "ENST00000447471"; exon_number "2"; gene_name "RBMY2XP"; ref_gene_id "ENSG00000234399";
chrY	StringTie	exon	24397489	24397599	1000	-	.	gene_id "MSTRG.215984"; transcript_id "ENST00000447471"; exon_number "3"; gene_name "RBMY2XP"; ref_gene_id "ENSG00000234399";
chrY	StringTie	exon	24400336	24400517	1000	-	.	gene_id "MSTRG.215984"; transcript_id "ENST00000447471"; exon_number "4"; gene_name "RBMY2XP"; ref_gene_id "ENSG00000234399";
chrY	StringTie	exon	24402906	24403007	1000	-	.	gene_id "MSTRG.215984"; transcript_id "ENST00000447471"; exon_number "5"; gene_name "RBMY2XP"; ref_gene_id "ENSG00000234399";
chrY	StringTie	exon	24403418	24403526	1000	-	.	gene_id "MSTRG.215984"; transcript_id "ENST00000447471"; exon_number "6"; gene_name "RBMY2XP"; ref_gene_id "ENSG00000234399";
chrY	StringTie	transcript	24485332	24486463	1000	+	.	gene_id "MSTRG.215985"; transcript_id "ENST00000441906"; gene_name "TTTY17B"; ref_gene_id "ENSG00000227439";
chrY	StringTie	exon	24485332	24485391	1000	+	.	gene_id "MSTRG.215985"; transcript_id "ENST00000441906"; exon_number "1"; gene_name "TTTY17B"; ref_gene_id "ENSG00000227439";
chrY	StringTie	exon	24486358	24486463	1000	+	.	gene_id "MSTRG.215985"; transcript_id "ENST00000441906"; exon_number "2"; gene_name "TTTY17B"; ref_gene_id "ENSG00000227439";
chrY	StringTie	transcript	24494709	24495583	1000	-	.	gene_id "MSTRG.215986"; transcript_id "ENST00000413946"; gene_name "TRIM60P5Y"; ref_gene_id "ENSG00000224210";
chrY	StringTie	exon	24494709	24495006	1000	-	.	gene_id "MSTRG.215986"; transcript_id "ENST00000413946"; exon_number "1"; gene_name "TRIM60P5Y"; ref_gene_id "ENSG00000224210";
chrY	StringTie	exon	24495308	24495583	1000	-	.	gene_id "MSTRG.215986"; transcript_id "ENST00000413946"; exon_number "2"; gene_name "TRIM60P5Y"; ref_gene_id "ENSG00000224210";
chrY	StringTie	transcript	24500263	24501505	1000	-	.	gene_id "MSTRG.215987"; transcript_id "ENST00000443152"; gene_name "ZNF736P12Y"; ref_gene_id "ENSG00000232003";
chrY	StringTie	exon	24500263	24501505	1000	-	.	gene_id "MSTRG.215987"; transcript_id "ENST00000443152"; exon_number "1"; gene_name "ZNF736P12Y"; ref_gene_id "ENSG00000232003";
chrY	StringTie	transcript	24530129	24535863	1000	-	.	gene_id "MSTRG.215988"; transcript_id "MSTRG.215988.1";
chrY	StringTie	exon	24530129	24535863	1000	-	.	gene_id "MSTRG.215988"; transcript_id "MSTRG.215988.1"; exon_number "1";
chrY	StringTie	transcript	24570202	24607025	1000	+	.	gene_id "MSTRG.215989"; transcript_id "ENST00000420149"; gene_name "TTTY4B"; ref_gene_id "ENSG00000235412";
chrY	StringTie	exon	24570202	24570362	1000	+	.	gene_id "MSTRG.215989"; transcript_id "ENST00000420149"; exon_number "1"; gene_name "TTTY4B"; ref_gene_id "ENSG00000235412";
chrY	StringTie	exon	24597369	24597444	1000	+	.	gene_id "MSTRG.215989"; transcript_id "ENST00000420149"; exon_number "2"; gene_name "TTTY4B"; ref_gene_id "ENSG00000235412";
chrY	StringTie	exon	24599249	24599356	1000	+	.	gene_id "MSTRG.215989"; transcript_id "ENST00000420149"; exon_number "3"; gene_name "TTTY4B"; ref_gene_id "ENSG00000235412";
chrY	StringTie	exon	24606025	24607025	1000	+	.	gene_id "MSTRG.215989"; transcript_id "ENST00000420149"; exon_number "4"; gene_name "TTTY4B"; ref_gene_id "ENSG00000235412";
chrY	StringTie	transcript	24570006	24581360	1000	+	.	gene_id "MSTRG.215989"; transcript_id "MSTRG.215989.1";
chrY	StringTie	exon	24570006	24571404	1000	+	.	gene_id "MSTRG.215989"; transcript_id "MSTRG.215989.1"; exon_number "1";
chrY	StringTie	exon	24577364	24581360	1000	+	.	gene_id "MSTRG.215989"; transcript_id "MSTRG.215989.1"; exon_number "2";
chr10	StringTie	transcript	47692399	47692727	1000	-	.	gene_id "MSTRG.21599"; transcript_id "ENST00000620275"; gene_name "RN7SL453P"; ref_gene_id "ENSG00000276544";
chr10	StringTie	exon	47692399	47692727	1000	-	.	gene_id "MSTRG.21599"; transcript_id "ENST00000620275"; exon_number "1"; gene_name "RN7SL453P"; ref_gene_id "ENSG00000276544";
chrY	StringTie	transcript	24618004	24639207	1000	+	.	gene_id "MSTRG.215990"; transcript_id "ENST00000382392"; gene_name "BPY2B"; ref_gene_id "ENSG00000183795";
chrY	StringTie	exon	24618004	24618034	1000	+	.	gene_id "MSTRG.215990"; transcript_id "ENST00000382392"; exon_number "1"; gene_name "BPY2B"; ref_gene_id "ENSG00000183795";
chrY	StringTie	exon	24618310	24618432	1000	+	.	gene_id "MSTRG.215990"; transcript_id "ENST00000382392"; exon_number "2"; gene_name "BPY2B"; ref_gene_id "ENSG00000183795";
chrY	StringTie	exon	24621498	24621634	1000	+	.	gene_id "MSTRG.215990"; transcript_id "ENST00000382392"; exon_number "3"; gene_name "BPY2B"; ref_gene_id "ENSG00000183795";
chrY	StringTie	exon	24626044	24626162	1000	+	.	gene_id "MSTRG.215990"; transcript_id "ENST00000382392"; exon_number "4"; gene_name "BPY2B"; ref_gene_id "ENSG00000183795";
chrY	StringTie	exon	24628222	24628339	1000	+	.	gene_id "MSTRG.215990"; transcript_id "ENST00000382392"; exon_number "5"; gene_name "BPY2B"; ref_gene_id "ENSG00000183795";
chrY	StringTie	exon	24631194	24631299	1000	+	.	gene_id "MSTRG.215990"; transcript_id "ENST00000382392"; exon_number "6"; gene_name "BPY2B"; ref_gene_id "ENSG00000183795";
chrY	StringTie	exon	24631992	24632116	1000	+	.	gene_id "MSTRG.215990"; transcript_id "ENST00000382392"; exon_number "7"; gene_name "BPY2B"; ref_gene_id "ENSG00000183795";
chrY	StringTie	exon	24638667	24638791	1000	+	.	gene_id "MSTRG.215990"; transcript_id "ENST00000382392"; exon_number "8"; gene_name "BPY2B"; ref_gene_id "ENSG00000183795";
chrY	StringTie	exon	24638886	24639207	1000	+	.	gene_id "MSTRG.215990"; transcript_id "ENST00000382392"; exon_number "9"; gene_name "BPY2B"; ref_gene_id "ENSG00000183795";
chrY	StringTie	transcript	24618028	24639148	1000	+	.	gene_id "MSTRG.215990"; transcript_id "ENST00000602549"; gene_name "BPY2B"; ref_gene_id "ENSG00000183795";
chrY	StringTie	exon	24618028	24618034	1000	+	.	gene_id "MSTRG.215990"; transcript_id "ENST00000602549"; exon_number "1"; gene_name "BPY2B"; ref_gene_id "ENSG00000183795";
chrY	StringTie	exon	24618310	24618432	1000	+	.	gene_id "MSTRG.215990"; transcript_id "ENST00000602549"; exon_number "2"; gene_name "BPY2B"; ref_gene_id "ENSG00000183795";
chrY	StringTie	exon	24621498	24621634	1000	+	.	gene_id "MSTRG.215990"; transcript_id "ENST00000602549"; exon_number "3"; gene_name "BPY2B"; ref_gene_id "ENSG00000183795";
chrY	StringTie	exon	24626044	24626162	1000	+	.	gene_id "MSTRG.215990"; transcript_id "ENST00000602549"; exon_number "4"; gene_name "BPY2B"; ref_gene_id "ENSG00000183795";
chrY	StringTie	exon	24631194	24631299	1000	+	.	gene_id "MSTRG.215990"; transcript_id "ENST00000602549"; exon_number "5"; gene_name "BPY2B"; ref_gene_id "ENSG00000183795";
chrY	StringTie	exon	24631992	24632116	1000	+	.	gene_id "MSTRG.215990"; transcript_id "ENST00000602549"; exon_number "6"; gene_name "BPY2B"; ref_gene_id "ENSG00000183795";
chrY	StringTie	exon	24638667	24638796	1000	+	.	gene_id "MSTRG.215990"; transcript_id "ENST00000602549"; exon_number "7"; gene_name "BPY2B"; ref_gene_id "ENSG00000183795";
chrY	StringTie	exon	24638886	24639148	1000	+	.	gene_id "MSTRG.215990"; transcript_id "ENST00000602549"; exon_number "8"; gene_name "BPY2B"; ref_gene_id "ENSG00000183795";
chrY	StringTie	transcript	24607560	24626117	1000	+	.	gene_id "MSTRG.215990"; transcript_id "ENST00000602770"; gene_name "BPY2B"; ref_gene_id "ENSG00000183795";
chrY	StringTie	exon	24607560	24607715	1000	+	.	gene_id "MSTRG.215990"; transcript_id "ENST00000602770"; exon_number "1"; gene_name "BPY2B"; ref_gene_id "ENSG00000183795";
chrY	StringTie	exon	24617889	24617957	1000	+	.	gene_id "MSTRG.215990"; transcript_id "ENST00000602770"; exon_number "2"; gene_name "BPY2B"; ref_gene_id "ENSG00000183795";
chrY	StringTie	exon	24618310	24618432	1000	+	.	gene_id "MSTRG.215990"; transcript_id "ENST00000602770"; exon_number "3"; gene_name "BPY2B"; ref_gene_id "ENSG00000183795";
chrY	StringTie	exon	24621498	24621634	1000	+	.	gene_id "MSTRG.215990"; transcript_id "ENST00000602770"; exon_number "4"; gene_name "BPY2B"; ref_gene_id "ENSG00000183795";
chrY	StringTie	exon	24626044	24626117	1000	+	.	gene_id "MSTRG.215990"; transcript_id "ENST00000602770"; exon_number "5"; gene_name "BPY2B"; ref_gene_id "ENSG00000183795";
chrY	StringTie	transcript	24626085	24632010	1000	+	.	gene_id "MSTRG.215990"; transcript_id "ENST00000615850"; gene_name "BPY2B"; ref_gene_id "ENSG00000183795";
chrY	StringTie	exon	24626085	24626162	1000	+	.	gene_id "MSTRG.215990"; transcript_id "ENST00000615850"; exon_number "1"; gene_name "BPY2B"; ref_gene_id "ENSG00000183795";
chrY	StringTie	exon	24628222	24628339	1000	+	.	gene_id "MSTRG.215990"; transcript_id "ENST00000615850"; exon_number "2"; gene_name "BPY2B"; ref_gene_id "ENSG00000183795";
chrY	StringTie	exon	24631194	24631299	1000	+	.	gene_id "MSTRG.215990"; transcript_id "ENST00000615850"; exon_number "3"; gene_name "BPY2B"; ref_gene_id "ENSG00000183795";
chrY	StringTie	exon	24631992	24632010	1000	+	.	gene_id "MSTRG.215990"; transcript_id "ENST00000615850"; exon_number "4"; gene_name "BPY2B"; ref_gene_id "ENSG00000183795";
chrY	StringTie	transcript	24638582	24639231	1000	+	.	gene_id "MSTRG.215990"; transcript_id "MSTRG.215990.5";
chrY	StringTie	exon	24638582	24639231	1000	+	.	gene_id "MSTRG.215990"; transcript_id "MSTRG.215990.5"; exon_number "1";
chrY	StringTie	transcript	24650808	24651534	1000	+	.	gene_id "MSTRG.215991"; transcript_id "ENST00000432862"; gene_name "AC010153.3"; ref_gene_id "ENSG00000240566";
chrY	StringTie	exon	24650808	24651534	1000	+	.	gene_id "MSTRG.215991"; transcript_id "ENST00000432862"; exon_number "1"; gene_name "AC010153.3"; ref_gene_id "ENSG00000240566";
chrY	StringTie	transcript	24659337	24660406	1000	+	.	gene_id "MSTRG.215992"; transcript_id "ENST00000425589"; gene_name "TRIM60P10Y"; ref_gene_id "ENSG00000232976";
chrY	StringTie	exon	24659337	24659567	1000	+	.	gene_id "MSTRG.215992"; transcript_id "ENST00000425589"; exon_number "1"; gene_name "TRIM60P10Y"; ref_gene_id "ENSG00000232976";
chrY	StringTie	exon	24659887	24660406	1000	+	.	gene_id "MSTRG.215992"; transcript_id "ENST00000425589"; exon_number "2"; gene_name "TRIM60P10Y"; ref_gene_id "ENSG00000232976";
chrY	StringTie	transcript	24654359	24660939	1000	+	.	gene_id "MSTRG.215992"; transcript_id "MSTRG.215992.1";
chrY	StringTie	exon	24654359	24660939	1000	+	.	gene_id "MSTRG.215992"; transcript_id "MSTRG.215992.1"; exon_number "1";
chrY	StringTie	transcript	24683657	24684935	1000	+	.	gene_id "MSTRG.215993"; transcript_id "ENST00000416040"; gene_name "ZNF736P2Y"; ref_gene_id "ENSG00000226270";
chrY	StringTie	exon	24683657	24684935	1000	+	.	gene_id "MSTRG.215993"; transcript_id "ENST00000416040"; exon_number "1"; gene_name "ZNF736P2Y"; ref_gene_id "ENSG00000226270";
chrY	StringTie	transcript	24691791	24692932	1000	+	.	gene_id "MSTRG.215994"; transcript_id "ENST00000445313"; gene_name "TRIM60P11Y"; ref_gene_id "ENSG00000227837";
chrY	StringTie	exon	24691791	24692075	1000	+	.	gene_id "MSTRG.215994"; transcript_id "ENST00000445313"; exon_number "1"; gene_name "TRIM60P11Y"; ref_gene_id "ENSG00000227837";
chrY	StringTie	exon	24692417	24692932	1000	+	.	gene_id "MSTRG.215994"; transcript_id "ENST00000445313"; exon_number "2"; gene_name "TRIM60P11Y"; ref_gene_id "ENSG00000227837";
chrY	StringTie	transcript	24695133	24695508	1000	.	.	gene_id "MSTRG.215995"; transcript_id "MSTRG.215995.1";
chrY	StringTie	exon	24695133	24695508	1000	.	.	gene_id "MSTRG.215995"; transcript_id "MSTRG.215995.1"; exon_number "1";
chrY	StringTie	transcript	24755820	24756203	1000	-	.	gene_id "MSTRG.215996"; transcript_id "MSTRG.215996.1";
chrY	StringTie	exon	24755820	24756203	1000	-	.	gene_id "MSTRG.215996"; transcript_id "MSTRG.215996.1"; exon_number "1";
chrY	StringTie	transcript	24763069	24813469	1000	-	.	gene_id "MSTRG.215997"; transcript_id "ENST00000315357"; gene_name "DAZ3"; ref_gene_id "ENSG00000187191";
chrY	StringTie	exon	24763069	24764925	1000	-	.	gene_id "MSTRG.215997"; transcript_id "ENST00000315357"; exon_number "1"; gene_name "DAZ3"; ref_gene_id "ENSG00000187191";
chrY	StringTie	exon	24768899	24768997	1000	-	.	gene_id "MSTRG.215997"; transcript_id "ENST00000315357"; exon_number "2"; gene_name "DAZ3"; ref_gene_id "ENSG00000187191";
chrY	StringTie	exon	24773570	24773604	1000	-	.	gene_id "MSTRG.215997"; transcript_id "ENST00000315357"; exon_number "3"; gene_name "DAZ3"; ref_gene_id "ENSG00000187191";
chrY	StringTie	exon	24774350	24774421	1000	-	.	gene_id "MSTRG.215997"; transcript_id "ENST00000315357"; exon_number "4"; gene_name "DAZ3"; ref_gene_id "ENSG00000187191";
chrY	StringTie	exon	24784137	24784208	1000	-	.	gene_id "MSTRG.215997"; transcript_id "ENST00000315357"; exon_number "5"; gene_name "DAZ3"; ref_gene_id "ENSG00000187191";
chrY	StringTie	exon	24788894	24788965	1000	-	.	gene_id "MSTRG.215997"; transcript_id "ENST00000315357"; exon_number "6"; gene_name "DAZ3"; ref_gene_id "ENSG00000187191";
chrY	StringTie	exon	24793650	24793721	1000	-	.	gene_id "MSTRG.215997"; transcript_id "ENST00000315357"; exon_number "7"; gene_name "DAZ3"; ref_gene_id "ENSG00000187191";
chrY	StringTie	exon	24798423	24798494	1000	-	.	gene_id "MSTRG.215997"; transcript_id "ENST00000315357"; exon_number "8"; gene_name "DAZ3"; ref_gene_id "ENSG00000187191";
chrY	StringTie	exon	24800813	24800884	1000	-	.	gene_id "MSTRG.215997"; transcript_id "ENST00000315357"; exon_number "9"; gene_name "DAZ3"; ref_gene_id "ENSG00000187191";
chrY	StringTie	exon	24803256	24803327	1000	-	.	gene_id "MSTRG.215997"; transcript_id "ENST00000315357"; exon_number "10"; gene_name "DAZ3"; ref_gene_id "ENSG00000187191";
chrY	StringTie	exon	24804728	24804867	1000	-	.	gene_id "MSTRG.215997"; transcript_id "ENST00000315357"; exon_number "11"; gene_name "DAZ3"; ref_gene_id "ENSG00000187191";
chrY	StringTie	exon	24804957	24805020	1000	-	.	gene_id "MSTRG.215997"; transcript_id "ENST00000315357"; exon_number "12"; gene_name "DAZ3"; ref_gene_id "ENSG00000187191";
chrY	StringTie	exon	24805457	24805508	1000	-	.	gene_id "MSTRG.215997"; transcript_id "ENST00000315357"; exon_number "13"; gene_name "DAZ3"; ref_gene_id "ENSG00000187191";
chrY	StringTie	exon	24806069	24806160	1000	-	.	gene_id "MSTRG.215997"; transcript_id "ENST00000315357"; exon_number "14"; gene_name "DAZ3"; ref_gene_id "ENSG00000187191";
chrY	StringTie	exon	24806435	24806581	1000	-	.	gene_id "MSTRG.215997"; transcript_id "ENST00000315357"; exon_number "15"; gene_name "DAZ3"; ref_gene_id "ENSG00000187191";
chrY	StringTie	exon	24813183	24813469	1000	-	.	gene_id "MSTRG.215997"; transcript_id "ENST00000315357"; exon_number "16"; gene_name "DAZ3"; ref_gene_id "ENSG00000187191";
chrY	StringTie	transcript	24763069	24813479	1000	-	.	gene_id "MSTRG.215997"; transcript_id "ENST00000382365"; gene_name "DAZ3"; ref_gene_id "ENSG00000187191";
chrY	StringTie	exon	24763069	24764925	1000	-	.	gene_id "MSTRG.215997"; transcript_id "ENST00000382365"; exon_number "1"; gene_name "DAZ3"; ref_gene_id "ENSG00000187191";
chrY	StringTie	exon	24768899	24768997	1000	-	.	gene_id "MSTRG.215997"; transcript_id "ENST00000382365"; exon_number "2"; gene_name "DAZ3"; ref_gene_id "ENSG00000187191";
chrY	StringTie	exon	24773570	24773604	1000	-	.	gene_id "MSTRG.215997"; transcript_id "ENST00000382365"; exon_number "3"; gene_name "DAZ3"; ref_gene_id "ENSG00000187191";
chrY	StringTie	exon	24774350	24774421	1000	-	.	gene_id "MSTRG.215997"; transcript_id "ENST00000382365"; exon_number "4"; gene_name "DAZ3"; ref_gene_id "ENSG00000187191";
chrY	StringTie	exon	24784137	24784208	1000	-	.	gene_id "MSTRG.215997"; transcript_id "ENST00000382365"; exon_number "5"; gene_name "DAZ3"; ref_gene_id "ENSG00000187191";
chrY	StringTie	exon	24786514	24786585	1000	-	.	gene_id "MSTRG.215997"; transcript_id "ENST00000382365"; exon_number "6"; gene_name "DAZ3"; ref_gene_id "ENSG00000187191";
chrY	StringTie	exon	24788894	24788965	1000	-	.	gene_id "MSTRG.215997"; transcript_id "ENST00000382365"; exon_number "7"; gene_name "DAZ3"; ref_gene_id "ENSG00000187191";
chrY	StringTie	exon	24791271	24791342	1000	-	.	gene_id "MSTRG.215997"; transcript_id "ENST00000382365"; exon_number "8"; gene_name "DAZ3"; ref_gene_id "ENSG00000187191";
chrY	StringTie	exon	24793650	24793721	1000	-	.	gene_id "MSTRG.215997"; transcript_id "ENST00000382365"; exon_number "9"; gene_name "DAZ3"; ref_gene_id "ENSG00000187191";
chrY	StringTie	exon	24796027	24796098	1000	-	.	gene_id "MSTRG.215997"; transcript_id "ENST00000382365"; exon_number "10"; gene_name "DAZ3"; ref_gene_id "ENSG00000187191";
chrY	StringTie	exon	24798423	24798494	1000	-	.	gene_id "MSTRG.215997"; transcript_id "ENST00000382365"; exon_number "11"; gene_name "DAZ3"; ref_gene_id "ENSG00000187191";
chrY	StringTie	exon	24800813	24800884	1000	-	.	gene_id "MSTRG.215997"; transcript_id "ENST00000382365"; exon_number "12"; gene_name "DAZ3"; ref_gene_id "ENSG00000187191";
chrY	StringTie	exon	24803256	24803327	1000	-	.	gene_id "MSTRG.215997"; transcript_id "ENST00000382365"; exon_number "13"; gene_name "DAZ3"; ref_gene_id "ENSG00000187191";
chrY	StringTie	exon	24804728	24804867	1000	-	.	gene_id "MSTRG.215997"; transcript_id "ENST00000382365"; exon_number "14"; gene_name "DAZ3"; ref_gene_id "ENSG00000187191";
chrY	StringTie	exon	24804957	24805020	1000	-	.	gene_id "MSTRG.215997"; transcript_id "ENST00000382365"; exon_number "15"; gene_name "DAZ3"; ref_gene_id "ENSG00000187191";
chrY	StringTie	exon	24805457	24805508	1000	-	.	gene_id "MSTRG.215997"; transcript_id "ENST00000382365"; exon_number "16"; gene_name "DAZ3"; ref_gene_id "ENSG00000187191";
chrY	StringTie	exon	24806069	24806160	1000	-	.	gene_id "MSTRG.215997"; transcript_id "ENST00000382365"; exon_number "17"; gene_name "DAZ3"; ref_gene_id "ENSG00000187191";
chrY	StringTie	exon	24806435	24806581	1000	-	.	gene_id "MSTRG.215997"; transcript_id "ENST00000382365"; exon_number "18"; gene_name "DAZ3"; ref_gene_id "ENSG00000187191";
chrY	StringTie	exon	24813183	24813479	1000	-	.	gene_id "MSTRG.215997"; transcript_id "ENST00000382365"; exon_number "19"; gene_name "DAZ3"; ref_gene_id "ENSG00000187191";
chrY	StringTie	transcript	24763069	24813492	1000	-	.	gene_id "MSTRG.215997"; transcript_id "ENST00000446723"; gene_name "DAZ3"; ref_gene_id "ENSG00000187191";
chrY	StringTie	exon	24763069	24764925	1000	-	.	gene_id "MSTRG.215997"; transcript_id "ENST00000446723"; exon_number "1"; gene_name "DAZ3"; ref_gene_id "ENSG00000187191";
chrY	StringTie	exon	24768899	24768997	1000	-	.	gene_id "MSTRG.215997"; transcript_id "ENST00000446723"; exon_number "2"; gene_name "DAZ3"; ref_gene_id "ENSG00000187191";
chrY	StringTie	exon	24773570	24773604	1000	-	.	gene_id "MSTRG.215997"; transcript_id "ENST00000446723"; exon_number "3"; gene_name "DAZ3"; ref_gene_id "ENSG00000187191";
chrY	StringTie	exon	24774350	24774421	1000	-	.	gene_id "MSTRG.215997"; transcript_id "ENST00000446723"; exon_number "4"; gene_name "DAZ3"; ref_gene_id "ENSG00000187191";
chrY	StringTie	exon	24788894	24788965	1000	-	.	gene_id "MSTRG.215997"; transcript_id "ENST00000446723"; exon_number "5"; gene_name "DAZ3"; ref_gene_id "ENSG00000187191";
chrY	StringTie	exon	24791271	24791342	1000	-	.	gene_id "MSTRG.215997"; transcript_id "ENST00000446723"; exon_number "6"; gene_name "DAZ3"; ref_gene_id "ENSG00000187191";
chrY	StringTie	exon	24793650	24793721	1000	-	.	gene_id "MSTRG.215997"; transcript_id "ENST00000446723"; exon_number "7"; gene_name "DAZ3"; ref_gene_id "ENSG00000187191";
chrY	StringTie	exon	24796027	24796098	1000	-	.	gene_id "MSTRG.215997"; transcript_id "ENST00000446723"; exon_number "8"; gene_name "DAZ3"; ref_gene_id "ENSG00000187191";
chrY	StringTie	exon	24798423	24798494	1000	-	.	gene_id "MSTRG.215997"; transcript_id "ENST00000446723"; exon_number "9"; gene_name "DAZ3"; ref_gene_id "ENSG00000187191";
chrY	StringTie	exon	24800813	24800884	1000	-	.	gene_id "MSTRG.215997"; transcript_id "ENST00000446723"; exon_number "10"; gene_name "DAZ3"; ref_gene_id "ENSG00000187191";
chrY	StringTie	exon	24803256	24803327	1000	-	.	gene_id "MSTRG.215997"; transcript_id "ENST00000446723"; exon_number "11"; gene_name "DAZ3"; ref_gene_id "ENSG00000187191";
chrY	StringTie	exon	24804728	24804867	1000	-	.	gene_id "MSTRG.215997"; transcript_id "ENST00000446723"; exon_number "12"; gene_name "DAZ3"; ref_gene_id "ENSG00000187191";
chrY	StringTie	exon	24804957	24805020	1000	-	.	gene_id "MSTRG.215997"; transcript_id "ENST00000446723"; exon_number "13"; gene_name "DAZ3"; ref_gene_id "ENSG00000187191";
chrY	StringTie	exon	24805457	24805508	1000	-	.	gene_id "MSTRG.215997"; transcript_id "ENST00000446723"; exon_number "14"; gene_name "DAZ3"; ref_gene_id "ENSG00000187191";
chrY	StringTie	exon	24806069	24806160	1000	-	.	gene_id "MSTRG.215997"; transcript_id "ENST00000446723"; exon_number "15"; gene_name "DAZ3"; ref_gene_id "ENSG00000187191";
chrY	StringTie	exon	24806435	24806581	1000	-	.	gene_id "MSTRG.215997"; transcript_id "ENST00000446723"; exon_number "16"; gene_name "DAZ3"; ref_gene_id "ENSG00000187191";
chrY	StringTie	exon	24813183	24813492	1000	-	.	gene_id "MSTRG.215997"; transcript_id "ENST00000446723"; exon_number "17"; gene_name "DAZ3"; ref_gene_id "ENSG00000187191";
chrY	StringTie	transcript	24762973	24796105	1000	-	.	gene_id "MSTRG.215997"; transcript_id "MSTRG.215997.1";
chrY	StringTie	exon	24762973	24784208	1000	-	.	gene_id "MSTRG.215997"; transcript_id "MSTRG.215997.1"; exon_number "1";
chrY	StringTie	exon	24786514	24786585	1000	-	.	gene_id "MSTRG.215997"; transcript_id "MSTRG.215997.1"; exon_number "2";
chrY	StringTie	exon	24788894	24788932	1000	-	.	gene_id "MSTRG.215997"; transcript_id "MSTRG.215997.1"; exon_number "3";
chrY	StringTie	exon	24791310	24791342	1000	-	.	gene_id "MSTRG.215997"; transcript_id "MSTRG.215997.1"; exon_number "4";
chrY	StringTie	exon	24793650	24793721	1000	-	.	gene_id "MSTRG.215997"; transcript_id "MSTRG.215997.1"; exon_number "5";
chrY	StringTie	exon	24796027	24796105	1000	-	.	gene_id "MSTRG.215997"; transcript_id "MSTRG.215997.1"; exon_number "6";
chrY	StringTie	transcript	24784109	24794948	1000	-	.	gene_id "MSTRG.215997"; transcript_id "MSTRG.215997.5";
chrY	StringTie	exon	24784109	24784208	1000	-	.	gene_id "MSTRG.215997"; transcript_id "MSTRG.215997.5"; exon_number "1";
chrY	StringTie	exon	24786514	24786585	1000	-	.	gene_id "MSTRG.215997"; transcript_id "MSTRG.215997.5"; exon_number "2";
chrY	StringTie	exon	24788894	24788965	1000	-	.	gene_id "MSTRG.215997"; transcript_id "MSTRG.215997.5"; exon_number "3";
chrY	StringTie	exon	24793650	24794948	1000	-	.	gene_id "MSTRG.215997"; transcript_id "MSTRG.215997.5"; exon_number "4";
chrY	StringTie	transcript	24786510	24796127	1000	-	.	gene_id "MSTRG.215997"; transcript_id "MSTRG.215997.6";
chrY	StringTie	exon	24786510	24786585	1000	-	.	gene_id "MSTRG.215997"; transcript_id "MSTRG.215997.6"; exon_number "1";
chrY	StringTie	exon	24791271	24791342	1000	-	.	gene_id "MSTRG.215997"; transcript_id "MSTRG.215997.6"; exon_number "2";
chrY	StringTie	exon	24793650	24793721	1000	-	.	gene_id "MSTRG.215997"; transcript_id "MSTRG.215997.6"; exon_number "3";
chrY	StringTie	exon	24796027	24796127	1000	-	.	gene_id "MSTRG.215997"; transcript_id "MSTRG.215997.6"; exon_number "4";
chrY	StringTie	transcript	24789907	24796127	1000	-	.	gene_id "MSTRG.215997"; transcript_id "MSTRG.215997.7";
chrY	StringTie	exon	24789907	24790047	1000	-	.	gene_id "MSTRG.215997"; transcript_id "MSTRG.215997.7"; exon_number "1";
chrY	StringTie	exon	24791271	24791342	1000	-	.	gene_id "MSTRG.215997"; transcript_id "MSTRG.215997.7"; exon_number "2";
chrY	StringTie	exon	24793650	24793721	1000	-	.	gene_id "MSTRG.215997"; transcript_id "MSTRG.215997.7"; exon_number "3";
chrY	StringTie	exon	24796027	24796127	1000	-	.	gene_id "MSTRG.215997"; transcript_id "MSTRG.215997.7"; exon_number "4";
chrY	StringTie	transcript	24791271	24794991	1000	-	.	gene_id "MSTRG.215997"; transcript_id "MSTRG.215997.8";
chrY	StringTie	exon	24791271	24791342	1000	-	.	gene_id "MSTRG.215997"; transcript_id "MSTRG.215997.8"; exon_number "1";
chrY	StringTie	exon	24794749	24794991	1000	-	.	gene_id "MSTRG.215997"; transcript_id "MSTRG.215997.8"; exon_number "2";
chrY	StringTie	transcript	24797122	24797375	1000	-	.	gene_id "MSTRG.215998"; transcript_id "MSTRG.215998.1";
chrY	StringTie	exon	24797122	24797375	1000	-	.	gene_id "MSTRG.215998"; transcript_id "MSTRG.215998.1"; exon_number "1";
chrY	StringTie	transcript	24834127	24905240	1000	+	.	gene_id "MSTRG.215999"; transcript_id "ENST00000382296"; gene_name "DAZ4"; ref_gene_id "ENSG00000205916";
chrY	StringTie	exon	24834127	24834129	1000	+	.	gene_id "MSTRG.215999"; transcript_id "ENST00000382296"; exon_number "1"; gene_name "DAZ4"; ref_gene_id "ENSG00000205916";
chrY	StringTie	exon	24840731	24840877	1000	+	.	gene_id "MSTRG.215999"; transcript_id "ENST00000382296"; exon_number "2"; gene_name "DAZ4"; ref_gene_id "ENSG00000205916";
chrY	StringTie	exon	24841152	24841243	1000	+	.	gene_id "MSTRG.215999"; transcript_id "ENST00000382296"; exon_number "3"; gene_name "DAZ4"; ref_gene_id "ENSG00000205916";
chrY	StringTie	exon	24841804	24841855	1000	+	.	gene_id "MSTRG.215999"; transcript_id "ENST00000382296"; exon_number "4"; gene_name "DAZ4"; ref_gene_id "ENSG00000205916";
chrY	StringTie	exon	24842292	24842355	1000	+	.	gene_id "MSTRG.215999"; transcript_id "ENST00000382296"; exon_number "5"; gene_name "DAZ4"; ref_gene_id "ENSG00000205916";
chrY	StringTie	exon	24842445	24842584	1000	+	.	gene_id "MSTRG.215999"; transcript_id "ENST00000382296"; exon_number "6"; gene_name "DAZ4"; ref_gene_id "ENSG00000205916";
chrY	StringTie	exon	24851579	24851725	1000	+	.	gene_id "MSTRG.215999"; transcript_id "ENST00000382296"; exon_number "7"; gene_name "DAZ4"; ref_gene_id "ENSG00000205916";
chrY	StringTie	exon	24852000	24852091	1000	+	.	gene_id "MSTRG.215999"; transcript_id "ENST00000382296"; exon_number "8"; gene_name "DAZ4"; ref_gene_id "ENSG00000205916";
chrY	StringTie	exon	24852652	24852703	1000	+	.	gene_id "MSTRG.215999"; transcript_id "ENST00000382296"; exon_number "9"; gene_name "DAZ4"; ref_gene_id "ENSG00000205916";
chrY	StringTie	exon	24853140	24853203	1000	+	.	gene_id "MSTRG.215999"; transcript_id "ENST00000382296"; exon_number "10"; gene_name "DAZ4"; ref_gene_id "ENSG00000205916";
chrY	StringTie	exon	24853293	24853432	1000	+	.	gene_id "MSTRG.215999"; transcript_id "ENST00000382296"; exon_number "11"; gene_name "DAZ4"; ref_gene_id "ENSG00000205916";
chrY	StringTie	exon	24854833	24854904	1000	+	.	gene_id "MSTRG.215999"; transcript_id "ENST00000382296"; exon_number "12"; gene_name "DAZ4"; ref_gene_id "ENSG00000205916";
chrY	StringTie	exon	24857276	24857347	1000	+	.	gene_id "MSTRG.215999"; transcript_id "ENST00000382296"; exon_number "13"; gene_name "DAZ4"; ref_gene_id "ENSG00000205916";
chrY	StringTie	exon	24859666	24859737	1000	+	.	gene_id "MSTRG.215999"; transcript_id "ENST00000382296"; exon_number "14"; gene_name "DAZ4"; ref_gene_id "ENSG00000205916";
chrY	StringTie	exon	24862062	24862133	1000	+	.	gene_id "MSTRG.215999"; transcript_id "ENST00000382296"; exon_number "15"; gene_name "DAZ4"; ref_gene_id "ENSG00000205916";
chrY	StringTie	exon	24864446	24864517	1000	+	.	gene_id "MSTRG.215999"; transcript_id "ENST00000382296"; exon_number "16"; gene_name "DAZ4"; ref_gene_id "ENSG00000205916";
chrY	StringTie	exon	24866842	24866913	1000	+	.	gene_id "MSTRG.215999"; transcript_id "ENST00000382296"; exon_number "17"; gene_name "DAZ4"; ref_gene_id "ENSG00000205916";
chrY	StringTie	exon	24869219	24869290	1000	+	.	gene_id "MSTRG.215999"; transcript_id "ENST00000382296"; exon_number "18"; gene_name "DAZ4"; ref_gene_id "ENSG00000205916";
chrY	StringTie	exon	24871599	24871670	1000	+	.	gene_id "MSTRG.215999"; transcript_id "ENST00000382296"; exon_number "19"; gene_name "DAZ4"; ref_gene_id "ENSG00000205916";
chrY	StringTie	exon	24873976	24874047	1000	+	.	gene_id "MSTRG.215999"; transcript_id "ENST00000382296"; exon_number "20"; gene_name "DAZ4"; ref_gene_id "ENSG00000205916";
chrY	StringTie	exon	24883764	24883835	1000	+	.	gene_id "MSTRG.215999"; transcript_id "ENST00000382296"; exon_number "21"; gene_name "DAZ4"; ref_gene_id "ENSG00000205916";
chrY	StringTie	exon	24893303	24893374	1000	+	.	gene_id "MSTRG.215999"; transcript_id "ENST00000382296"; exon_number "22"; gene_name "DAZ4"; ref_gene_id "ENSG00000205916";
chrY	StringTie	exon	24895688	24895759	1000	+	.	gene_id "MSTRG.215999"; transcript_id "ENST00000382296"; exon_number "23"; gene_name "DAZ4"; ref_gene_id "ENSG00000205916";
chrY	StringTie	exon	24896505	24896539	1000	+	.	gene_id "MSTRG.215999"; transcript_id "ENST00000382296"; exon_number "24"; gene_name "DAZ4"; ref_gene_id "ENSG00000205916";
chrY	StringTie	exon	24901112	24901210	1000	+	.	gene_id "MSTRG.215999"; transcript_id "ENST00000382296"; exon_number "25"; gene_name "DAZ4"; ref_gene_id "ENSG00000205916";
chrY	StringTie	exon	24905184	24905240	1000	+	.	gene_id "MSTRG.215999"; transcript_id "ENST00000382296"; exon_number "26"; gene_name "DAZ4"; ref_gene_id "ENSG00000205916";
chrY	StringTie	transcript	24833917	24907036	1000	+	.	gene_id "MSTRG.215999"; transcript_id "ENST00000382314"; gene_name "DAZ4"; ref_gene_id "ENSG00000205916";
chrY	StringTie	exon	24833917	24834129	1000	+	.	gene_id "MSTRG.215999"; transcript_id "ENST00000382314"; exon_number "1"; gene_name "DAZ4"; ref_gene_id "ENSG00000205916";
chrY	StringTie	exon	24840731	24840877	1000	+	.	gene_id "MSTRG.215999"; transcript_id "ENST00000382314"; exon_number "2"; gene_name "DAZ4"; ref_gene_id "ENSG00000205916";
chrY	StringTie	exon	24841152	24841243	1000	+	.	gene_id "MSTRG.215999"; transcript_id "ENST00000382314"; exon_number "3"; gene_name "DAZ4"; ref_gene_id "ENSG00000205916";
chrY	StringTie	exon	24841804	24841855	1000	+	.	gene_id "MSTRG.215999"; transcript_id "ENST00000382314"; exon_number "4"; gene_name "DAZ4"; ref_gene_id "ENSG00000205916";
chrY	StringTie	exon	24842292	24842355	1000	+	.	gene_id "MSTRG.215999"; transcript_id "ENST00000382314"; exon_number "5"; gene_name "DAZ4"; ref_gene_id "ENSG00000205916";
chrY	StringTie	exon	24842445	24842584	1000	+	.	gene_id "MSTRG.215999"; transcript_id "ENST00000382314"; exon_number "6"; gene_name "DAZ4"; ref_gene_id "ENSG00000205916";
chrY	StringTie	exon	24851579	24851725	1000	+	.	gene_id "MSTRG.215999"; transcript_id "ENST00000382314"; exon_number "7"; gene_name "DAZ4"; ref_gene_id "ENSG00000205916";
chrY	StringTie	exon	24852000	24852091	1000	+	.	gene_id "MSTRG.215999"; transcript_id "ENST00000382314"; exon_number "8"; gene_name "DAZ4"; ref_gene_id "ENSG00000205916";
chrY	StringTie	exon	24852652	24852703	1000	+	.	gene_id "MSTRG.215999"; transcript_id "ENST00000382314"; exon_number "9"; gene_name "DAZ4"; ref_gene_id "ENSG00000205916";
chrY	StringTie	exon	24853140	24853203	1000	+	.	gene_id "MSTRG.215999"; transcript_id "ENST00000382314"; exon_number "10"; gene_name "DAZ4"; ref_gene_id "ENSG00000205916";
chrY	StringTie	exon	24853293	24853432	1000	+	.	gene_id "MSTRG.215999"; transcript_id "ENST00000382314"; exon_number "11"; gene_name "DAZ4"; ref_gene_id "ENSG00000205916";
chrY	StringTie	exon	24854833	24854904	1000	+	.	gene_id "MSTRG.215999"; transcript_id "ENST00000382314"; exon_number "12"; gene_name "DAZ4"; ref_gene_id "ENSG00000205916";
chrY	StringTie	exon	24857276	24857347	1000	+	.	gene_id "MSTRG.215999"; transcript_id "ENST00000382314"; exon_number "13"; gene_name "DAZ4"; ref_gene_id "ENSG00000205916";
chrY	StringTie	exon	24859666	24859737	1000	+	.	gene_id "MSTRG.215999"; transcript_id "ENST00000382314"; exon_number "14"; gene_name "DAZ4"; ref_gene_id "ENSG00000205916";
chrY	StringTie	exon	24862062	24862133	1000	+	.	gene_id "MSTRG.215999"; transcript_id "ENST00000382314"; exon_number "15"; gene_name "DAZ4"; ref_gene_id "ENSG00000205916";
chrY	StringTie	exon	24864446	24864517	1000	+	.	gene_id "MSTRG.215999"; transcript_id "ENST00000382314"; exon_number "16"; gene_name "DAZ4"; ref_gene_id "ENSG00000205916";
chrY	StringTie	exon	24866842	24866913	1000	+	.	gene_id "MSTRG.215999"; transcript_id "ENST00000382314"; exon_number "17"; gene_name "DAZ4"; ref_gene_id "ENSG00000205916";
chrY	StringTie	exon	24869219	24869290	1000	+	.	gene_id "MSTRG.215999"; transcript_id "ENST00000382314"; exon_number "18"; gene_name "DAZ4"; ref_gene_id "ENSG00000205916";
chrY	StringTie	exon	24871599	24871670	1000	+	.	gene_id "MSTRG.215999"; transcript_id "ENST00000382314"; exon_number "19"; gene_name "DAZ4"; ref_gene_id "ENSG00000205916";
chrY	StringTie	exon	24873976	24874047	1000	+	.	gene_id "MSTRG.215999"; transcript_id "ENST00000382314"; exon_number "20"; gene_name "DAZ4"; ref_gene_id "ENSG00000205916";
chrY	StringTie	exon	24895688	24895759	1000	+	.	gene_id "MSTRG.215999"; transcript_id "ENST00000382314"; exon_number "21"; gene_name "DAZ4"; ref_gene_id "ENSG00000205916";
chrY	StringTie	exon	24896505	24896539	1000	+	.	gene_id "MSTRG.215999"; transcript_id "ENST00000382314"; exon_number "22"; gene_name "DAZ4"; ref_gene_id "ENSG00000205916";
chrY	StringTie	exon	24901112	24901210	1000	+	.	gene_id "MSTRG.215999"; transcript_id "ENST00000382314"; exon_number "23"; gene_name "DAZ4"; ref_gene_id "ENSG00000205916";
chrY	StringTie	exon	24905184	24907036	1000	+	.	gene_id "MSTRG.215999"; transcript_id "ENST00000382314"; exon_number "24"; gene_name "DAZ4"; ref_gene_id "ENSG00000205916";
chrY	StringTie	transcript	24833934	24905683	1000	+	.	gene_id "MSTRG.215999"; transcript_id "ENST00000382432"; gene_name "DAZ4"; ref_gene_id "ENSG00000205916";
chrY	StringTie	exon	24833934	24834129	1000	+	.	gene_id "MSTRG.215999"; transcript_id "ENST00000382432"; exon_number "1"; gene_name "DAZ4"; ref_gene_id "ENSG00000205916";
chrY	StringTie	exon	24840731	24840877	1000	+	.	gene_id "MSTRG.215999"; transcript_id "ENST00000382432"; exon_number "2"; gene_name "DAZ4"; ref_gene_id "ENSG00000205916";
chrY	StringTie	exon	24841152	24841243	1000	+	.	gene_id "MSTRG.215999"; transcript_id "ENST00000382432"; exon_number "3"; gene_name "DAZ4"; ref_gene_id "ENSG00000205916";
chrY	StringTie	exon	24841804	24841855	1000	+	.	gene_id "MSTRG.215999"; transcript_id "ENST00000382432"; exon_number "4"; gene_name "DAZ4"; ref_gene_id "ENSG00000205916";
chrY	StringTie	exon	24842292	24842355	1000	+	.	gene_id "MSTRG.215999"; transcript_id "ENST00000382432"; exon_number "5"; gene_name "DAZ4"; ref_gene_id "ENSG00000205916";
chrY	StringTie	exon	24842445	24842584	1000	+	.	gene_id "MSTRG.215999"; transcript_id "ENST00000382432"; exon_number "6"; gene_name "DAZ4"; ref_gene_id "ENSG00000205916";
chrY	StringTie	exon	24854833	24854904	1000	+	.	gene_id "MSTRG.215999"; transcript_id "ENST00000382432"; exon_number "7"; gene_name "DAZ4"; ref_gene_id "ENSG00000205916";
chrY	StringTie	exon	24857276	24857347	1000	+	.	gene_id "MSTRG.215999"; transcript_id "ENST00000382432"; exon_number "8"; gene_name "DAZ4"; ref_gene_id "ENSG00000205916";
chrY	StringTie	exon	24859666	24859737	1000	+	.	gene_id "MSTRG.215999"; transcript_id "ENST00000382432"; exon_number "9"; gene_name "DAZ4"; ref_gene_id "ENSG00000205916";
chrY	StringTie	exon	24862062	24862133	1000	+	.	gene_id "MSTRG.215999"; transcript_id "ENST00000382432"; exon_number "10"; gene_name "DAZ4"; ref_gene_id "ENSG00000205916";
chrY	StringTie	exon	24864446	24864517	1000	+	.	gene_id "MSTRG.215999"; transcript_id "ENST00000382432"; exon_number "11"; gene_name "DAZ4"; ref_gene_id "ENSG00000205916";
chrY	StringTie	exon	24866842	24866913	1000	+	.	gene_id "MSTRG.215999"; transcript_id "ENST00000382432"; exon_number "12"; gene_name "DAZ4"; ref_gene_id "ENSG00000205916";
chrY	StringTie	exon	24869219	24869290	1000	+	.	gene_id "MSTRG.215999"; transcript_id "ENST00000382432"; exon_number "13"; gene_name "DAZ4"; ref_gene_id "ENSG00000205916";
chrY	StringTie	exon	24871599	24871670	1000	+	.	gene_id "MSTRG.215999"; transcript_id "ENST00000382432"; exon_number "14"; gene_name "DAZ4"; ref_gene_id "ENSG00000205916";
chrY	StringTie	exon	24873976	24874047	1000	+	.	gene_id "MSTRG.215999"; transcript_id "ENST00000382432"; exon_number "15"; gene_name "DAZ4"; ref_gene_id "ENSG00000205916";
chrY	StringTie	exon	24883764	24883835	1000	+	.	gene_id "MSTRG.215999"; transcript_id "ENST00000382432"; exon_number "16"; gene_name "DAZ4"; ref_gene_id "ENSG00000205916";
chrY	StringTie	exon	24886149	24886220	1000	+	.	gene_id "MSTRG.215999"; transcript_id "ENST00000382432"; exon_number "17"; gene_name "DAZ4"; ref_gene_id "ENSG00000205916";
chrY	StringTie	exon	24888534	24888605	1000	+	.	gene_id "MSTRG.215999"; transcript_id "ENST00000382432"; exon_number "18"; gene_name "DAZ4"; ref_gene_id "ENSG00000205916";
chrY	StringTie	exon	24890918	24890989	1000	+	.	gene_id "MSTRG.215999"; transcript_id "ENST00000382432"; exon_number "19"; gene_name "DAZ4"; ref_gene_id "ENSG00000205916";
chrY	StringTie	exon	24893303	24893374	1000	+	.	gene_id "MSTRG.215999"; transcript_id "ENST00000382432"; exon_number "20"; gene_name "DAZ4"; ref_gene_id "ENSG00000205916";
chrY	StringTie	exon	24895688	24895759	1000	+	.	gene_id "MSTRG.215999"; transcript_id "ENST00000382432"; exon_number "21"; gene_name "DAZ4"; ref_gene_id "ENSG00000205916";
chrY	StringTie	exon	24896505	24896539	1000	+	.	gene_id "MSTRG.215999"; transcript_id "ENST00000382432"; exon_number "22"; gene_name "DAZ4"; ref_gene_id "ENSG00000205916";
chrY	StringTie	exon	24901112	24901210	1000	+	.	gene_id "MSTRG.215999"; transcript_id "ENST00000382432"; exon_number "23"; gene_name "DAZ4"; ref_gene_id "ENSG00000205916";
chrY	StringTie	exon	24905184	24905683	1000	+	.	gene_id "MSTRG.215999"; transcript_id "ENST00000382432"; exon_number "24"; gene_name "DAZ4"; ref_gene_id "ENSG00000205916";
chrY	StringTie	transcript	24833843	24907040	1000	+	.	gene_id "MSTRG.215999"; transcript_id "ENST00000415508"; gene_name "DAZ4"; ref_gene_id "ENSG00000205916";
chrY	StringTie	exon	24833843	24834129	1000	+	.	gene_id "MSTRG.215999"; transcript_id "ENST00000415508"; exon_number "1"; gene_name "DAZ4"; ref_gene_id "ENSG00000205916";
chrY	StringTie	exon	24840731	24840877	1000	+	.	gene_id "MSTRG.215999"; transcript_id "ENST00000415508"; exon_number "2"; gene_name "DAZ4"; ref_gene_id "ENSG00000205916";
chrY	StringTie	exon	24841152	24841243	1000	+	.	gene_id "MSTRG.215999"; transcript_id "ENST00000415508"; exon_number "3"; gene_name "DAZ4"; ref_gene_id "ENSG00000205916";
chrY	StringTie	exon	24841804	24841855	1000	+	.	gene_id "MSTRG.215999"; transcript_id "ENST00000415508"; exon_number "4"; gene_name "DAZ4"; ref_gene_id "ENSG00000205916";
chrY	StringTie	exon	24842292	24842355	1000	+	.	gene_id "MSTRG.215999"; transcript_id "ENST00000415508"; exon_number "5"; gene_name "DAZ4"; ref_gene_id "ENSG00000205916";
chrY	StringTie	exon	24842445	24842584	1000	+	.	gene_id "MSTRG.215999"; transcript_id "ENST00000415508"; exon_number "6"; gene_name "DAZ4"; ref_gene_id "ENSG00000205916";
chrY	StringTie	exon	24854833	24854904	1000	+	.	gene_id "MSTRG.215999"; transcript_id "ENST00000415508"; exon_number "7"; gene_name "DAZ4"; ref_gene_id "ENSG00000205916";
chrY	StringTie	exon	24857276	24857347	1000	+	.	gene_id "MSTRG.215999"; transcript_id "ENST00000415508"; exon_number "8"; gene_name "DAZ4"; ref_gene_id "ENSG00000205916";
chrY	StringTie	exon	24864446	24864517	1000	+	.	gene_id "MSTRG.215999"; transcript_id "ENST00000415508"; exon_number "9"; gene_name "DAZ4"; ref_gene_id "ENSG00000205916";
chrY	StringTie	exon	24883764	24883835	1000	+	.	gene_id "MSTRG.215999"; transcript_id "ENST00000415508"; exon_number "10"; gene_name "DAZ4"; ref_gene_id "ENSG00000205916";
chrY	StringTie	exon	24886149	24886220	1000	+	.	gene_id "MSTRG.215999"; transcript_id "ENST00000415508"; exon_number "11"; gene_name "DAZ4"; ref_gene_id "ENSG00000205916";
chrY	StringTie	exon	24888534	24888605	1000	+	.	gene_id "MSTRG.215999"; transcript_id "ENST00000415508"; exon_number "12"; gene_name "DAZ4"; ref_gene_id "ENSG00000205916";
chrY	StringTie	exon	24895688	24895759	1000	+	.	gene_id "MSTRG.215999"; transcript_id "ENST00000415508"; exon_number "13"; gene_name "DAZ4"; ref_gene_id "ENSG00000205916";
chrY	StringTie	exon	24896505	24896539	1000	+	.	gene_id "MSTRG.215999"; transcript_id "ENST00000415508"; exon_number "14"; gene_name "DAZ4"; ref_gene_id "ENSG00000205916";
chrY	StringTie	exon	24901112	24901210	1000	+	.	gene_id "MSTRG.215999"; transcript_id "ENST00000415508"; exon_number "15"; gene_name "DAZ4"; ref_gene_id "ENSG00000205916";
chrY	StringTie	exon	24905184	24907040	1000	+	.	gene_id "MSTRG.215999"; transcript_id "ENST00000415508"; exon_number "16"; gene_name "DAZ4"; ref_gene_id "ENSG00000205916";
chrY	StringTie	transcript	24833940	24905391	1000	+	.	gene_id "MSTRG.215999"; transcript_id "ENST00000440066"; gene_name "DAZ4"; ref_gene_id "ENSG00000205916";
chrY	StringTie	exon	24833940	24834129	1000	+	.	gene_id "MSTRG.215999"; transcript_id "ENST00000440066"; exon_number "1"; gene_name "DAZ4"; ref_gene_id "ENSG00000205916";
chrY	StringTie	exon	24840731	24840877	1000	+	.	gene_id "MSTRG.215999"; transcript_id "ENST00000440066"; exon_number "2"; gene_name "DAZ4"; ref_gene_id "ENSG00000205916";
chrY	StringTie	exon	24841152	24841243	1000	+	.	gene_id "MSTRG.215999"; transcript_id "ENST00000440066"; exon_number "3"; gene_name "DAZ4"; ref_gene_id "ENSG00000205916";
chrY	StringTie	exon	24841804	24841855	1000	+	.	gene_id "MSTRG.215999"; transcript_id "ENST00000440066"; exon_number "4"; gene_name "DAZ4"; ref_gene_id "ENSG00000205916";
chrY	StringTie	exon	24842292	24842355	1000	+	.	gene_id "MSTRG.215999"; transcript_id "ENST00000440066"; exon_number "5"; gene_name "DAZ4"; ref_gene_id "ENSG00000205916";
chrY	StringTie	exon	24842445	24842584	1000	+	.	gene_id "MSTRG.215999"; transcript_id "ENST00000440066"; exon_number "6"; gene_name "DAZ4"; ref_gene_id "ENSG00000205916";
chrY	StringTie	exon	24854833	24854904	1000	+	.	gene_id "MSTRG.215999"; transcript_id "ENST00000440066"; exon_number "7"; gene_name "DAZ4"; ref_gene_id "ENSG00000205916";
chrY	StringTie	exon	24857276	24857347	1000	+	.	gene_id "MSTRG.215999"; transcript_id "ENST00000440066"; exon_number "8"; gene_name "DAZ4"; ref_gene_id "ENSG00000205916";
chrY	StringTie	exon	24859666	24859737	1000	+	.	gene_id "MSTRG.215999"; transcript_id "ENST00000440066"; exon_number "9"; gene_name "DAZ4"; ref_gene_id "ENSG00000205916";
chrY	StringTie	exon	24862062	24862133	1000	+	.	gene_id "MSTRG.215999"; transcript_id "ENST00000440066"; exon_number "10"; gene_name "DAZ4"; ref_gene_id "ENSG00000205916";
chrY	StringTie	exon	24864446	24864517	1000	+	.	gene_id "MSTRG.215999"; transcript_id "ENST00000440066"; exon_number "11"; gene_name "DAZ4"; ref_gene_id "ENSG00000205916";
chrY	StringTie	exon	24866842	24866913	1000	+	.	gene_id "MSTRG.215999"; transcript_id "ENST00000440066"; exon_number "12"; gene_name "DAZ4"; ref_gene_id "ENSG00000205916";
chrY	StringTie	exon	24869219	24869290	1000	+	.	gene_id "MSTRG.215999"; transcript_id "ENST00000440066"; exon_number "13"; gene_name "DAZ4"; ref_gene_id "ENSG00000205916";
chrY	StringTie	exon	24871599	24871670	1000	+	.	gene_id "MSTRG.215999"; transcript_id "ENST00000440066"; exon_number "14"; gene_name "DAZ4"; ref_gene_id "ENSG00000205916";
chrY	StringTie	exon	24873976	24874047	1000	+	.	gene_id "MSTRG.215999"; transcript_id "ENST00000440066"; exon_number "15"; gene_name "DAZ4"; ref_gene_id "ENSG00000205916";
chrY	StringTie	exon	24883764	24883835	1000	+	.	gene_id "MSTRG.215999"; transcript_id "ENST00000440066"; exon_number "16"; gene_name "DAZ4"; ref_gene_id "ENSG00000205916";
chrY	StringTie	exon	24886149	24886220	1000	+	.	gene_id "MSTRG.215999"; transcript_id "ENST00000440066"; exon_number "17"; gene_name "DAZ4"; ref_gene_id "ENSG00000205916";
chrY	StringTie	exon	24895688	24895759	1000	+	.	gene_id "MSTRG.215999"; transcript_id "ENST00000440066"; exon_number "18"; gene_name "DAZ4"; ref_gene_id "ENSG00000205916";
chrY	StringTie	exon	24896505	24896539	1000	+	.	gene_id "MSTRG.215999"; transcript_id "ENST00000440066"; exon_number "19"; gene_name "DAZ4"; ref_gene_id "ENSG00000205916";
chrY	StringTie	exon	24901112	24901210	1000	+	.	gene_id "MSTRG.215999"; transcript_id "ENST00000440066"; exon_number "20"; gene_name "DAZ4"; ref_gene_id "ENSG00000205916";
chrY	StringTie	exon	24905184	24905391	1000	+	.	gene_id "MSTRG.215999"; transcript_id "ENST00000440066"; exon_number "21"; gene_name "DAZ4"; ref_gene_id "ENSG00000205916";
chrY	StringTie	transcript	24833917	24907036	1000	+	.	gene_id "MSTRG.215999"; transcript_id "ENST00000449750"; gene_name "DAZ4"; ref_gene_id "ENSG00000205916";
chrY	StringTie	exon	24833917	24834129	1000	+	.	gene_id "MSTRG.215999"; transcript_id "ENST00000449750"; exon_number "1"; gene_name "DAZ4"; ref_gene_id "ENSG00000205916";
chrY	StringTie	exon	24840731	24840877	1000	+	.	gene_id "MSTRG.215999"; transcript_id "ENST00000449750"; exon_number "2"; gene_name "DAZ4"; ref_gene_id "ENSG00000205916";
chrY	StringTie	exon	24841152	24841243	1000	+	.	gene_id "MSTRG.215999"; transcript_id "ENST00000449750"; exon_number "3"; gene_name "DAZ4"; ref_gene_id "ENSG00000205916";
chrY	StringTie	exon	24841804	24841855	1000	+	.	gene_id "MSTRG.215999"; transcript_id "ENST00000449750"; exon_number "4"; gene_name "DAZ4"; ref_gene_id "ENSG00000205916";
chrY	StringTie	exon	24842292	24842355	1000	+	.	gene_id "MSTRG.215999"; transcript_id "ENST00000449750"; exon_number "5"; gene_name "DAZ4"; ref_gene_id "ENSG00000205916";
chrY	StringTie	exon	24842445	24842584	1000	+	.	gene_id "MSTRG.215999"; transcript_id "ENST00000449750"; exon_number "6"; gene_name "DAZ4"; ref_gene_id "ENSG00000205916";
chrY	StringTie	exon	24854833	24854904	1000	+	.	gene_id "MSTRG.215999"; transcript_id "ENST00000449750"; exon_number "7"; gene_name "DAZ4"; ref_gene_id "ENSG00000205916";
chrY	StringTie	exon	24857276	24857347	1000	+	.	gene_id "MSTRG.215999"; transcript_id "ENST00000449750"; exon_number "8"; gene_name "DAZ4"; ref_gene_id "ENSG00000205916";
chrY	StringTie	exon	24859666	24859737	1000	+	.	gene_id "MSTRG.215999"; transcript_id "ENST00000449750"; exon_number "9"; gene_name "DAZ4"; ref_gene_id "ENSG00000205916";
chrY	StringTie	exon	24862062	24862133	1000	+	.	gene_id "MSTRG.215999"; transcript_id "ENST00000449750"; exon_number "10"; gene_name "DAZ4"; ref_gene_id "ENSG00000205916";
chrY	StringTie	exon	24864446	24864517	1000	+	.	gene_id "MSTRG.215999"; transcript_id "ENST00000449750"; exon_number "11"; gene_name "DAZ4"; ref_gene_id "ENSG00000205916";
chrY	StringTie	exon	24866842	24866913	1000	+	.	gene_id "MSTRG.215999"; transcript_id "ENST00000449750"; exon_number "12"; gene_name "DAZ4"; ref_gene_id "ENSG00000205916";
chrY	StringTie	exon	24869219	24869290	1000	+	.	gene_id "MSTRG.215999"; transcript_id "ENST00000449750"; exon_number "13"; gene_name "DAZ4"; ref_gene_id "ENSG00000205916";
chrY	StringTie	exon	24895688	24895759	1000	+	.	gene_id "MSTRG.215999"; transcript_id "ENST00000449750"; exon_number "14"; gene_name "DAZ4"; ref_gene_id "ENSG00000205916";
chrY	StringTie	exon	24896505	24896539	1000	+	.	gene_id "MSTRG.215999"; transcript_id "ENST00000449750"; exon_number "15"; gene_name "DAZ4"; ref_gene_id "ENSG00000205916";
chrY	StringTie	exon	24901112	24901210	1000	+	.	gene_id "MSTRG.215999"; transcript_id "ENST00000449750"; exon_number "16"; gene_name "DAZ4"; ref_gene_id "ENSG00000205916";
chrY	StringTie	exon	24905184	24907036	1000	+	.	gene_id "MSTRG.215999"; transcript_id "ENST00000449750"; exon_number "17"; gene_name "DAZ4"; ref_gene_id "ENSG00000205916";
chrY	StringTie	transcript	24834127	24905240	1000	+	.	gene_id "MSTRG.215999"; transcript_id "ENST00000634662"; gene_name "DAZ4"; ref_gene_id "ENSG00000205916";
chrY	StringTie	exon	24834127	24834129	1000	+	.	gene_id "MSTRG.215999"; transcript_id "ENST00000634662"; exon_number "1"; gene_name "DAZ4"; ref_gene_id "ENSG00000205916";
chrY	StringTie	exon	24840731	24840877	1000	+	.	gene_id "MSTRG.215999"; transcript_id "ENST00000634662"; exon_number "2"; gene_name "DAZ4"; ref_gene_id "ENSG00000205916";
chrY	StringTie	exon	24841152	24841243	1000	+	.	gene_id "MSTRG.215999"; transcript_id "ENST00000634662"; exon_number "3"; gene_name "DAZ4"; ref_gene_id "ENSG00000205916";
chrY	StringTie	exon	24841804	24841855	1000	+	.	gene_id "MSTRG.215999"; transcript_id "ENST00000634662"; exon_number "4"; gene_name "DAZ4"; ref_gene_id "ENSG00000205916";
chrY	StringTie	exon	24842292	24842355	1000	+	.	gene_id "MSTRG.215999"; transcript_id "ENST00000634662"; exon_number "5"; gene_name "DAZ4"; ref_gene_id "ENSG00000205916";
chrY	StringTie	exon	24842445	24842584	1000	+	.	gene_id "MSTRG.215999"; transcript_id "ENST00000634662"; exon_number "6"; gene_name "DAZ4"; ref_gene_id "ENSG00000205916";
chrY	StringTie	exon	24851579	24851725	1000	+	.	gene_id "MSTRG.215999"; transcript_id "ENST00000634662"; exon_number "7"; gene_name "DAZ4"; ref_gene_id "ENSG00000205916";
chrY	StringTie	exon	24852000	24852091	1000	+	.	gene_id "MSTRG.215999"; transcript_id "ENST00000634662"; exon_number "8"; gene_name "DAZ4"; ref_gene_id "ENSG00000205916";
chrY	StringTie	exon	24852652	24852703	1000	+	.	gene_id "MSTRG.215999"; transcript_id "ENST00000634662"; exon_number "9"; gene_name "DAZ4"; ref_gene_id "ENSG00000205916";
chrY	StringTie	exon	24853140	24853203	1000	+	.	gene_id "MSTRG.215999"; transcript_id "ENST00000634662"; exon_number "10"; gene_name "DAZ4"; ref_gene_id "ENSG00000205916";
chrY	StringTie	exon	24853293	24853432	1000	+	.	gene_id "MSTRG.215999"; transcript_id "ENST00000634662"; exon_number "11"; gene_name "DAZ4"; ref_gene_id "ENSG00000205916";
chrY	StringTie	exon	24854833	24854904	1000	+	.	gene_id "MSTRG.215999"; transcript_id "ENST00000634662"; exon_number "12"; gene_name "DAZ4"; ref_gene_id "ENSG00000205916";
chrY	StringTie	exon	24857276	24857347	1000	+	.	gene_id "MSTRG.215999"; transcript_id "ENST00000634662"; exon_number "13"; gene_name "DAZ4"; ref_gene_id "ENSG00000205916";
chrY	StringTie	exon	24859666	24859737	1000	+	.	gene_id "MSTRG.215999"; transcript_id "ENST00000634662"; exon_number "14"; gene_name "DAZ4"; ref_gene_id "ENSG00000205916";
chrY	StringTie	exon	24862062	24862133	1000	+	.	gene_id "MSTRG.215999"; transcript_id "ENST00000634662"; exon_number "15"; gene_name "DAZ4"; ref_gene_id "ENSG00000205916";
chrY	StringTie	exon	24864446	24864517	1000	+	.	gene_id "MSTRG.215999"; transcript_id "ENST00000634662"; exon_number "16"; gene_name "DAZ4"; ref_gene_id "ENSG00000205916";
chrY	StringTie	exon	24866842	24866913	1000	+	.	gene_id "MSTRG.215999"; transcript_id "ENST00000634662"; exon_number "17"; gene_name "DAZ4"; ref_gene_id "ENSG00000205916";
chrY	StringTie	exon	24869219	24869290	1000	+	.	gene_id "MSTRG.215999"; transcript_id "ENST00000634662"; exon_number "18"; gene_name "DAZ4"; ref_gene_id "ENSG00000205916";
chrY	StringTie	exon	24893303	24893374	1000	+	.	gene_id "MSTRG.215999"; transcript_id "ENST00000634662"; exon_number "19"; gene_name "DAZ4"; ref_gene_id "ENSG00000205916";
chrY	StringTie	exon	24895688	24895759	1000	+	.	gene_id "MSTRG.215999"; transcript_id "ENST00000634662"; exon_number "20"; gene_name "DAZ4"; ref_gene_id "ENSG00000205916";
chrY	StringTie	exon	24896505	24896539	1000	+	.	gene_id "MSTRG.215999"; transcript_id "ENST00000634662"; exon_number "21"; gene_name "DAZ4"; ref_gene_id "ENSG00000205916";
chrY	StringTie	exon	24901112	24901210	1000	+	.	gene_id "MSTRG.215999"; transcript_id "ENST00000634662"; exon_number "22"; gene_name "DAZ4"; ref_gene_id "ENSG00000205916";
chrY	StringTie	exon	24905184	24905240	1000	+	.	gene_id "MSTRG.215999"; transcript_id "ENST00000634662"; exon_number "23"; gene_name "DAZ4"; ref_gene_id "ENSG00000205916";
chrY	StringTie	transcript	24896352	24907136	1000	+	.	gene_id "MSTRG.215999"; transcript_id "MSTRG.215999.10";
chrY	StringTie	exon	24896352	24907136	1000	+	.	gene_id "MSTRG.215999"; transcript_id "MSTRG.215999.10"; exon_number "1";
chrY	StringTie	transcript	24862741	24864625	1000	+	.	gene_id "MSTRG.215999"; transcript_id "MSTRG.215999.8";
chrY	StringTie	exon	24862741	24863411	1000	+	.	gene_id "MSTRG.215999"; transcript_id "MSTRG.215999.8"; exon_number "1";
chrY	StringTie	exon	24864446	24864625	1000	+	.	gene_id "MSTRG.215999"; transcript_id "MSTRG.215999.8"; exon_number "2";
chrY	StringTie	transcript	24892748	24893494	1000	+	.	gene_id "MSTRG.215999"; transcript_id "MSTRG.215999.9";
chrY	StringTie	exon	24892748	24893180	1000	+	.	gene_id "MSTRG.215999"; transcript_id "MSTRG.215999.9"; exon_number "1";
chrY	StringTie	exon	24893303	24893494	1000	+	.	gene_id "MSTRG.215999"; transcript_id "MSTRG.215999.9"; exon_number "2";
chr1	StringTie	transcript	4273186	4274634	1000	.	.	gene_id "MSTRG.216"; transcript_id "MSTRG.216.1";
chr1	StringTie	exon	4273186	4274634	1000	.	.	gene_id "MSTRG.216"; transcript_id "MSTRG.216.1"; exon_number "1";
chr1	StringTie	transcript	27830814	27851528	1000	+	.	gene_id "MSTRG.2160"; transcript_id "ENST00000236412"; gene_name "PPP1R8"; ref_gene_id "ENSG00000117751";
chr1	StringTie	exon	27830814	27831366	1000	+	.	gene_id "MSTRG.2160"; transcript_id "ENST00000236412"; exon_number "1"; gene_name "PPP1R8"; ref_gene_id "ENSG00000117751";
chr1	StringTie	exon	27832756	27832816	1000	+	.	gene_id "MSTRG.2160"; transcript_id "ENST00000236412"; exon_number "2"; gene_name "PPP1R8"; ref_gene_id "ENSG00000117751";
chr1	StringTie	exon	27838699	27838852	1000	+	.	gene_id "MSTRG.2160"; transcript_id "ENST00000236412"; exon_number "3"; gene_name "PPP1R8"; ref_gene_id "ENSG00000117751";
chr1	StringTie	exon	27843186	27843330	1000	+	.	gene_id "MSTRG.2160"; transcript_id "ENST00000236412"; exon_number "4"; gene_name "PPP1R8"; ref_gene_id "ENSG00000117751";
chr1	StringTie	exon	27847028	27847092	1000	+	.	gene_id "MSTRG.2160"; transcript_id "ENST00000236412"; exon_number "5"; gene_name "PPP1R8"; ref_gene_id "ENSG00000117751";
chr1	StringTie	exon	27850093	27851528	1000	+	.	gene_id "MSTRG.2160"; transcript_id "ENST00000236412"; exon_number "6"; gene_name "PPP1R8"; ref_gene_id "ENSG00000117751";
chr1	StringTie	transcript	27830778	27851676	1000	+	.	gene_id "MSTRG.2160"; transcript_id "ENST00000311772"; gene_name "PPP1R8"; ref_gene_id "ENSG00000117751";
chr1	StringTie	exon	27830778	27830891	1000	+	.	gene_id "MSTRG.2160"; transcript_id "ENST00000311772"; exon_number "1"; gene_name "PPP1R8"; ref_gene_id "ENSG00000117751";
chr1	StringTie	exon	27832756	27832816	1000	+	.	gene_id "MSTRG.2160"; transcript_id "ENST00000311772"; exon_number "2"; gene_name "PPP1R8"; ref_gene_id "ENSG00000117751";
chr1	StringTie	exon	27838699	27838852	1000	+	.	gene_id "MSTRG.2160"; transcript_id "ENST00000311772"; exon_number "3"; gene_name "PPP1R8"; ref_gene_id "ENSG00000117751";
chr1	StringTie	exon	27841014	27841234	1000	+	.	gene_id "MSTRG.2160"; transcript_id "ENST00000311772"; exon_number "4"; gene_name "PPP1R8"; ref_gene_id "ENSG00000117751";
chr1	StringTie	exon	27843186	27843330	1000	+	.	gene_id "MSTRG.2160"; transcript_id "ENST00000311772"; exon_number "5"; gene_name "PPP1R8"; ref_gene_id "ENSG00000117751";
chr1	StringTie	exon	27847028	27847092	1000	+	.	gene_id "MSTRG.2160"; transcript_id "ENST00000311772"; exon_number "6"; gene_name "PPP1R8"; ref_gene_id "ENSG00000117751";
chr1	StringTie	exon	27850093	27851676	1000	+	.	gene_id "MSTRG.2160"; transcript_id "ENST00000311772"; exon_number "7"; gene_name "PPP1R8"; ref_gene_id "ENSG00000117751";
chr1	StringTie	transcript	27830822	27851672	1000	+	.	gene_id "MSTRG.2160"; transcript_id "ENST00000373931"; gene_name "PPP1R8"; ref_gene_id "ENSG00000117751";
chr1	StringTie	exon	27830822	27831246	1000	+	.	gene_id "MSTRG.2160"; transcript_id "ENST00000373931"; exon_number "1"; gene_name "PPP1R8"; ref_gene_id "ENSG00000117751";
chr1	StringTie	exon	27832756	27832816	1000	+	.	gene_id "MSTRG.2160"; transcript_id "ENST00000373931"; exon_number "2"; gene_name "PPP1R8"; ref_gene_id "ENSG00000117751";
chr1	StringTie	exon	27838699	27838852	1000	+	.	gene_id "MSTRG.2160"; transcript_id "ENST00000373931"; exon_number "3"; gene_name "PPP1R8"; ref_gene_id "ENSG00000117751";
chr1	StringTie	exon	27841014	27841234	1000	+	.	gene_id "MSTRG.2160"; transcript_id "ENST00000373931"; exon_number "4"; gene_name "PPP1R8"; ref_gene_id "ENSG00000117751";
chr1	StringTie	exon	27843186	27843330	1000	+	.	gene_id "MSTRG.2160"; transcript_id "ENST00000373931"; exon_number "5"; gene_name "PPP1R8"; ref_gene_id "ENSG00000117751";
chr1	StringTie	exon	27847028	27847092	1000	+	.	gene_id "MSTRG.2160"; transcript_id "ENST00000373931"; exon_number "6"; gene_name "PPP1R8"; ref_gene_id "ENSG00000117751";
chr1	StringTie	exon	27850093	27851672	1000	+	.	gene_id "MSTRG.2160"; transcript_id "ENST00000373931"; exon_number "7"; gene_name "PPP1R8"; ref_gene_id "ENSG00000117751";
chr1	StringTie	transcript	27773183	27824452	1000	+	.	gene_id "MSTRG.2160"; transcript_id "ENST00000373943"; gene_name "STX12"; ref_gene_id "ENSG00000117758";
chr1	StringTie	exon	27773183	27773425	1000	+	.	gene_id "MSTRG.2160"; transcript_id "ENST00000373943"; exon_number "1"; gene_name "STX12"; ref_gene_id "ENSG00000117758";
chr1	StringTie	exon	27789562	27789631	1000	+	.	gene_id "MSTRG.2160"; transcript_id "ENST00000373943"; exon_number "2"; gene_name "STX12"; ref_gene_id "ENSG00000117758";
chr1	StringTie	exon	27793533	27793632	1000	+	.	gene_id "MSTRG.2160"; transcript_id "ENST00000373943"; exon_number "3"; gene_name "STX12"; ref_gene_id "ENSG00000117758";
chr1	StringTie	exon	27801678	27801815	1000	+	.	gene_id "MSTRG.2160"; transcript_id "ENST00000373943"; exon_number "4"; gene_name "STX12"; ref_gene_id "ENSG00000117758";
chr1	StringTie	exon	27810246	27810289	1000	+	.	gene_id "MSTRG.2160"; transcript_id "ENST00000373943"; exon_number "5"; gene_name "STX12"; ref_gene_id "ENSG00000117758";
chr1	StringTie	exon	27812163	27812268	1000	+	.	gene_id "MSTRG.2160"; transcript_id "ENST00000373943"; exon_number "6"; gene_name "STX12"; ref_gene_id "ENSG00000117758";
chr1	StringTie	exon	27817851	27817923	1000	+	.	gene_id "MSTRG.2160"; transcript_id "ENST00000373943"; exon_number "7"; gene_name "STX12"; ref_gene_id "ENSG00000117758";
chr1	StringTie	exon	27819650	27819732	1000	+	.	gene_id "MSTRG.2160"; transcript_id "ENST00000373943"; exon_number "8"; gene_name "STX12"; ref_gene_id "ENSG00000117758";
chr1	StringTie	exon	27822231	27824452	1000	+	.	gene_id "MSTRG.2160"; transcript_id "ENST00000373943"; exon_number "9"; gene_name "STX12"; ref_gene_id "ENSG00000117758";
chr1	StringTie	transcript	27824538	27824643	1000	+	.	gene_id "MSTRG.2160"; transcript_id "ENST00000411130"; gene_name "RNU6-1245P"; ref_gene_id "ENSG00000223062";
chr1	StringTie	exon	27824538	27824643	1000	+	.	gene_id "MSTRG.2160"; transcript_id "ENST00000411130"; exon_number "1"; gene_name "RNU6-1245P"; ref_gene_id "ENSG00000223062";
chr1	StringTie	transcript	27831324	27850432	1000	+	.	gene_id "MSTRG.2160"; transcript_id "ENST00000431586"; gene_name "PPP1R8"; ref_gene_id "ENSG00000117751";
chr1	StringTie	exon	27831324	27831366	1000	+	.	gene_id "MSTRG.2160"; transcript_id "ENST00000431586"; exon_number "1"; gene_name "PPP1R8"; ref_gene_id "ENSG00000117751";
chr1	StringTie	exon	27832756	27832816	1000	+	.	gene_id "MSTRG.2160"; transcript_id "ENST00000431586"; exon_number "2"; gene_name "PPP1R8"; ref_gene_id "ENSG00000117751";
chr1	StringTie	exon	27838699	27838852	1000	+	.	gene_id "MSTRG.2160"; transcript_id "ENST00000431586"; exon_number "3"; gene_name "PPP1R8"; ref_gene_id "ENSG00000117751";
chr1	StringTie	exon	27841014	27841234	1000	+	.	gene_id "MSTRG.2160"; transcript_id "ENST00000431586"; exon_number "4"; gene_name "PPP1R8"; ref_gene_id "ENSG00000117751";
chr1	StringTie	exon	27843186	27843330	1000	+	.	gene_id "MSTRG.2160"; transcript_id "ENST00000431586"; exon_number "5"; gene_name "PPP1R8"; ref_gene_id "ENSG00000117751";
chr1	StringTie	exon	27847028	27847092	1000	+	.	gene_id "MSTRG.2160"; transcript_id "ENST00000431586"; exon_number "6"; gene_name "PPP1R8"; ref_gene_id "ENSG00000117751";
chr1	StringTie	exon	27850093	27850432	1000	+	.	gene_id "MSTRG.2160"; transcript_id "ENST00000431586"; exon_number "7"; gene_name "PPP1R8"; ref_gene_id "ENSG00000117751";
chr1	StringTie	transcript	27773235	27812268	1000	+	.	gene_id "MSTRG.2160"; transcript_id "ENST00000440806"; gene_name "STX12"; ref_gene_id "ENSG00000117758";
chr1	StringTie	exon	27773235	27773425	1000	+	.	gene_id "MSTRG.2160"; transcript_id "ENST00000440806"; exon_number "1"; gene_name "STX12"; ref_gene_id "ENSG00000117758";
chr1	StringTie	exon	27789562	27789631	1000	+	.	gene_id "MSTRG.2160"; transcript_id "ENST00000440806"; exon_number "2"; gene_name "STX12"; ref_gene_id "ENSG00000117758";
chr1	StringTie	exon	27793533	27793632	1000	+	.	gene_id "MSTRG.2160"; transcript_id "ENST00000440806"; exon_number "3"; gene_name "STX12"; ref_gene_id "ENSG00000117758";
chr1	StringTie	exon	27801678	27801815	1000	+	.	gene_id "MSTRG.2160"; transcript_id "ENST00000440806"; exon_number "4"; gene_name "STX12"; ref_gene_id "ENSG00000117758";
chr1	StringTie	exon	27810246	27810289	1000	+	.	gene_id "MSTRG.2160"; transcript_id "ENST00000440806"; exon_number "5"; gene_name "STX12"; ref_gene_id "ENSG00000117758";
chr1	StringTie	exon	27811992	27812060	1000	+	.	gene_id "MSTRG.2160"; transcript_id "ENST00000440806"; exon_number "6"; gene_name "STX12"; ref_gene_id "ENSG00000117758";
chr1	StringTie	exon	27812163	27812268	1000	+	.	gene_id "MSTRG.2160"; transcript_id "ENST00000440806"; exon_number "7"; gene_name "STX12"; ref_gene_id "ENSG00000117758";
chr1	StringTie	transcript	27773255	27802039	1000	+	.	gene_id "MSTRG.2160"; transcript_id "ENST00000468761"; gene_name "STX12"; ref_gene_id "ENSG00000117758";
chr1	StringTie	exon	27773255	27773425	1000	+	.	gene_id "MSTRG.2160"; transcript_id "ENST00000468761"; exon_number "1"; gene_name "STX12"; ref_gene_id "ENSG00000117758";
chr1	StringTie	exon	27789562	27789631	1000	+	.	gene_id "MSTRG.2160"; transcript_id "ENST00000468761"; exon_number "2"; gene_name "STX12"; ref_gene_id "ENSG00000117758";
chr1	StringTie	exon	27793533	27793632	1000	+	.	gene_id "MSTRG.2160"; transcript_id "ENST00000468761"; exon_number "3"; gene_name "STX12"; ref_gene_id "ENSG00000117758";
chr1	StringTie	exon	27801678	27802039	1000	+	.	gene_id "MSTRG.2160"; transcript_id "ENST00000468761"; exon_number "4"; gene_name "STX12"; ref_gene_id "ENSG00000117758";
chr1	StringTie	transcript	27810247	27818074	1000	+	.	gene_id "MSTRG.2160"; transcript_id "ENST00000472285"; gene_name "STX12"; ref_gene_id "ENSG00000117758";
chr1	StringTie	exon	27810247	27810289	1000	+	.	gene_id "MSTRG.2160"; transcript_id "ENST00000472285"; exon_number "1"; gene_name "STX12"; ref_gene_id "ENSG00000117758";
chr1	StringTie	exon	27812163	27812268	1000	+	.	gene_id "MSTRG.2160"; transcript_id "ENST00000472285"; exon_number "2"; gene_name "STX12"; ref_gene_id "ENSG00000117758";
chr1	StringTie	exon	27817851	27818074	1000	+	.	gene_id "MSTRG.2160"; transcript_id "ENST00000472285"; exon_number "3"; gene_name "STX12"; ref_gene_id "ENSG00000117758";
chr1	StringTie	transcript	27809923	27812234	1000	+	.	gene_id "MSTRG.2160"; transcript_id "ENST00000481874"; gene_name "STX12"; ref_gene_id "ENSG00000117758";
chr1	StringTie	exon	27809923	27810289	1000	+	.	gene_id "MSTRG.2160"; transcript_id "ENST00000481874"; exon_number "1"; gene_name "STX12"; ref_gene_id "ENSG00000117758";
chr1	StringTie	exon	27812163	27812234	1000	+	.	gene_id "MSTRG.2160"; transcript_id "ENST00000481874"; exon_number "2"; gene_name "STX12"; ref_gene_id "ENSG00000117758";
chr1	StringTie	transcript	27850093	27851676	1000	+	.	gene_id "MSTRG.2160"; transcript_id "ENST00000486634"; gene_name "PPP1R8"; ref_gene_id "ENSG00000117751";
chr1	StringTie	exon	27850093	27850414	1000	+	.	gene_id "MSTRG.2160"; transcript_id "ENST00000486634"; exon_number "1"; gene_name "PPP1R8"; ref_gene_id "ENSG00000117751";
chr1	StringTie	exon	27851540	27851676	1000	+	.	gene_id "MSTRG.2160"; transcript_id "ENST00000486634"; exon_number "2"; gene_name "PPP1R8"; ref_gene_id "ENSG00000117751";
chr1	StringTie	transcript	27773858	27774041	1000	+	.	gene_id "MSTRG.2160"; transcript_id "ENST00000602607"; gene_name "RP3-426I6.5"; ref_gene_id "ENSG00000269971";
chr1	StringTie	exon	27773858	27774041	1000	+	.	gene_id "MSTRG.2160"; transcript_id "ENST00000602607"; exon_number "1"; gene_name "RP3-426I6.5"; ref_gene_id "ENSG00000269971";
chr1	StringTie	transcript	27772957	27824723	1000	+	.	gene_id "MSTRG.2160"; transcript_id "MSTRG.2160.1";
chr1	StringTie	exon	27772957	27773425	1000	+	.	gene_id "MSTRG.2160"; transcript_id "MSTRG.2160.1"; exon_number "1";
chr1	StringTie	exon	27789562	27789631	1000	+	.	gene_id "MSTRG.2160"; transcript_id "MSTRG.2160.1"; exon_number "2";
chr1	StringTie	exon	27793533	27793632	1000	+	.	gene_id "MSTRG.2160"; transcript_id "MSTRG.2160.1"; exon_number "3";
chr1	StringTie	exon	27801678	27805148	1000	+	.	gene_id "MSTRG.2160"; transcript_id "MSTRG.2160.1"; exon_number "4";
chr1	StringTie	exon	27810246	27810289	1000	+	.	gene_id "MSTRG.2160"; transcript_id "MSTRG.2160.1"; exon_number "5";
chr1	StringTie	exon	27812163	27812268	1000	+	.	gene_id "MSTRG.2160"; transcript_id "MSTRG.2160.1"; exon_number "6";
chr1	StringTie	exon	27817851	27817923	1000	+	.	gene_id "MSTRG.2160"; transcript_id "MSTRG.2160.1"; exon_number "7";
chr1	StringTie	exon	27819650	27819732	1000	+	.	gene_id "MSTRG.2160"; transcript_id "MSTRG.2160.1"; exon_number "8";
chr1	StringTie	exon	27822231	27824723	1000	+	.	gene_id "MSTRG.2160"; transcript_id "MSTRG.2160.1"; exon_number "9";
chr1	StringTie	transcript	27773132	27851635	1000	+	.	gene_id "MSTRG.2160"; transcript_id "MSTRG.2160.10";
chr1	StringTie	exon	27773132	27773421	1000	+	.	gene_id "MSTRG.2160"; transcript_id "MSTRG.2160.10"; exon_number "1";
chr1	StringTie	exon	27789562	27789631	1000	+	.	gene_id "MSTRG.2160"; transcript_id "MSTRG.2160.10"; exon_number "2";
chr1	StringTie	exon	27793533	27793632	1000	+	.	gene_id "MSTRG.2160"; transcript_id "MSTRG.2160.10"; exon_number "3";
chr1	StringTie	exon	27801678	27801815	1000	+	.	gene_id "MSTRG.2160"; transcript_id "MSTRG.2160.10"; exon_number "4";
chr1	StringTie	exon	27810246	27810289	1000	+	.	gene_id "MSTRG.2160"; transcript_id "MSTRG.2160.10"; exon_number "5";
chr1	StringTie	exon	27812163	27812268	1000	+	.	gene_id "MSTRG.2160"; transcript_id "MSTRG.2160.10"; exon_number "6";
chr1	StringTie	exon	27817851	27817923	1000	+	.	gene_id "MSTRG.2160"; transcript_id "MSTRG.2160.10"; exon_number "7";
chr1	StringTie	exon	27819650	27819732	1000	+	.	gene_id "MSTRG.2160"; transcript_id "MSTRG.2160.10"; exon_number "8";
chr1	StringTie	exon	27832756	27832816	1000	+	.	gene_id "MSTRG.2160"; transcript_id "MSTRG.2160.10"; exon_number "9";
chr1	StringTie	exon	27838699	27838852	1000	+	.	gene_id "MSTRG.2160"; transcript_id "MSTRG.2160.10"; exon_number "10";
chr1	StringTie	exon	27841014	27841234	1000	+	.	gene_id "MSTRG.2160"; transcript_id "MSTRG.2160.10"; exon_number "11";
chr1	StringTie	exon	27843186	27843330	1000	+	.	gene_id "MSTRG.2160"; transcript_id "MSTRG.2160.10"; exon_number "12";
chr1	StringTie	exon	27847028	27847092	1000	+	.	gene_id "MSTRG.2160"; transcript_id "MSTRG.2160.10"; exon_number "13";
chr1	StringTie	exon	27850093	27851635	1000	+	.	gene_id "MSTRG.2160"; transcript_id "MSTRG.2160.10"; exon_number "14";
chr1	StringTie	transcript	27773140	27824540	1000	+	.	gene_id "MSTRG.2160"; transcript_id "MSTRG.2160.11";
chr1	StringTie	exon	27773140	27773425	1000	+	.	gene_id "MSTRG.2160"; transcript_id "MSTRG.2160.11"; exon_number "1";
chr1	StringTie	exon	27781539	27781586	1000	+	.	gene_id "MSTRG.2160"; transcript_id "MSTRG.2160.11"; exon_number "2";
chr1	StringTie	exon	27789562	27789631	1000	+	.	gene_id "MSTRG.2160"; transcript_id "MSTRG.2160.11"; exon_number "3";
chr1	StringTie	exon	27793533	27793632	1000	+	.	gene_id "MSTRG.2160"; transcript_id "MSTRG.2160.11"; exon_number "4";
chr1	StringTie	exon	27801678	27801815	1000	+	.	gene_id "MSTRG.2160"; transcript_id "MSTRG.2160.11"; exon_number "5";
chr1	StringTie	exon	27810246	27812268	1000	+	.	gene_id "MSTRG.2160"; transcript_id "MSTRG.2160.11"; exon_number "6";
chr1	StringTie	exon	27817851	27817923	1000	+	.	gene_id "MSTRG.2160"; transcript_id "MSTRG.2160.11"; exon_number "7";
chr1	StringTie	exon	27819650	27819732	1000	+	.	gene_id "MSTRG.2160"; transcript_id "MSTRG.2160.11"; exon_number "8";
chr1	StringTie	exon	27822231	27824540	1000	+	.	gene_id "MSTRG.2160"; transcript_id "MSTRG.2160.11"; exon_number "9";
chr1	StringTie	transcript	27773142	27824499	1000	+	.	gene_id "MSTRG.2160"; transcript_id "MSTRG.2160.12";
chr1	StringTie	exon	27773142	27773425	1000	+	.	gene_id "MSTRG.2160"; transcript_id "MSTRG.2160.12"; exon_number "1";
chr1	StringTie	exon	27789562	27789631	1000	+	.	gene_id "MSTRG.2160"; transcript_id "MSTRG.2160.12"; exon_number "2";
chr1	StringTie	exon	27793533	27793632	1000	+	.	gene_id "MSTRG.2160"; transcript_id "MSTRG.2160.12"; exon_number "3";
chr1	StringTie	exon	27801687	27801815	1000	+	.	gene_id "MSTRG.2160"; transcript_id "MSTRG.2160.12"; exon_number "4";
chr1	StringTie	exon	27810246	27810289	1000	+	.	gene_id "MSTRG.2160"; transcript_id "MSTRG.2160.12"; exon_number "5";
chr1	StringTie	exon	27812163	27812268	1000	+	.	gene_id "MSTRG.2160"; transcript_id "MSTRG.2160.12"; exon_number "6";
chr1	StringTie	exon	27817851	27819732	1000	+	.	gene_id "MSTRG.2160"; transcript_id "MSTRG.2160.12"; exon_number "7";
chr1	StringTie	exon	27822231	27824499	1000	+	.	gene_id "MSTRG.2160"; transcript_id "MSTRG.2160.12"; exon_number "8";
chr1	StringTie	transcript	27773142	27824499	1000	+	.	gene_id "MSTRG.2160"; transcript_id "MSTRG.2160.13";
chr1	StringTie	exon	27773142	27773425	1000	+	.	gene_id "MSTRG.2160"; transcript_id "MSTRG.2160.13"; exon_number "1";
chr1	StringTie	exon	27789562	27789631	1000	+	.	gene_id "MSTRG.2160"; transcript_id "MSTRG.2160.13"; exon_number "2";
chr1	StringTie	exon	27793533	27793632	1000	+	.	gene_id "MSTRG.2160"; transcript_id "MSTRG.2160.13"; exon_number "3";
chr1	StringTie	exon	27801062	27801185	1000	+	.	gene_id "MSTRG.2160"; transcript_id "MSTRG.2160.13"; exon_number "4";
chr1	StringTie	exon	27801678	27801815	1000	+	.	gene_id "MSTRG.2160"; transcript_id "MSTRG.2160.13"; exon_number "5";
chr1	StringTie	exon	27810246	27810289	1000	+	.	gene_id "MSTRG.2160"; transcript_id "MSTRG.2160.13"; exon_number "6";
chr1	StringTie	exon	27812163	27812268	1000	+	.	gene_id "MSTRG.2160"; transcript_id "MSTRG.2160.13"; exon_number "7";
chr1	StringTie	exon	27817851	27819732	1000	+	.	gene_id "MSTRG.2160"; transcript_id "MSTRG.2160.13"; exon_number "8";
chr1	StringTie	exon	27822231	27824499	1000	+	.	gene_id "MSTRG.2160"; transcript_id "MSTRG.2160.13"; exon_number "9";
chr1	StringTie	transcript	27773183	27851675	1000	+	.	gene_id "MSTRG.2160"; transcript_id "MSTRG.2160.14";
chr1	StringTie	exon	27773183	27773425	1000	+	.	gene_id "MSTRG.2160"; transcript_id "MSTRG.2160.14"; exon_number "1";
chr1	StringTie	exon	27789562	27789631	1000	+	.	gene_id "MSTRG.2160"; transcript_id "MSTRG.2160.14"; exon_number "2";
chr1	StringTie	exon	27793533	27793632	1000	+	.	gene_id "MSTRG.2160"; transcript_id "MSTRG.2160.14"; exon_number "3";
chr1	StringTie	exon	27801678	27801815	1000	+	.	gene_id "MSTRG.2160"; transcript_id "MSTRG.2160.14"; exon_number "4";
chr1	StringTie	exon	27810246	27810289	1000	+	.	gene_id "MSTRG.2160"; transcript_id "MSTRG.2160.14"; exon_number "5";
chr1	StringTie	exon	27812163	27812268	1000	+	.	gene_id "MSTRG.2160"; transcript_id "MSTRG.2160.14"; exon_number "6";
chr1	StringTie	exon	27817851	27817923	1000	+	.	gene_id "MSTRG.2160"; transcript_id "MSTRG.2160.14"; exon_number "7";
chr1	StringTie	exon	27819650	27819732	1000	+	.	gene_id "MSTRG.2160"; transcript_id "MSTRG.2160.14"; exon_number "8";
chr1	StringTie	exon	27822231	27822497	1000	+	.	gene_id "MSTRG.2160"; transcript_id "MSTRG.2160.14"; exon_number "9";
chr1	StringTie	exon	27832756	27832816	1000	+	.	gene_id "MSTRG.2160"; transcript_id "MSTRG.2160.14"; exon_number "10";
chr1	StringTie	exon	27838699	27838852	1000	+	.	gene_id "MSTRG.2160"; transcript_id "MSTRG.2160.14"; exon_number "11";
chr1	StringTie	exon	27841014	27841234	1000	+	.	gene_id "MSTRG.2160"; transcript_id "MSTRG.2160.14"; exon_number "12";
chr1	StringTie	exon	27843186	27843330	1000	+	.	gene_id "MSTRG.2160"; transcript_id "MSTRG.2160.14"; exon_number "13";
chr1	StringTie	exon	27847028	27847092	1000	+	.	gene_id "MSTRG.2160"; transcript_id "MSTRG.2160.14"; exon_number "14";
chr1	StringTie	exon	27850093	27851675	1000	+	.	gene_id "MSTRG.2160"; transcript_id "MSTRG.2160.14"; exon_number "15";
chr1	StringTie	transcript	27773200	27824478	1000	+	.	gene_id "MSTRG.2160"; transcript_id "MSTRG.2160.16";
chr1	StringTie	exon	27773200	27773425	1000	+	.	gene_id "MSTRG.2160"; transcript_id "MSTRG.2160.16"; exon_number "1";
chr1	StringTie	exon	27789562	27789631	1000	+	.	gene_id "MSTRG.2160"; transcript_id "MSTRG.2160.16"; exon_number "2";
chr1	StringTie	exon	27793533	27793632	1000	+	.	gene_id "MSTRG.2160"; transcript_id "MSTRG.2160.16"; exon_number "3";
chr1	StringTie	exon	27801678	27801815	1000	+	.	gene_id "MSTRG.2160"; transcript_id "MSTRG.2160.16"; exon_number "4";
chr1	StringTie	exon	27804976	27805148	1000	+	.	gene_id "MSTRG.2160"; transcript_id "MSTRG.2160.16"; exon_number "5";
chr1	StringTie	exon	27810246	27810289	1000	+	.	gene_id "MSTRG.2160"; transcript_id "MSTRG.2160.16"; exon_number "6";
chr1	StringTie	exon	27812163	27812268	1000	+	.	gene_id "MSTRG.2160"; transcript_id "MSTRG.2160.16"; exon_number "7";
chr1	StringTie	exon	27817851	27817923	1000	+	.	gene_id "MSTRG.2160"; transcript_id "MSTRG.2160.16"; exon_number "8";
chr1	StringTie	exon	27819650	27819732	1000	+	.	gene_id "MSTRG.2160"; transcript_id "MSTRG.2160.16"; exon_number "9";
chr1	StringTie	exon	27822231	27824478	1000	+	.	gene_id "MSTRG.2160"; transcript_id "MSTRG.2160.16"; exon_number "10";
chr1	StringTie	transcript	27773203	27824511	1000	+	.	gene_id "MSTRG.2160"; transcript_id "MSTRG.2160.17";
chr1	StringTie	exon	27773203	27773425	1000	+	.	gene_id "MSTRG.2160"; transcript_id "MSTRG.2160.17"; exon_number "1";
chr1	StringTie	exon	27789562	27789631	1000	+	.	gene_id "MSTRG.2160"; transcript_id "MSTRG.2160.17"; exon_number "2";
chr1	StringTie	exon	27793533	27793632	1000	+	.	gene_id "MSTRG.2160"; transcript_id "MSTRG.2160.17"; exon_number "3";
chr1	StringTie	exon	27801678	27804848	1000	+	.	gene_id "MSTRG.2160"; transcript_id "MSTRG.2160.17"; exon_number "4";
chr1	StringTie	exon	27804939	27805148	1000	+	.	gene_id "MSTRG.2160"; transcript_id "MSTRG.2160.17"; exon_number "5";
chr1	StringTie	exon	27810246	27810289	1000	+	.	gene_id "MSTRG.2160"; transcript_id "MSTRG.2160.17"; exon_number "6";
chr1	StringTie	exon	27812163	27812268	1000	+	.	gene_id "MSTRG.2160"; transcript_id "MSTRG.2160.17"; exon_number "7";
chr1	StringTie	exon	27817851	27817923	1000	+	.	gene_id "MSTRG.2160"; transcript_id "MSTRG.2160.17"; exon_number "8";
chr1	StringTie	exon	27819650	27819732	1000	+	.	gene_id "MSTRG.2160"; transcript_id "MSTRG.2160.17"; exon_number "9";
chr1	StringTie	exon	27822231	27824511	1000	+	.	gene_id "MSTRG.2160"; transcript_id "MSTRG.2160.17"; exon_number "10";
chr1	StringTie	transcript	27773204	27824478	1000	+	.	gene_id "MSTRG.2160"; transcript_id "MSTRG.2160.18";
chr1	StringTie	exon	27773204	27773425	1000	+	.	gene_id "MSTRG.2160"; transcript_id "MSTRG.2160.18"; exon_number "1";
chr1	StringTie	exon	27789562	27789631	1000	+	.	gene_id "MSTRG.2160"; transcript_id "MSTRG.2160.18"; exon_number "2";
chr1	StringTie	exon	27793533	27793632	1000	+	.	gene_id "MSTRG.2160"; transcript_id "MSTRG.2160.18"; exon_number "3";
chr1	StringTie	exon	27801684	27801815	1000	+	.	gene_id "MSTRG.2160"; transcript_id "MSTRG.2160.18"; exon_number "4";
chr1	StringTie	exon	27810246	27810289	1000	+	.	gene_id "MSTRG.2160"; transcript_id "MSTRG.2160.18"; exon_number "5";
chr1	StringTie	exon	27812163	27812268	1000	+	.	gene_id "MSTRG.2160"; transcript_id "MSTRG.2160.18"; exon_number "6";
chr1	StringTie	exon	27817851	27819732	1000	+	.	gene_id "MSTRG.2160"; transcript_id "MSTRG.2160.18"; exon_number "7";
chr1	StringTie	exon	27822231	27824478	1000	+	.	gene_id "MSTRG.2160"; transcript_id "MSTRG.2160.18"; exon_number "8";
chr1	StringTie	transcript	27773205	27824452	1000	+	.	gene_id "MSTRG.2160"; transcript_id "MSTRG.2160.19";
chr1	StringTie	exon	27773205	27773425	1000	+	.	gene_id "MSTRG.2160"; transcript_id "MSTRG.2160.19"; exon_number "1";
chr1	StringTie	exon	27789562	27789631	1000	+	.	gene_id "MSTRG.2160"; transcript_id "MSTRG.2160.19"; exon_number "2";
chr1	StringTie	exon	27793533	27793632	1000	+	.	gene_id "MSTRG.2160"; transcript_id "MSTRG.2160.19"; exon_number "3";
chr1	StringTie	exon	27801678	27801815	1000	+	.	gene_id "MSTRG.2160"; transcript_id "MSTRG.2160.19"; exon_number "4";
chr1	StringTie	exon	27810250	27810289	1000	+	.	gene_id "MSTRG.2160"; transcript_id "MSTRG.2160.19"; exon_number "5";
chr1	StringTie	exon	27812163	27812268	1000	+	.	gene_id "MSTRG.2160"; transcript_id "MSTRG.2160.19"; exon_number "6";
chr1	StringTie	exon	27817851	27817923	1000	+	.	gene_id "MSTRG.2160"; transcript_id "MSTRG.2160.19"; exon_number "7";
chr1	StringTie	exon	27819650	27819732	1000	+	.	gene_id "MSTRG.2160"; transcript_id "MSTRG.2160.19"; exon_number "8";
chr1	StringTie	exon	27822231	27824452	1000	+	.	gene_id "MSTRG.2160"; transcript_id "MSTRG.2160.19"; exon_number "9";
chr1	StringTie	transcript	27772957	27824809	1000	+	.	gene_id "MSTRG.2160"; transcript_id "MSTRG.2160.2";
chr1	StringTie	exon	27772957	27773425	1000	+	.	gene_id "MSTRG.2160"; transcript_id "MSTRG.2160.2"; exon_number "1";
chr1	StringTie	exon	27789562	27789631	1000	+	.	gene_id "MSTRG.2160"; transcript_id "MSTRG.2160.2"; exon_number "2";
chr1	StringTie	exon	27793533	27793632	1000	+	.	gene_id "MSTRG.2160"; transcript_id "MSTRG.2160.2"; exon_number "3";
chr1	StringTie	exon	27801678	27801815	1000	+	.	gene_id "MSTRG.2160"; transcript_id "MSTRG.2160.2"; exon_number "4";
chr1	StringTie	exon	27812163	27812268	1000	+	.	gene_id "MSTRG.2160"; transcript_id "MSTRG.2160.2"; exon_number "5";
chr1	StringTie	exon	27817851	27817923	1000	+	.	gene_id "MSTRG.2160"; transcript_id "MSTRG.2160.2"; exon_number "6";
chr1	StringTie	exon	27819650	27819732	1000	+	.	gene_id "MSTRG.2160"; transcript_id "MSTRG.2160.2"; exon_number "7";
chr1	StringTie	exon	27822231	27824809	1000	+	.	gene_id "MSTRG.2160"; transcript_id "MSTRG.2160.2"; exon_number "8";
chr1	StringTie	transcript	27773210	27824452	1000	+	.	gene_id "MSTRG.2160"; transcript_id "MSTRG.2160.20";
chr1	StringTie	exon	27773210	27773425	1000	+	.	gene_id "MSTRG.2160"; transcript_id "MSTRG.2160.20"; exon_number "1";
chr1	StringTie	exon	27789565	27789631	1000	+	.	gene_id "MSTRG.2160"; transcript_id "MSTRG.2160.20"; exon_number "2";
chr1	StringTie	exon	27793533	27793632	1000	+	.	gene_id "MSTRG.2160"; transcript_id "MSTRG.2160.20"; exon_number "3";
chr1	StringTie	exon	27801678	27801815	1000	+	.	gene_id "MSTRG.2160"; transcript_id "MSTRG.2160.20"; exon_number "4";
chr1	StringTie	exon	27810246	27810289	1000	+	.	gene_id "MSTRG.2160"; transcript_id "MSTRG.2160.20"; exon_number "5";
chr1	StringTie	exon	27812163	27812268	1000	+	.	gene_id "MSTRG.2160"; transcript_id "MSTRG.2160.20"; exon_number "6";
chr1	StringTie	exon	27817851	27817923	1000	+	.	gene_id "MSTRG.2160"; transcript_id "MSTRG.2160.20"; exon_number "7";
chr1	StringTie	exon	27819650	27819732	1000	+	.	gene_id "MSTRG.2160"; transcript_id "MSTRG.2160.20"; exon_number "8";
chr1	StringTie	exon	27822231	27824452	1000	+	.	gene_id "MSTRG.2160"; transcript_id "MSTRG.2160.20"; exon_number "9";
chr1	StringTie	transcript	27773210	27824609	1000	+	.	gene_id "MSTRG.2160"; transcript_id "MSTRG.2160.21";
chr1	StringTie	exon	27773210	27773425	1000	+	.	gene_id "MSTRG.2160"; transcript_id "MSTRG.2160.21"; exon_number "1";
chr1	StringTie	exon	27789562	27789631	1000	+	.	gene_id "MSTRG.2160"; transcript_id "MSTRG.2160.21"; exon_number "2";
chr1	StringTie	exon	27793533	27793632	1000	+	.	gene_id "MSTRG.2160"; transcript_id "MSTRG.2160.21"; exon_number "3";
chr1	StringTie	exon	27801727	27801815	1000	+	.	gene_id "MSTRG.2160"; transcript_id "MSTRG.2160.21"; exon_number "4";
chr1	StringTie	exon	27810246	27810289	1000	+	.	gene_id "MSTRG.2160"; transcript_id "MSTRG.2160.21"; exon_number "5";
chr1	StringTie	exon	27812163	27812268	1000	+	.	gene_id "MSTRG.2160"; transcript_id "MSTRG.2160.21"; exon_number "6";
chr1	StringTie	exon	27817851	27817923	1000	+	.	gene_id "MSTRG.2160"; transcript_id "MSTRG.2160.21"; exon_number "7";
chr1	StringTie	exon	27819650	27819732	1000	+	.	gene_id "MSTRG.2160"; transcript_id "MSTRG.2160.21"; exon_number "8";
chr1	StringTie	exon	27822231	27824609	1000	+	.	gene_id "MSTRG.2160"; transcript_id "MSTRG.2160.21"; exon_number "9";
chr1	StringTie	transcript	27773212	27824465	1000	+	.	gene_id "MSTRG.2160"; transcript_id "MSTRG.2160.22";
chr1	StringTie	exon	27773212	27773421	1000	+	.	gene_id "MSTRG.2160"; transcript_id "MSTRG.2160.22"; exon_number "1";
chr1	StringTie	exon	27789562	27789631	1000	+	.	gene_id "MSTRG.2160"; transcript_id "MSTRG.2160.22"; exon_number "2";
chr1	StringTie	exon	27793533	27793632	1000	+	.	gene_id "MSTRG.2160"; transcript_id "MSTRG.2160.22"; exon_number "3";
chr1	StringTie	exon	27801678	27801815	1000	+	.	gene_id "MSTRG.2160"; transcript_id "MSTRG.2160.22"; exon_number "4";
chr1	StringTie	exon	27810246	27810289	1000	+	.	gene_id "MSTRG.2160"; transcript_id "MSTRG.2160.22"; exon_number "5";
chr1	StringTie	exon	27812163	27812268	1000	+	.	gene_id "MSTRG.2160"; transcript_id "MSTRG.2160.22"; exon_number "6";
chr1	StringTie	exon	27817851	27817923	1000	+	.	gene_id "MSTRG.2160"; transcript_id "MSTRG.2160.22"; exon_number "7";
chr1	StringTie	exon	27819650	27819732	1000	+	.	gene_id "MSTRG.2160"; transcript_id "MSTRG.2160.22"; exon_number "8";
chr1	StringTie	exon	27822231	27824465	1000	+	.	gene_id "MSTRG.2160"; transcript_id "MSTRG.2160.22"; exon_number "9";
chr1	StringTie	transcript	27773219	27824448	1000	+	.	gene_id "MSTRG.2160"; transcript_id "MSTRG.2160.23";
chr1	StringTie	exon	27773219	27773425	1000	+	.	gene_id "MSTRG.2160"; transcript_id "MSTRG.2160.23"; exon_number "1";
chr1	StringTie	exon	27789562	27789631	1000	+	.	gene_id "MSTRG.2160"; transcript_id "MSTRG.2160.23"; exon_number "2";
chr1	StringTie	exon	27793533	27793632	1000	+	.	gene_id "MSTRG.2160"; transcript_id "MSTRG.2160.23"; exon_number "3";
chr1	StringTie	exon	27801678	27801815	1000	+	.	gene_id "MSTRG.2160"; transcript_id "MSTRG.2160.23"; exon_number "4";
chr1	StringTie	exon	27810246	27810289	1000	+	.	gene_id "MSTRG.2160"; transcript_id "MSTRG.2160.23"; exon_number "5";
chr1	StringTie	exon	27812163	27812268	1000	+	.	gene_id "MSTRG.2160"; transcript_id "MSTRG.2160.23"; exon_number "6";
chr1	StringTie	exon	27817851	27817923	1000	+	.	gene_id "MSTRG.2160"; transcript_id "MSTRG.2160.23"; exon_number "7";
chr1	StringTie	exon	27819650	27819732	1000	+	.	gene_id "MSTRG.2160"; transcript_id "MSTRG.2160.23"; exon_number "8";
chr1	StringTie	exon	27822231	27823294	1000	+	.	gene_id "MSTRG.2160"; transcript_id "MSTRG.2160.23"; exon_number "9";
chr1	StringTie	exon	27823342	27824448	1000	+	.	gene_id "MSTRG.2160"; transcript_id "MSTRG.2160.23"; exon_number "10";
chr1	StringTie	transcript	27773225	27824475	1000	+	.	gene_id "MSTRG.2160"; transcript_id "MSTRG.2160.24";
chr1	StringTie	exon	27773225	27773425	1000	+	.	gene_id "MSTRG.2160"; transcript_id "MSTRG.2160.24"; exon_number "1";
chr1	StringTie	exon	27789562	27789631	1000	+	.	gene_id "MSTRG.2160"; transcript_id "MSTRG.2160.24"; exon_number "2";
chr1	StringTie	exon	27793533	27793632	1000	+	.	gene_id "MSTRG.2160"; transcript_id "MSTRG.2160.24"; exon_number "3";
chr1	StringTie	exon	27801678	27804535	1000	+	.	gene_id "MSTRG.2160"; transcript_id "MSTRG.2160.24"; exon_number "4";
chr1	StringTie	exon	27809736	27812268	1000	+	.	gene_id "MSTRG.2160"; transcript_id "MSTRG.2160.24"; exon_number "5";
chr1	StringTie	exon	27817851	27819732	1000	+	.	gene_id "MSTRG.2160"; transcript_id "MSTRG.2160.24"; exon_number "6";
chr1	StringTie	exon	27822231	27824475	1000	+	.	gene_id "MSTRG.2160"; transcript_id "MSTRG.2160.24"; exon_number "7";
chr1	StringTie	transcript	27773233	27824077	1000	+	.	gene_id "MSTRG.2160"; transcript_id "MSTRG.2160.25";
chr1	StringTie	exon	27773233	27773425	1000	+	.	gene_id "MSTRG.2160"; transcript_id "MSTRG.2160.25"; exon_number "1";
chr1	StringTie	exon	27789562	27789631	1000	+	.	gene_id "MSTRG.2160"; transcript_id "MSTRG.2160.25"; exon_number "2";
chr1	StringTie	exon	27801678	27801815	1000	+	.	gene_id "MSTRG.2160"; transcript_id "MSTRG.2160.25"; exon_number "3";
chr1	StringTie	exon	27810246	27810289	1000	+	.	gene_id "MSTRG.2160"; transcript_id "MSTRG.2160.25"; exon_number "4";
chr1	StringTie	exon	27812163	27812268	1000	+	.	gene_id "MSTRG.2160"; transcript_id "MSTRG.2160.25"; exon_number "5";
chr1	StringTie	exon	27817851	27817923	1000	+	.	gene_id "MSTRG.2160"; transcript_id "MSTRG.2160.25"; exon_number "6";
chr1	StringTie	exon	27819650	27819732	1000	+	.	gene_id "MSTRG.2160"; transcript_id "MSTRG.2160.25"; exon_number "7";
chr1	StringTie	exon	27822231	27824077	1000	+	.	gene_id "MSTRG.2160"; transcript_id "MSTRG.2160.25"; exon_number "8";
chr1	StringTie	transcript	27773589	27824482	1000	+	.	gene_id "MSTRG.2160"; transcript_id "MSTRG.2160.28";
chr1	StringTie	exon	27773589	27773999	1000	+	.	gene_id "MSTRG.2160"; transcript_id "MSTRG.2160.28"; exon_number "1";
chr1	StringTie	exon	27789562	27789631	1000	+	.	gene_id "MSTRG.2160"; transcript_id "MSTRG.2160.28"; exon_number "2";
chr1	StringTie	exon	27793533	27793632	1000	+	.	gene_id "MSTRG.2160"; transcript_id "MSTRG.2160.28"; exon_number "3";
chr1	StringTie	exon	27801678	27801815	1000	+	.	gene_id "MSTRG.2160"; transcript_id "MSTRG.2160.28"; exon_number "4";
chr1	StringTie	exon	27810246	27810289	1000	+	.	gene_id "MSTRG.2160"; transcript_id "MSTRG.2160.28"; exon_number "5";
chr1	StringTie	exon	27812163	27812268	1000	+	.	gene_id "MSTRG.2160"; transcript_id "MSTRG.2160.28"; exon_number "6";
chr1	StringTie	exon	27817851	27817923	1000	+	.	gene_id "MSTRG.2160"; transcript_id "MSTRG.2160.28"; exon_number "7";
chr1	StringTie	exon	27819650	27819732	1000	+	.	gene_id "MSTRG.2160"; transcript_id "MSTRG.2160.28"; exon_number "8";
chr1	StringTie	exon	27822231	27824482	1000	+	.	gene_id "MSTRG.2160"; transcript_id "MSTRG.2160.28"; exon_number "9";
chr1	StringTie	transcript	27772957	27824809	1000	+	.	gene_id "MSTRG.2160"; transcript_id "MSTRG.2160.3";
chr1	StringTie	exon	27772957	27773425	1000	+	.	gene_id "MSTRG.2160"; transcript_id "MSTRG.2160.3"; exon_number "1";
chr1	StringTie	exon	27789562	27789631	1000	+	.	gene_id "MSTRG.2160"; transcript_id "MSTRG.2160.3"; exon_number "2";
chr1	StringTie	exon	27793533	27793632	1000	+	.	gene_id "MSTRG.2160"; transcript_id "MSTRG.2160.3"; exon_number "3";
chr1	StringTie	exon	27801678	27801815	1000	+	.	gene_id "MSTRG.2160"; transcript_id "MSTRG.2160.3"; exon_number "4";
chr1	StringTie	exon	27810246	27810289	1000	+	.	gene_id "MSTRG.2160"; transcript_id "MSTRG.2160.3"; exon_number "5";
chr1	StringTie	exon	27812163	27812268	1000	+	.	gene_id "MSTRG.2160"; transcript_id "MSTRG.2160.3"; exon_number "6";
chr1	StringTie	exon	27817851	27819732	1000	+	.	gene_id "MSTRG.2160"; transcript_id "MSTRG.2160.3"; exon_number "7";
chr1	StringTie	exon	27822231	27824809	1000	+	.	gene_id "MSTRG.2160"; transcript_id "MSTRG.2160.3"; exon_number "8";
chr1	StringTie	transcript	27801132	27824452	1000	+	.	gene_id "MSTRG.2160"; transcript_id "MSTRG.2160.30";
chr1	StringTie	exon	27801132	27801185	1000	+	.	gene_id "MSTRG.2160"; transcript_id "MSTRG.2160.30"; exon_number "1";
chr1	StringTie	exon	27801678	27801815	1000	+	.	gene_id "MSTRG.2160"; transcript_id "MSTRG.2160.30"; exon_number "2";
chr1	StringTie	exon	27810246	27810289	1000	+	.	gene_id "MSTRG.2160"; transcript_id "MSTRG.2160.30"; exon_number "3";
chr1	StringTie	exon	27812163	27812268	1000	+	.	gene_id "MSTRG.2160"; transcript_id "MSTRG.2160.30"; exon_number "4";
chr1	StringTie	exon	27817851	27817923	1000	+	.	gene_id "MSTRG.2160"; transcript_id "MSTRG.2160.30"; exon_number "5";
chr1	StringTie	exon	27819650	27819732	1000	+	.	gene_id "MSTRG.2160"; transcript_id "MSTRG.2160.30"; exon_number "6";
chr1	StringTie	exon	27822231	27824452	1000	+	.	gene_id "MSTRG.2160"; transcript_id "MSTRG.2160.30"; exon_number "7";
chr1	StringTie	transcript	27804485	27824443	1000	+	.	gene_id "MSTRG.2160"; transcript_id "MSTRG.2160.31";
chr1	StringTie	exon	27804485	27805148	1000	+	.	gene_id "MSTRG.2160"; transcript_id "MSTRG.2160.31"; exon_number "1";
chr1	StringTie	exon	27810246	27810289	1000	+	.	gene_id "MSTRG.2160"; transcript_id "MSTRG.2160.31"; exon_number "2";
chr1	StringTie	exon	27812163	27812268	1000	+	.	gene_id "MSTRG.2160"; transcript_id "MSTRG.2160.31"; exon_number "3";
chr1	StringTie	exon	27819650	27819732	1000	+	.	gene_id "MSTRG.2160"; transcript_id "MSTRG.2160.31"; exon_number "4";
chr1	StringTie	exon	27822231	27824443	1000	+	.	gene_id "MSTRG.2160"; transcript_id "MSTRG.2160.31"; exon_number "5";
chr1	StringTie	transcript	27808891	27824452	1000	+	.	gene_id "MSTRG.2160"; transcript_id "MSTRG.2160.32";
chr1	StringTie	exon	27808891	27809054	1000	+	.	gene_id "MSTRG.2160"; transcript_id "MSTRG.2160.32"; exon_number "1";
chr1	StringTie	exon	27809736	27810289	1000	+	.	gene_id "MSTRG.2160"; transcript_id "MSTRG.2160.32"; exon_number "2";
chr1	StringTie	exon	27812163	27812268	1000	+	.	gene_id "MSTRG.2160"; transcript_id "MSTRG.2160.32"; exon_number "3";
chr1	StringTie	exon	27817851	27817923	1000	+	.	gene_id "MSTRG.2160"; transcript_id "MSTRG.2160.32"; exon_number "4";
chr1	StringTie	exon	27819650	27819732	1000	+	.	gene_id "MSTRG.2160"; transcript_id "MSTRG.2160.32"; exon_number "5";
chr1	StringTie	exon	27822231	27824452	1000	+	.	gene_id "MSTRG.2160"; transcript_id "MSTRG.2160.32"; exon_number "6";
chr1	StringTie	transcript	27811635	27824449	1000	+	.	gene_id "MSTRG.2160"; transcript_id "MSTRG.2160.35";
chr1	StringTie	exon	27811635	27812268	1000	+	.	gene_id "MSTRG.2160"; transcript_id "MSTRG.2160.35"; exon_number "1";
chr1	StringTie	exon	27817851	27817923	1000	+	.	gene_id "MSTRG.2160"; transcript_id "MSTRG.2160.35"; exon_number "2";
chr1	StringTie	exon	27819654	27819732	1000	+	.	gene_id "MSTRG.2160"; transcript_id "MSTRG.2160.35"; exon_number "3";
chr1	StringTie	exon	27822231	27824449	1000	+	.	gene_id "MSTRG.2160"; transcript_id "MSTRG.2160.35"; exon_number "4";
chr1	StringTie	transcript	27811989	27824514	1000	+	.	gene_id "MSTRG.2160"; transcript_id "MSTRG.2160.36";
chr1	StringTie	exon	27811989	27812268	1000	+	.	gene_id "MSTRG.2160"; transcript_id "MSTRG.2160.36"; exon_number "1";
chr1	StringTie	exon	27817851	27817923	1000	+	.	gene_id "MSTRG.2160"; transcript_id "MSTRG.2160.36"; exon_number "2";
chr1	StringTie	exon	27819650	27819732	1000	+	.	gene_id "MSTRG.2160"; transcript_id "MSTRG.2160.36"; exon_number "3";
chr1	StringTie	exon	27822232	27824514	1000	+	.	gene_id "MSTRG.2160"; transcript_id "MSTRG.2160.36"; exon_number "4";
chr1	StringTie	transcript	27816603	27824458	1000	+	.	gene_id "MSTRG.2160"; transcript_id "MSTRG.2160.37";
chr1	StringTie	exon	27816603	27817660	1000	+	.	gene_id "MSTRG.2160"; transcript_id "MSTRG.2160.37"; exon_number "1";
chr1	StringTie	exon	27817851	27817923	1000	+	.	gene_id "MSTRG.2160"; transcript_id "MSTRG.2160.37"; exon_number "2";
chr1	StringTie	exon	27819650	27819732	1000	+	.	gene_id "MSTRG.2160"; transcript_id "MSTRG.2160.37"; exon_number "3";
chr1	StringTie	exon	27822231	27824458	1000	+	.	gene_id "MSTRG.2160"; transcript_id "MSTRG.2160.37"; exon_number "4";
chr1	StringTie	transcript	27818934	27824465	1000	+	.	gene_id "MSTRG.2160"; transcript_id "MSTRG.2160.38";
chr1	StringTie	exon	27818934	27819732	1000	+	.	gene_id "MSTRG.2160"; transcript_id "MSTRG.2160.38"; exon_number "1";
chr1	StringTie	exon	27822231	27822762	1000	+	.	gene_id "MSTRG.2160"; transcript_id "MSTRG.2160.38"; exon_number "2";
chr1	StringTie	exon	27823133	27824465	1000	+	.	gene_id "MSTRG.2160"; transcript_id "MSTRG.2160.38"; exon_number "3";
chr1	StringTie	transcript	27819556	27824443	1000	+	.	gene_id "MSTRG.2160"; transcript_id "MSTRG.2160.39";
chr1	StringTie	exon	27819556	27819732	1000	+	.	gene_id "MSTRG.2160"; transcript_id "MSTRG.2160.39"; exon_number "1";
chr1	StringTie	exon	27822233	27824443	1000	+	.	gene_id "MSTRG.2160"; transcript_id "MSTRG.2160.39"; exon_number "2";
chr1	StringTie	transcript	27772957	27824723	1000	+	.	gene_id "MSTRG.2160"; transcript_id "MSTRG.2160.4";
chr1	StringTie	exon	27772957	27773425	1000	+	.	gene_id "MSTRG.2160"; transcript_id "MSTRG.2160.4"; exon_number "1";
chr1	StringTie	exon	27789562	27789631	1000	+	.	gene_id "MSTRG.2160"; transcript_id "MSTRG.2160.4"; exon_number "2";
chr1	StringTie	exon	27793533	27793632	1000	+	.	gene_id "MSTRG.2160"; transcript_id "MSTRG.2160.4"; exon_number "3";
chr1	StringTie	exon	27801678	27801815	1000	+	.	gene_id "MSTRG.2160"; transcript_id "MSTRG.2160.4"; exon_number "4";
chr1	StringTie	exon	27810246	27810289	1000	+	.	gene_id "MSTRG.2160"; transcript_id "MSTRG.2160.4"; exon_number "5";
chr1	StringTie	exon	27811992	27812060	1000	+	.	gene_id "MSTRG.2160"; transcript_id "MSTRG.2160.4"; exon_number "6";
chr1	StringTie	exon	27812163	27812268	1000	+	.	gene_id "MSTRG.2160"; transcript_id "MSTRG.2160.4"; exon_number "7";
chr1	StringTie	exon	27817851	27817923	1000	+	.	gene_id "MSTRG.2160"; transcript_id "MSTRG.2160.4"; exon_number "8";
chr1	StringTie	exon	27819650	27819732	1000	+	.	gene_id "MSTRG.2160"; transcript_id "MSTRG.2160.4"; exon_number "9";
chr1	StringTie	exon	27822231	27824723	1000	+	.	gene_id "MSTRG.2160"; transcript_id "MSTRG.2160.4"; exon_number "10";
chr1	StringTie	transcript	27830664	27856238	1000	+	.	gene_id "MSTRG.2160"; transcript_id "MSTRG.2160.41";
chr1	StringTie	exon	27830664	27830891	1000	+	.	gene_id "MSTRG.2160"; transcript_id "MSTRG.2160.41"; exon_number "1";
chr1	StringTie	exon	27832756	27832816	1000	+	.	gene_id "MSTRG.2160"; transcript_id "MSTRG.2160.41"; exon_number "2";
chr1	StringTie	exon	27838777	27838852	1000	+	.	gene_id "MSTRG.2160"; transcript_id "MSTRG.2160.41"; exon_number "3";
chr1	StringTie	exon	27841014	27841234	1000	+	.	gene_id "MSTRG.2160"; transcript_id "MSTRG.2160.41"; exon_number "4";
chr1	StringTie	exon	27843186	27843330	1000	+	.	gene_id "MSTRG.2160"; transcript_id "MSTRG.2160.41"; exon_number "5";
chr1	StringTie	exon	27847028	27847092	1000	+	.	gene_id "MSTRG.2160"; transcript_id "MSTRG.2160.41"; exon_number "6";
chr1	StringTie	exon	27850093	27856238	1000	+	.	gene_id "MSTRG.2160"; transcript_id "MSTRG.2160.41"; exon_number "7";
chr1	StringTie	transcript	27830667	27851732	1000	+	.	gene_id "MSTRG.2160"; transcript_id "MSTRG.2160.42";
chr1	StringTie	exon	27830667	27830891	1000	+	.	gene_id "MSTRG.2160"; transcript_id "MSTRG.2160.42"; exon_number "1";
chr1	StringTie	exon	27832756	27832816	1000	+	.	gene_id "MSTRG.2160"; transcript_id "MSTRG.2160.42"; exon_number "2";
chr1	StringTie	exon	27838699	27838852	1000	+	.	gene_id "MSTRG.2160"; transcript_id "MSTRG.2160.42"; exon_number "3";
chr1	StringTie	exon	27841014	27841234	1000	+	.	gene_id "MSTRG.2160"; transcript_id "MSTRG.2160.42"; exon_number "4";
chr1	StringTie	exon	27843186	27843330	1000	+	.	gene_id "MSTRG.2160"; transcript_id "MSTRG.2160.42"; exon_number "5";
chr1	StringTie	exon	27847028	27847092	1000	+	.	gene_id "MSTRG.2160"; transcript_id "MSTRG.2160.42"; exon_number "6";
chr1	StringTie	exon	27850093	27850414	1000	+	.	gene_id "MSTRG.2160"; transcript_id "MSTRG.2160.42"; exon_number "7";
chr1	StringTie	exon	27851540	27851732	1000	+	.	gene_id "MSTRG.2160"; transcript_id "MSTRG.2160.42"; exon_number "8";
chr1	StringTie	transcript	27830707	27851549	1000	+	.	gene_id "MSTRG.2160"; transcript_id "MSTRG.2160.43";
chr1	StringTie	exon	27830707	27830891	1000	+	.	gene_id "MSTRG.2160"; transcript_id "MSTRG.2160.43"; exon_number "1";
chr1	StringTie	exon	27832756	27832816	1000	+	.	gene_id "MSTRG.2160"; transcript_id "MSTRG.2160.43"; exon_number "2";
chr1	StringTie	exon	27838699	27838852	1000	+	.	gene_id "MSTRG.2160"; transcript_id "MSTRG.2160.43"; exon_number "3";
chr1	StringTie	exon	27841014	27841234	1000	+	.	gene_id "MSTRG.2160"; transcript_id "MSTRG.2160.43"; exon_number "4";
chr1	StringTie	exon	27843186	27843330	1000	+	.	gene_id "MSTRG.2160"; transcript_id "MSTRG.2160.43"; exon_number "5";
chr1	StringTie	exon	27847030	27847092	1000	+	.	gene_id "MSTRG.2160"; transcript_id "MSTRG.2160.43"; exon_number "6";
chr1	StringTie	exon	27850093	27851549	1000	+	.	gene_id "MSTRG.2160"; transcript_id "MSTRG.2160.43"; exon_number "7";
chr1	StringTie	transcript	27830708	27853667	1000	+	.	gene_id "MSTRG.2160"; transcript_id "MSTRG.2160.44";
chr1	StringTie	exon	27830708	27830891	1000	+	.	gene_id "MSTRG.2160"; transcript_id "MSTRG.2160.44"; exon_number "1";
chr1	StringTie	exon	27832761	27832816	1000	+	.	gene_id "MSTRG.2160"; transcript_id "MSTRG.2160.44"; exon_number "2";
chr1	StringTie	exon	27838699	27838852	1000	+	.	gene_id "MSTRG.2160"; transcript_id "MSTRG.2160.44"; exon_number "3";
chr1	StringTie	exon	27841014	27841234	1000	+	.	gene_id "MSTRG.2160"; transcript_id "MSTRG.2160.44"; exon_number "4";
chr1	StringTie	exon	27843186	27843330	1000	+	.	gene_id "MSTRG.2160"; transcript_id "MSTRG.2160.44"; exon_number "5";
chr1	StringTie	exon	27847028	27847092	1000	+	.	gene_id "MSTRG.2160"; transcript_id "MSTRG.2160.44"; exon_number "6";
chr1	StringTie	exon	27850093	27850414	1000	+	.	gene_id "MSTRG.2160"; transcript_id "MSTRG.2160.44"; exon_number "7";
chr1	StringTie	exon	27851540	27853667	1000	+	.	gene_id "MSTRG.2160"; transcript_id "MSTRG.2160.44"; exon_number "8";
chr1	StringTie	transcript	27830726	27852109	1000	+	.	gene_id "MSTRG.2160"; transcript_id "MSTRG.2160.45";
chr1	StringTie	exon	27830726	27830891	1000	+	.	gene_id "MSTRG.2160"; transcript_id "MSTRG.2160.45"; exon_number "1";
chr1	StringTie	exon	27832756	27832816	1000	+	.	gene_id "MSTRG.2160"; transcript_id "MSTRG.2160.45"; exon_number "2";
chr1	StringTie	exon	27838699	27838852	1000	+	.	gene_id "MSTRG.2160"; transcript_id "MSTRG.2160.45"; exon_number "3";
chr1	StringTie	exon	27841014	27841234	1000	+	.	gene_id "MSTRG.2160"; transcript_id "MSTRG.2160.45"; exon_number "4";
chr1	StringTie	exon	27843186	27843330	1000	+	.	gene_id "MSTRG.2160"; transcript_id "MSTRG.2160.45"; exon_number "5";
chr1	StringTie	exon	27847028	27847092	1000	+	.	gene_id "MSTRG.2160"; transcript_id "MSTRG.2160.45"; exon_number "6";
chr1	StringTie	exon	27850093	27851539	1000	+	.	gene_id "MSTRG.2160"; transcript_id "MSTRG.2160.45"; exon_number "7";
chr1	StringTie	exon	27851621	27852109	1000	+	.	gene_id "MSTRG.2160"; transcript_id "MSTRG.2160.45"; exon_number "8";
chr1	StringTie	transcript	27830727	27852970	1000	+	.	gene_id "MSTRG.2160"; transcript_id "MSTRG.2160.46";
chr1	StringTie	exon	27830727	27830891	1000	+	.	gene_id "MSTRG.2160"; transcript_id "MSTRG.2160.46"; exon_number "1";
chr1	StringTie	exon	27832756	27832816	1000	+	.	gene_id "MSTRG.2160"; transcript_id "MSTRG.2160.46"; exon_number "2";
chr1	StringTie	exon	27838699	27838852	1000	+	.	gene_id "MSTRG.2160"; transcript_id "MSTRG.2160.46"; exon_number "3";
chr1	StringTie	exon	27841014	27841234	1000	+	.	gene_id "MSTRG.2160"; transcript_id "MSTRG.2160.46"; exon_number "4";
chr1	StringTie	exon	27843186	27843330	1000	+	.	gene_id "MSTRG.2160"; transcript_id "MSTRG.2160.46"; exon_number "5";
chr1	StringTie	exon	27847028	27847092	1000	+	.	gene_id "MSTRG.2160"; transcript_id "MSTRG.2160.46"; exon_number "6";
chr1	StringTie	exon	27850093	27850145	1000	+	.	gene_id "MSTRG.2160"; transcript_id "MSTRG.2160.46"; exon_number "7";
chr1	StringTie	exon	27850214	27852726	1000	+	.	gene_id "MSTRG.2160"; transcript_id "MSTRG.2160.46"; exon_number "8";
chr1	StringTie	exon	27852806	27852970	1000	+	.	gene_id "MSTRG.2160"; transcript_id "MSTRG.2160.46"; exon_number "9";
chr1	StringTie	transcript	27830736	27851690	1000	+	.	gene_id "MSTRG.2160"; transcript_id "MSTRG.2160.47";
chr1	StringTie	exon	27830736	27830891	1000	+	.	gene_id "MSTRG.2160"; transcript_id "MSTRG.2160.47"; exon_number "1";
chr1	StringTie	exon	27832756	27832816	1000	+	.	gene_id "MSTRG.2160"; transcript_id "MSTRG.2160.47"; exon_number "2";
chr1	StringTie	exon	27838699	27838852	1000	+	.	gene_id "MSTRG.2160"; transcript_id "MSTRG.2160.47"; exon_number "3";
chr1	StringTie	exon	27841014	27841234	1000	+	.	gene_id "MSTRG.2160"; transcript_id "MSTRG.2160.47"; exon_number "4";
chr1	StringTie	exon	27843196	27843330	1000	+	.	gene_id "MSTRG.2160"; transcript_id "MSTRG.2160.47"; exon_number "5";
chr1	StringTie	exon	27847028	27847092	1000	+	.	gene_id "MSTRG.2160"; transcript_id "MSTRG.2160.47"; exon_number "6";
chr1	StringTie	exon	27850093	27850414	1000	+	.	gene_id "MSTRG.2160"; transcript_id "MSTRG.2160.47"; exon_number "7";
chr1	StringTie	exon	27851540	27851690	1000	+	.	gene_id "MSTRG.2160"; transcript_id "MSTRG.2160.47"; exon_number "8";
chr1	StringTie	transcript	27830740	27855117	1000	+	.	gene_id "MSTRG.2160"; transcript_id "MSTRG.2160.48";
chr1	StringTie	exon	27830740	27830891	1000	+	.	gene_id "MSTRG.2160"; transcript_id "MSTRG.2160.48"; exon_number "1";
chr1	StringTie	exon	27832756	27832816	1000	+	.	gene_id "MSTRG.2160"; transcript_id "MSTRG.2160.48"; exon_number "2";
chr1	StringTie	exon	27838699	27838852	1000	+	.	gene_id "MSTRG.2160"; transcript_id "MSTRG.2160.48"; exon_number "3";
chr1	StringTie	exon	27841014	27841234	1000	+	.	gene_id "MSTRG.2160"; transcript_id "MSTRG.2160.48"; exon_number "4";
chr1	StringTie	exon	27843186	27843330	1000	+	.	gene_id "MSTRG.2160"; transcript_id "MSTRG.2160.48"; exon_number "5";
chr1	StringTie	exon	27847028	27847092	1000	+	.	gene_id "MSTRG.2160"; transcript_id "MSTRG.2160.48"; exon_number "6";
chr1	StringTie	exon	27850096	27853742	1000	+	.	gene_id "MSTRG.2160"; transcript_id "MSTRG.2160.48"; exon_number "7";
chr1	StringTie	exon	27854216	27855117	1000	+	.	gene_id "MSTRG.2160"; transcript_id "MSTRG.2160.48"; exon_number "8";
chr1	StringTie	transcript	27830740	27851539	1000	+	.	gene_id "MSTRG.2160"; transcript_id "MSTRG.2160.49";
chr1	StringTie	exon	27830740	27830891	1000	+	.	gene_id "MSTRG.2160"; transcript_id "MSTRG.2160.49"; exon_number "1";
chr1	StringTie	exon	27832756	27832816	1000	+	.	gene_id "MSTRG.2160"; transcript_id "MSTRG.2160.49"; exon_number "2";
chr1	StringTie	exon	27838699	27838852	1000	+	.	gene_id "MSTRG.2160"; transcript_id "MSTRG.2160.49"; exon_number "3";
chr1	StringTie	exon	27841014	27841234	1000	+	.	gene_id "MSTRG.2160"; transcript_id "MSTRG.2160.49"; exon_number "4";
chr1	StringTie	exon	27843186	27843330	1000	+	.	gene_id "MSTRG.2160"; transcript_id "MSTRG.2160.49"; exon_number "5";
chr1	StringTie	exon	27847028	27847092	1000	+	.	gene_id "MSTRG.2160"; transcript_id "MSTRG.2160.49"; exon_number "6";
chr1	StringTie	exon	27850093	27850145	1000	+	.	gene_id "MSTRG.2160"; transcript_id "MSTRG.2160.49"; exon_number "7";
chr1	StringTie	exon	27850222	27851539	1000	+	.	gene_id "MSTRG.2160"; transcript_id "MSTRG.2160.49"; exon_number "8";
chr1	StringTie	transcript	27772957	27824475	1000	+	.	gene_id "MSTRG.2160"; transcript_id "MSTRG.2160.5";
chr1	StringTie	exon	27772957	27773425	1000	+	.	gene_id "MSTRG.2160"; transcript_id "MSTRG.2160.5"; exon_number "1";
chr1	StringTie	exon	27789562	27789631	1000	+	.	gene_id "MSTRG.2160"; transcript_id "MSTRG.2160.5"; exon_number "2";
chr1	StringTie	exon	27793533	27793632	1000	+	.	gene_id "MSTRG.2160"; transcript_id "MSTRG.2160.5"; exon_number "3";
chr1	StringTie	exon	27801678	27804848	1000	+	.	gene_id "MSTRG.2160"; transcript_id "MSTRG.2160.5"; exon_number "4";
chr1	StringTie	exon	27804939	27805148	1000	+	.	gene_id "MSTRG.2160"; transcript_id "MSTRG.2160.5"; exon_number "5";
chr1	StringTie	exon	27810246	27810289	1000	+	.	gene_id "MSTRG.2160"; transcript_id "MSTRG.2160.5"; exon_number "6";
chr1	StringTie	exon	27812163	27812268	1000	+	.	gene_id "MSTRG.2160"; transcript_id "MSTRG.2160.5"; exon_number "7";
chr1	StringTie	exon	27817851	27819732	1000	+	.	gene_id "MSTRG.2160"; transcript_id "MSTRG.2160.5"; exon_number "8";
chr1	StringTie	exon	27822231	27824475	1000	+	.	gene_id "MSTRG.2160"; transcript_id "MSTRG.2160.5"; exon_number "9";
chr1	StringTie	transcript	27830741	27855322	1000	+	.	gene_id "MSTRG.2160"; transcript_id "MSTRG.2160.50";
chr1	StringTie	exon	27830741	27830891	1000	+	.	gene_id "MSTRG.2160"; transcript_id "MSTRG.2160.50"; exon_number "1";
chr1	StringTie	exon	27832756	27832816	1000	+	.	gene_id "MSTRG.2160"; transcript_id "MSTRG.2160.50"; exon_number "2";
chr1	StringTie	exon	27838699	27838852	1000	+	.	gene_id "MSTRG.2160"; transcript_id "MSTRG.2160.50"; exon_number "3";
chr1	StringTie	exon	27841014	27841234	1000	+	.	gene_id "MSTRG.2160"; transcript_id "MSTRG.2160.50"; exon_number "4";
chr1	StringTie	exon	27843186	27843330	1000	+	.	gene_id "MSTRG.2160"; transcript_id "MSTRG.2160.50"; exon_number "5";
chr1	StringTie	exon	27847028	27847092	1000	+	.	gene_id "MSTRG.2160"; transcript_id "MSTRG.2160.50"; exon_number "6";
chr1	StringTie	exon	27850093	27851879	1000	+	.	gene_id "MSTRG.2160"; transcript_id "MSTRG.2160.50"; exon_number "7";
chr1	StringTie	exon	27855286	27855322	1000	+	.	gene_id "MSTRG.2160"; transcript_id "MSTRG.2160.50"; exon_number "8";
chr1	StringTie	transcript	27830744	27851746	1000	+	.	gene_id "MSTRG.2160"; transcript_id "MSTRG.2160.51";
chr1	StringTie	exon	27830744	27830891	1000	+	.	gene_id "MSTRG.2160"; transcript_id "MSTRG.2160.51"; exon_number "1";
chr1	StringTie	exon	27832756	27832816	1000	+	.	gene_id "MSTRG.2160"; transcript_id "MSTRG.2160.51"; exon_number "2";
chr1	StringTie	exon	27838720	27838852	1000	+	.	gene_id "MSTRG.2160"; transcript_id "MSTRG.2160.51"; exon_number "3";
chr1	StringTie	exon	27841014	27841234	1000	+	.	gene_id "MSTRG.2160"; transcript_id "MSTRG.2160.51"; exon_number "4";
chr1	StringTie	exon	27843186	27843330	1000	+	.	gene_id "MSTRG.2160"; transcript_id "MSTRG.2160.51"; exon_number "5";
chr1	StringTie	exon	27847028	27847092	1000	+	.	gene_id "MSTRG.2160"; transcript_id "MSTRG.2160.51"; exon_number "6";
chr1	StringTie	exon	27850093	27851746	1000	+	.	gene_id "MSTRG.2160"; transcript_id "MSTRG.2160.51"; exon_number "7";
chr1	StringTie	transcript	27830744	27851572	1000	+	.	gene_id "MSTRG.2160"; transcript_id "MSTRG.2160.52";
chr1	StringTie	exon	27830744	27830891	1000	+	.	gene_id "MSTRG.2160"; transcript_id "MSTRG.2160.52"; exon_number "1";
chr1	StringTie	exon	27832756	27832816	1000	+	.	gene_id "MSTRG.2160"; transcript_id "MSTRG.2160.52"; exon_number "2";
chr1	StringTie	exon	27838699	27838852	1000	+	.	gene_id "MSTRG.2160"; transcript_id "MSTRG.2160.52"; exon_number "3";
chr1	StringTie	exon	27841026	27841234	1000	+	.	gene_id "MSTRG.2160"; transcript_id "MSTRG.2160.52"; exon_number "4";
chr1	StringTie	exon	27843186	27843330	1000	+	.	gene_id "MSTRG.2160"; transcript_id "MSTRG.2160.52"; exon_number "5";
chr1	StringTie	exon	27847028	27847092	1000	+	.	gene_id "MSTRG.2160"; transcript_id "MSTRG.2160.52"; exon_number "6";
chr1	StringTie	exon	27850093	27851572	1000	+	.	gene_id "MSTRG.2160"; transcript_id "MSTRG.2160.52"; exon_number "7";
chr1	StringTie	transcript	27830745	27851901	1000	+	.	gene_id "MSTRG.2160"; transcript_id "MSTRG.2160.53";
chr1	StringTie	exon	27830745	27830891	1000	+	.	gene_id "MSTRG.2160"; transcript_id "MSTRG.2160.53"; exon_number "1";
chr1	StringTie	exon	27832756	27832816	1000	+	.	gene_id "MSTRG.2160"; transcript_id "MSTRG.2160.53"; exon_number "2";
chr1	StringTie	exon	27838777	27838852	1000	+	.	gene_id "MSTRG.2160"; transcript_id "MSTRG.2160.53"; exon_number "3";
chr1	StringTie	exon	27841014	27841234	1000	+	.	gene_id "MSTRG.2160"; transcript_id "MSTRG.2160.53"; exon_number "4";
chr1	StringTie	exon	27843186	27843330	1000	+	.	gene_id "MSTRG.2160"; transcript_id "MSTRG.2160.53"; exon_number "5";
chr1	StringTie	exon	27847028	27847092	1000	+	.	gene_id "MSTRG.2160"; transcript_id "MSTRG.2160.53"; exon_number "6";
chr1	StringTie	exon	27850096	27851901	1000	+	.	gene_id "MSTRG.2160"; transcript_id "MSTRG.2160.53"; exon_number "7";
chr1	StringTie	transcript	27830745	27843337	1000	+	.	gene_id "MSTRG.2160"; transcript_id "MSTRG.2160.54";
chr1	StringTie	exon	27830745	27831366	1000	+	.	gene_id "MSTRG.2160"; transcript_id "MSTRG.2160.54"; exon_number "1";
chr1	StringTie	exon	27832756	27832816	1000	+	.	gene_id "MSTRG.2160"; transcript_id "MSTRG.2160.54"; exon_number "2";
chr1	StringTie	exon	27838777	27838852	1000	+	.	gene_id "MSTRG.2160"; transcript_id "MSTRG.2160.54"; exon_number "3";
chr1	StringTie	exon	27841014	27841234	1000	+	.	gene_id "MSTRG.2160"; transcript_id "MSTRG.2160.54"; exon_number "4";
chr1	StringTie	exon	27843186	27843337	1000	+	.	gene_id "MSTRG.2160"; transcript_id "MSTRG.2160.54"; exon_number "5";
chr1	StringTie	transcript	27830755	27851758	1000	+	.	gene_id "MSTRG.2160"; transcript_id "MSTRG.2160.55";
chr1	StringTie	exon	27830755	27830891	1000	+	.	gene_id "MSTRG.2160"; transcript_id "MSTRG.2160.55"; exon_number "1";
chr1	StringTie	exon	27832756	27832816	1000	+	.	gene_id "MSTRG.2160"; transcript_id "MSTRG.2160.55"; exon_number "2";
chr1	StringTie	exon	27838699	27838852	1000	+	.	gene_id "MSTRG.2160"; transcript_id "MSTRG.2160.55"; exon_number "3";
chr1	StringTie	exon	27841014	27841234	1000	+	.	gene_id "MSTRG.2160"; transcript_id "MSTRG.2160.55"; exon_number "4";
chr1	StringTie	exon	27843196	27843330	1000	+	.	gene_id "MSTRG.2160"; transcript_id "MSTRG.2160.55"; exon_number "5";
chr1	StringTie	exon	27847028	27847092	1000	+	.	gene_id "MSTRG.2160"; transcript_id "MSTRG.2160.55"; exon_number "6";
chr1	StringTie	exon	27850093	27851758	1000	+	.	gene_id "MSTRG.2160"; transcript_id "MSTRG.2160.55"; exon_number "7";
chr1	StringTie	transcript	27830759	27851711	1000	+	.	gene_id "MSTRG.2160"; transcript_id "MSTRG.2160.56";
chr1	StringTie	exon	27830759	27830891	1000	+	.	gene_id "MSTRG.2160"; transcript_id "MSTRG.2160.56"; exon_number "1";
chr1	StringTie	exon	27832756	27832816	1000	+	.	gene_id "MSTRG.2160"; transcript_id "MSTRG.2160.56"; exon_number "2";
chr1	StringTie	exon	27838777	27838852	1000	+	.	gene_id "MSTRG.2160"; transcript_id "MSTRG.2160.56"; exon_number "3";
chr1	StringTie	exon	27841014	27841234	1000	+	.	gene_id "MSTRG.2160"; transcript_id "MSTRG.2160.56"; exon_number "4";
chr1	StringTie	exon	27843138	27843330	1000	+	.	gene_id "MSTRG.2160"; transcript_id "MSTRG.2160.56"; exon_number "5";
chr1	StringTie	exon	27847028	27847092	1000	+	.	gene_id "MSTRG.2160"; transcript_id "MSTRG.2160.56"; exon_number "6";
chr1	StringTie	exon	27850093	27851711	1000	+	.	gene_id "MSTRG.2160"; transcript_id "MSTRG.2160.56"; exon_number "7";
chr1	StringTie	transcript	27830762	27851676	1000	+	.	gene_id "MSTRG.2160"; transcript_id "MSTRG.2160.57";
chr1	StringTie	exon	27830762	27830891	1000	+	.	gene_id "MSTRG.2160"; transcript_id "MSTRG.2160.57"; exon_number "1";
chr1	StringTie	exon	27832756	27832816	1000	+	.	gene_id "MSTRG.2160"; transcript_id "MSTRG.2160.57"; exon_number "2";
chr1	StringTie	exon	27838699	27838852	1000	+	.	gene_id "MSTRG.2160"; transcript_id "MSTRG.2160.57"; exon_number "3";
chr1	StringTie	exon	27841014	27841234	1000	+	.	gene_id "MSTRG.2160"; transcript_id "MSTRG.2160.57"; exon_number "4";
chr1	StringTie	exon	27843186	27843330	1000	+	.	gene_id "MSTRG.2160"; transcript_id "MSTRG.2160.57"; exon_number "5";
chr1	StringTie	exon	27847028	27847092	1000	+	.	gene_id "MSTRG.2160"; transcript_id "MSTRG.2160.57"; exon_number "6";
chr1	StringTie	exon	27850096	27850414	1000	+	.	gene_id "MSTRG.2160"; transcript_id "MSTRG.2160.57"; exon_number "7";
chr1	StringTie	exon	27851540	27851676	1000	+	.	gene_id "MSTRG.2160"; transcript_id "MSTRG.2160.57"; exon_number "8";
chr1	StringTie	transcript	27830762	27851692	1000	+	.	gene_id "MSTRG.2160"; transcript_id "MSTRG.2160.58";
chr1	StringTie	exon	27830762	27830891	1000	+	.	gene_id "MSTRG.2160"; transcript_id "MSTRG.2160.58"; exon_number "1";
chr1	StringTie	exon	27838699	27838852	1000	+	.	gene_id "MSTRG.2160"; transcript_id "MSTRG.2160.58"; exon_number "2";
chr1	StringTie	exon	27841014	27841234	1000	+	.	gene_id "MSTRG.2160"; transcript_id "MSTRG.2160.58"; exon_number "3";
chr1	StringTie	exon	27843186	27843330	1000	+	.	gene_id "MSTRG.2160"; transcript_id "MSTRG.2160.58"; exon_number "4";
chr1	StringTie	exon	27847028	27847092	1000	+	.	gene_id "MSTRG.2160"; transcript_id "MSTRG.2160.58"; exon_number "5";
chr1	StringTie	exon	27850093	27851692	1000	+	.	gene_id "MSTRG.2160"; transcript_id "MSTRG.2160.58"; exon_number "6";
chr1	StringTie	transcript	27830762	27851711	1000	+	.	gene_id "MSTRG.2160"; transcript_id "MSTRG.2160.59";
chr1	StringTie	exon	27830762	27830891	1000	+	.	gene_id "MSTRG.2160"; transcript_id "MSTRG.2160.59"; exon_number "1";
chr1	StringTie	exon	27832756	27832816	1000	+	.	gene_id "MSTRG.2160"; transcript_id "MSTRG.2160.59"; exon_number "2";
chr1	StringTie	exon	27838740	27838852	1000	+	.	gene_id "MSTRG.2160"; transcript_id "MSTRG.2160.59"; exon_number "3";
chr1	StringTie	exon	27841014	27841234	1000	+	.	gene_id "MSTRG.2160"; transcript_id "MSTRG.2160.59"; exon_number "4";
chr1	StringTie	exon	27843186	27843330	1000	+	.	gene_id "MSTRG.2160"; transcript_id "MSTRG.2160.59"; exon_number "5";
chr1	StringTie	exon	27847028	27847092	1000	+	.	gene_id "MSTRG.2160"; transcript_id "MSTRG.2160.59"; exon_number "6";
chr1	StringTie	exon	27850093	27851711	1000	+	.	gene_id "MSTRG.2160"; transcript_id "MSTRG.2160.59"; exon_number "7";
chr1	StringTie	transcript	27773002	27824617	1000	+	.	gene_id "MSTRG.2160"; transcript_id "MSTRG.2160.6";
chr1	StringTie	exon	27773002	27773435	1000	+	.	gene_id "MSTRG.2160"; transcript_id "MSTRG.2160.6"; exon_number "1";
chr1	StringTie	exon	27789562	27789631	1000	+	.	gene_id "MSTRG.2160"; transcript_id "MSTRG.2160.6"; exon_number "2";
chr1	StringTie	exon	27793533	27793632	1000	+	.	gene_id "MSTRG.2160"; transcript_id "MSTRG.2160.6"; exon_number "3";
chr1	StringTie	exon	27801678	27801815	1000	+	.	gene_id "MSTRG.2160"; transcript_id "MSTRG.2160.6"; exon_number "4";
chr1	StringTie	exon	27810246	27810289	1000	+	.	gene_id "MSTRG.2160"; transcript_id "MSTRG.2160.6"; exon_number "5";
chr1	StringTie	exon	27812163	27812268	1000	+	.	gene_id "MSTRG.2160"; transcript_id "MSTRG.2160.6"; exon_number "6";
chr1	StringTie	exon	27817851	27817923	1000	+	.	gene_id "MSTRG.2160"; transcript_id "MSTRG.2160.6"; exon_number "7";
chr1	StringTie	exon	27819650	27819732	1000	+	.	gene_id "MSTRG.2160"; transcript_id "MSTRG.2160.6"; exon_number "8";
chr1	StringTie	exon	27822231	27824617	1000	+	.	gene_id "MSTRG.2160"; transcript_id "MSTRG.2160.6"; exon_number "9";
chr1	StringTie	transcript	27830762	27852087	1000	+	.	gene_id "MSTRG.2160"; transcript_id "MSTRG.2160.60";
chr1	StringTie	exon	27830762	27830891	1000	+	.	gene_id "MSTRG.2160"; transcript_id "MSTRG.2160.60"; exon_number "1";
chr1	StringTie	exon	27832756	27832816	1000	+	.	gene_id "MSTRG.2160"; transcript_id "MSTRG.2160.60"; exon_number "2";
chr1	StringTie	exon	27838816	27838852	1000	+	.	gene_id "MSTRG.2160"; transcript_id "MSTRG.2160.60"; exon_number "3";
chr1	StringTie	exon	27841014	27841234	1000	+	.	gene_id "MSTRG.2160"; transcript_id "MSTRG.2160.60"; exon_number "4";
chr1	StringTie	exon	27843186	27843330	1000	+	.	gene_id "MSTRG.2160"; transcript_id "MSTRG.2160.60"; exon_number "5";
chr1	StringTie	exon	27847028	27847092	1000	+	.	gene_id "MSTRG.2160"; transcript_id "MSTRG.2160.60"; exon_number "6";
chr1	StringTie	exon	27850093	27852087	1000	+	.	gene_id "MSTRG.2160"; transcript_id "MSTRG.2160.60"; exon_number "7";
chr1	StringTie	transcript	27830763	27851685	1000	+	.	gene_id "MSTRG.2160"; transcript_id "MSTRG.2160.61";
chr1	StringTie	exon	27830763	27830891	1000	+	.	gene_id "MSTRG.2160"; transcript_id "MSTRG.2160.61"; exon_number "1";
chr1	StringTie	exon	27832756	27832815	1000	+	.	gene_id "MSTRG.2160"; transcript_id "MSTRG.2160.61"; exon_number "2";
chr1	StringTie	exon	27838699	27838852	1000	+	.	gene_id "MSTRG.2160"; transcript_id "MSTRG.2160.61"; exon_number "3";
chr1	StringTie	exon	27841014	27841234	1000	+	.	gene_id "MSTRG.2160"; transcript_id "MSTRG.2160.61"; exon_number "4";
chr1	StringTie	exon	27843186	27843330	1000	+	.	gene_id "MSTRG.2160"; transcript_id "MSTRG.2160.61"; exon_number "5";
chr1	StringTie	exon	27847028	27847092	1000	+	.	gene_id "MSTRG.2160"; transcript_id "MSTRG.2160.61"; exon_number "6";
chr1	StringTie	exon	27850093	27851685	1000	+	.	gene_id "MSTRG.2160"; transcript_id "MSTRG.2160.61"; exon_number "7";
chr1	StringTie	transcript	27830764	27851676	1000	+	.	gene_id "MSTRG.2160"; transcript_id "MSTRG.2160.62";
chr1	StringTie	exon	27830764	27830891	1000	+	.	gene_id "MSTRG.2160"; transcript_id "MSTRG.2160.62"; exon_number "1";
chr1	StringTie	exon	27832756	27832816	1000	+	.	gene_id "MSTRG.2160"; transcript_id "MSTRG.2160.62"; exon_number "2";
chr1	StringTie	exon	27838699	27838852	1000	+	.	gene_id "MSTRG.2160"; transcript_id "MSTRG.2160.62"; exon_number "3";
chr1	StringTie	exon	27841014	27841234	1000	+	.	gene_id "MSTRG.2160"; transcript_id "MSTRG.2160.62"; exon_number "4";
chr1	StringTie	exon	27843186	27843330	1000	+	.	gene_id "MSTRG.2160"; transcript_id "MSTRG.2160.62"; exon_number "5";
chr1	StringTie	exon	27847028	27847092	1000	+	.	gene_id "MSTRG.2160"; transcript_id "MSTRG.2160.62"; exon_number "6";
chr1	StringTie	exon	27850093	27851186	1000	+	.	gene_id "MSTRG.2160"; transcript_id "MSTRG.2160.62"; exon_number "7";
chr1	StringTie	exon	27851213	27851676	1000	+	.	gene_id "MSTRG.2160"; transcript_id "MSTRG.2160.62"; exon_number "8";
chr1	StringTie	transcript	27830765	27851786	1000	+	.	gene_id "MSTRG.2160"; transcript_id "MSTRG.2160.63";
chr1	StringTie	exon	27830765	27830891	1000	+	.	gene_id "MSTRG.2160"; transcript_id "MSTRG.2160.63"; exon_number "1";
chr1	StringTie	exon	27832756	27832816	1000	+	.	gene_id "MSTRG.2160"; transcript_id "MSTRG.2160.63"; exon_number "2";
chr1	StringTie	exon	27838777	27838852	1000	+	.	gene_id "MSTRG.2160"; transcript_id "MSTRG.2160.63"; exon_number "3";
chr1	StringTie	exon	27841014	27841234	1000	+	.	gene_id "MSTRG.2160"; transcript_id "MSTRG.2160.63"; exon_number "4";
chr1	StringTie	exon	27843186	27843330	1000	+	.	gene_id "MSTRG.2160"; transcript_id "MSTRG.2160.63"; exon_number "5";
chr1	StringTie	exon	27847028	27847092	1000	+	.	gene_id "MSTRG.2160"; transcript_id "MSTRG.2160.63"; exon_number "6";
chr1	StringTie	exon	27850093	27850414	1000	+	.	gene_id "MSTRG.2160"; transcript_id "MSTRG.2160.63"; exon_number "7";
chr1	StringTie	exon	27851540	27851786	1000	+	.	gene_id "MSTRG.2160"; transcript_id "MSTRG.2160.63"; exon_number "8";
chr1	StringTie	transcript	27830766	27851676	1000	+	.	gene_id "MSTRG.2160"; transcript_id "MSTRG.2160.64";
chr1	StringTie	exon	27830766	27830891	1000	+	.	gene_id "MSTRG.2160"; transcript_id "MSTRG.2160.64"; exon_number "1";
chr1	StringTie	exon	27832756	27832816	1000	+	.	gene_id "MSTRG.2160"; transcript_id "MSTRG.2160.64"; exon_number "2";
chr1	StringTie	exon	27838699	27838852	1000	+	.	gene_id "MSTRG.2160"; transcript_id "MSTRG.2160.64"; exon_number "3";
chr1	StringTie	exon	27841014	27841234	1000	+	.	gene_id "MSTRG.2160"; transcript_id "MSTRG.2160.64"; exon_number "4";
chr1	StringTie	exon	27843138	27843330	1000	+	.	gene_id "MSTRG.2160"; transcript_id "MSTRG.2160.64"; exon_number "5";
chr1	StringTie	exon	27847028	27847092	1000	+	.	gene_id "MSTRG.2160"; transcript_id "MSTRG.2160.64"; exon_number "6";
chr1	StringTie	exon	27850093	27850414	1000	+	.	gene_id "MSTRG.2160"; transcript_id "MSTRG.2160.64"; exon_number "7";
chr1	StringTie	exon	27851540	27851676	1000	+	.	gene_id "MSTRG.2160"; transcript_id "MSTRG.2160.64"; exon_number "8";
chr1	StringTie	transcript	27830778	27854934	1000	+	.	gene_id "MSTRG.2160"; transcript_id "MSTRG.2160.65";
chr1	StringTie	exon	27830778	27830891	1000	+	.	gene_id "MSTRG.2160"; transcript_id "MSTRG.2160.65"; exon_number "1";
chr1	StringTie	exon	27832756	27832816	1000	+	.	gene_id "MSTRG.2160"; transcript_id "MSTRG.2160.65"; exon_number "2";
chr1	StringTie	exon	27838699	27838852	1000	+	.	gene_id "MSTRG.2160"; transcript_id "MSTRG.2160.65"; exon_number "3";
chr1	StringTie	exon	27841014	27841234	1000	+	.	gene_id "MSTRG.2160"; transcript_id "MSTRG.2160.65"; exon_number "4";
chr1	StringTie	exon	27843186	27843330	1000	+	.	gene_id "MSTRG.2160"; transcript_id "MSTRG.2160.65"; exon_number "5";
chr1	StringTie	exon	27847028	27847092	1000	+	.	gene_id "MSTRG.2160"; transcript_id "MSTRG.2160.65"; exon_number "6";
chr1	StringTie	exon	27850093	27851879	1000	+	.	gene_id "MSTRG.2160"; transcript_id "MSTRG.2160.65"; exon_number "7";
chr1	StringTie	exon	27852684	27854934	1000	+	.	gene_id "MSTRG.2160"; transcript_id "MSTRG.2160.65"; exon_number "8";
chr1	StringTie	transcript	27830784	27851736	1000	+	.	gene_id "MSTRG.2160"; transcript_id "MSTRG.2160.67";
chr1	StringTie	exon	27830784	27830891	1000	+	.	gene_id "MSTRG.2160"; transcript_id "MSTRG.2160.67"; exon_number "1";
chr1	StringTie	exon	27832756	27832816	1000	+	.	gene_id "MSTRG.2160"; transcript_id "MSTRG.2160.67"; exon_number "2";
chr1	StringTie	exon	27838777	27838852	1000	+	.	gene_id "MSTRG.2160"; transcript_id "MSTRG.2160.67"; exon_number "3";
chr1	StringTie	exon	27841014	27841234	1000	+	.	gene_id "MSTRG.2160"; transcript_id "MSTRG.2160.67"; exon_number "4";
chr1	StringTie	exon	27843186	27843330	1000	+	.	gene_id "MSTRG.2160"; transcript_id "MSTRG.2160.67"; exon_number "5";
chr1	StringTie	exon	27847028	27847065	1000	+	.	gene_id "MSTRG.2160"; transcript_id "MSTRG.2160.67"; exon_number "6";
chr1	StringTie	exon	27850146	27850414	1000	+	.	gene_id "MSTRG.2160"; transcript_id "MSTRG.2160.67"; exon_number "7";
chr1	StringTie	exon	27851540	27851736	1000	+	.	gene_id "MSTRG.2160"; transcript_id "MSTRG.2160.67"; exon_number "8";
chr1	StringTie	transcript	27830785	27851545	1000	+	.	gene_id "MSTRG.2160"; transcript_id "MSTRG.2160.68";
chr1	StringTie	exon	27830785	27830891	1000	+	.	gene_id "MSTRG.2160"; transcript_id "MSTRG.2160.68"; exon_number "1";
chr1	StringTie	exon	27832756	27832816	1000	+	.	gene_id "MSTRG.2160"; transcript_id "MSTRG.2160.68"; exon_number "2";
chr1	StringTie	exon	27838700	27838852	1000	+	.	gene_id "MSTRG.2160"; transcript_id "MSTRG.2160.68"; exon_number "3";
chr1	StringTie	exon	27841014	27841234	1000	+	.	gene_id "MSTRG.2160"; transcript_id "MSTRG.2160.68"; exon_number "4";
chr1	StringTie	exon	27843186	27843330	1000	+	.	gene_id "MSTRG.2160"; transcript_id "MSTRG.2160.68"; exon_number "5";
chr1	StringTie	exon	27847028	27847092	1000	+	.	gene_id "MSTRG.2160"; transcript_id "MSTRG.2160.68"; exon_number "6";
chr1	StringTie	exon	27850093	27851545	1000	+	.	gene_id "MSTRG.2160"; transcript_id "MSTRG.2160.68"; exon_number "7";
chr1	StringTie	transcript	27830786	27851644	1000	+	.	gene_id "MSTRG.2160"; transcript_id "MSTRG.2160.69";
chr1	StringTie	exon	27830786	27830891	1000	+	.	gene_id "MSTRG.2160"; transcript_id "MSTRG.2160.69"; exon_number "1";
chr1	StringTie	exon	27832756	27832816	1000	+	.	gene_id "MSTRG.2160"; transcript_id "MSTRG.2160.69"; exon_number "2";
chr1	StringTie	exon	27838777	27838852	1000	+	.	gene_id "MSTRG.2160"; transcript_id "MSTRG.2160.69"; exon_number "3";
chr1	StringTie	exon	27841014	27841234	1000	+	.	gene_id "MSTRG.2160"; transcript_id "MSTRG.2160.69"; exon_number "4";
chr1	StringTie	exon	27843196	27843330	1000	+	.	gene_id "MSTRG.2160"; transcript_id "MSTRG.2160.69"; exon_number "5";
chr1	StringTie	exon	27847028	27847092	1000	+	.	gene_id "MSTRG.2160"; transcript_id "MSTRG.2160.69"; exon_number "6";
chr1	StringTie	exon	27850093	27851644	1000	+	.	gene_id "MSTRG.2160"; transcript_id "MSTRG.2160.69"; exon_number "7";
chr1	StringTie	transcript	27773098	27851804	1000	+	.	gene_id "MSTRG.2160"; transcript_id "MSTRG.2160.7";
chr1	StringTie	exon	27773098	27773425	1000	+	.	gene_id "MSTRG.2160"; transcript_id "MSTRG.2160.7"; exon_number "1";
chr1	StringTie	exon	27789562	27789631	1000	+	.	gene_id "MSTRG.2160"; transcript_id "MSTRG.2160.7"; exon_number "2";
chr1	StringTie	exon	27793533	27793632	1000	+	.	gene_id "MSTRG.2160"; transcript_id "MSTRG.2160.7"; exon_number "3";
chr1	StringTie	exon	27801678	27801815	1000	+	.	gene_id "MSTRG.2160"; transcript_id "MSTRG.2160.7"; exon_number "4";
chr1	StringTie	exon	27810246	27810289	1000	+	.	gene_id "MSTRG.2160"; transcript_id "MSTRG.2160.7"; exon_number "5";
chr1	StringTie	exon	27812163	27812268	1000	+	.	gene_id "MSTRG.2160"; transcript_id "MSTRG.2160.7"; exon_number "6";
chr1	StringTie	exon	27817851	27817923	1000	+	.	gene_id "MSTRG.2160"; transcript_id "MSTRG.2160.7"; exon_number "7";
chr1	StringTie	exon	27819650	27819732	1000	+	.	gene_id "MSTRG.2160"; transcript_id "MSTRG.2160.7"; exon_number "8";
chr1	StringTie	exon	27832756	27832816	1000	+	.	gene_id "MSTRG.2160"; transcript_id "MSTRG.2160.7"; exon_number "9";
chr1	StringTie	exon	27838699	27838852	1000	+	.	gene_id "MSTRG.2160"; transcript_id "MSTRG.2160.7"; exon_number "10";
chr1	StringTie	exon	27841014	27841234	1000	+	.	gene_id "MSTRG.2160"; transcript_id "MSTRG.2160.7"; exon_number "11";
chr1	StringTie	exon	27843186	27843330	1000	+	.	gene_id "MSTRG.2160"; transcript_id "MSTRG.2160.7"; exon_number "12";
chr1	StringTie	exon	27847028	27847092	1000	+	.	gene_id "MSTRG.2160"; transcript_id "MSTRG.2160.7"; exon_number "13";
chr1	StringTie	exon	27850093	27851804	1000	+	.	gene_id "MSTRG.2160"; transcript_id "MSTRG.2160.7"; exon_number "14";
chr1	StringTie	transcript	27830793	27851675	1000	+	.	gene_id "MSTRG.2160"; transcript_id "MSTRG.2160.70";
chr1	StringTie	exon	27830793	27830891	1000	+	.	gene_id "MSTRG.2160"; transcript_id "MSTRG.2160.70"; exon_number "1";
chr1	StringTie	exon	27832756	27832816	1000	+	.	gene_id "MSTRG.2160"; transcript_id "MSTRG.2160.70"; exon_number "2";
chr1	StringTie	exon	27843186	27843330	1000	+	.	gene_id "MSTRG.2160"; transcript_id "MSTRG.2160.70"; exon_number "3";
chr1	StringTie	exon	27847028	27847092	1000	+	.	gene_id "MSTRG.2160"; transcript_id "MSTRG.2160.70"; exon_number "4";
chr1	StringTie	exon	27850093	27851675	1000	+	.	gene_id "MSTRG.2160"; transcript_id "MSTRG.2160.70"; exon_number "5";
chr1	StringTie	transcript	27830793	27851713	1000	+	.	gene_id "MSTRG.2160"; transcript_id "MSTRG.2160.71";
chr1	StringTie	exon	27830793	27830891	1000	+	.	gene_id "MSTRG.2160"; transcript_id "MSTRG.2160.71"; exon_number "1";
chr1	StringTie	exon	27832756	27832816	1000	+	.	gene_id "MSTRG.2160"; transcript_id "MSTRG.2160.71"; exon_number "2";
chr1	StringTie	exon	27838777	27838852	1000	+	.	gene_id "MSTRG.2160"; transcript_id "MSTRG.2160.71"; exon_number "3";
chr1	StringTie	exon	27841014	27841234	1000	+	.	gene_id "MSTRG.2160"; transcript_id "MSTRG.2160.71"; exon_number "4";
chr1	StringTie	exon	27843186	27843330	1000	+	.	gene_id "MSTRG.2160"; transcript_id "MSTRG.2160.71"; exon_number "5";
chr1	StringTie	exon	27847028	27847092	1000	+	.	gene_id "MSTRG.2160"; transcript_id "MSTRG.2160.71"; exon_number "6";
chr1	StringTie	exon	27850093	27851539	1000	+	.	gene_id "MSTRG.2160"; transcript_id "MSTRG.2160.71"; exon_number "7";
chr1	StringTie	exon	27851621	27851713	1000	+	.	gene_id "MSTRG.2160"; transcript_id "MSTRG.2160.71"; exon_number "8";
chr1	StringTie	transcript	27830794	27851676	1000	+	.	gene_id "MSTRG.2160"; transcript_id "MSTRG.2160.72";
chr1	StringTie	exon	27830794	27831246	1000	+	.	gene_id "MSTRG.2160"; transcript_id "MSTRG.2160.72"; exon_number "1";
chr1	StringTie	exon	27832756	27832816	1000	+	.	gene_id "MSTRG.2160"; transcript_id "MSTRG.2160.72"; exon_number "2";
chr1	StringTie	exon	27838699	27838852	1000	+	.	gene_id "MSTRG.2160"; transcript_id "MSTRG.2160.72"; exon_number "3";
chr1	StringTie	exon	27841014	27841234	1000	+	.	gene_id "MSTRG.2160"; transcript_id "MSTRG.2160.72"; exon_number "4";
chr1	StringTie	exon	27843186	27843330	1000	+	.	gene_id "MSTRG.2160"; transcript_id "MSTRG.2160.72"; exon_number "5";
chr1	StringTie	exon	27847028	27847092	1000	+	.	gene_id "MSTRG.2160"; transcript_id "MSTRG.2160.72"; exon_number "6";
chr1	StringTie	exon	27850096	27851676	1000	+	.	gene_id "MSTRG.2160"; transcript_id "MSTRG.2160.72"; exon_number "7";
chr1	StringTie	transcript	27830794	27851682	1000	+	.	gene_id "MSTRG.2160"; transcript_id "MSTRG.2160.73";
chr1	StringTie	exon	27830794	27830891	1000	+	.	gene_id "MSTRG.2160"; transcript_id "MSTRG.2160.73"; exon_number "1";
chr1	StringTie	exon	27832756	27832816	1000	+	.	gene_id "MSTRG.2160"; transcript_id "MSTRG.2160.73"; exon_number "2";
chr1	StringTie	exon	27838699	27838852	1000	+	.	gene_id "MSTRG.2160"; transcript_id "MSTRG.2160.73"; exon_number "3";
chr1	StringTie	exon	27841014	27841234	1000	+	.	gene_id "MSTRG.2160"; transcript_id "MSTRG.2160.73"; exon_number "4";
chr1	StringTie	exon	27843186	27843330	1000	+	.	gene_id "MSTRG.2160"; transcript_id "MSTRG.2160.73"; exon_number "5";
chr1	StringTie	exon	27847028	27847092	1000	+	.	gene_id "MSTRG.2160"; transcript_id "MSTRG.2160.73"; exon_number "6";
chr1	StringTie	exon	27850093	27850145	1000	+	.	gene_id "MSTRG.2160"; transcript_id "MSTRG.2160.73"; exon_number "7";
chr1	StringTie	exon	27850206	27851682	1000	+	.	gene_id "MSTRG.2160"; transcript_id "MSTRG.2160.73"; exon_number "8";
chr1	StringTie	transcript	27830795	27851675	1000	+	.	gene_id "MSTRG.2160"; transcript_id "MSTRG.2160.74";
chr1	StringTie	exon	27830795	27830891	1000	+	.	gene_id "MSTRG.2160"; transcript_id "MSTRG.2160.74"; exon_number "1";
chr1	StringTie	exon	27832756	27832816	1000	+	.	gene_id "MSTRG.2160"; transcript_id "MSTRG.2160.74"; exon_number "2";
chr1	StringTie	exon	27841014	27841234	1000	+	.	gene_id "MSTRG.2160"; transcript_id "MSTRG.2160.74"; exon_number "3";
chr1	StringTie	exon	27843186	27843330	1000	+	.	gene_id "MSTRG.2160"; transcript_id "MSTRG.2160.74"; exon_number "4";
chr1	StringTie	exon	27847028	27847092	1000	+	.	gene_id "MSTRG.2160"; transcript_id "MSTRG.2160.74"; exon_number "5";
chr1	StringTie	exon	27850093	27851675	1000	+	.	gene_id "MSTRG.2160"; transcript_id "MSTRG.2160.74"; exon_number "6";
chr1	StringTie	transcript	27830795	27851547	1000	+	.	gene_id "MSTRG.2160"; transcript_id "MSTRG.2160.75";
chr1	StringTie	exon	27830795	27830891	1000	+	.	gene_id "MSTRG.2160"; transcript_id "MSTRG.2160.75"; exon_number "1";
chr1	StringTie	exon	27832756	27832816	1000	+	.	gene_id "MSTRG.2160"; transcript_id "MSTRG.2160.75"; exon_number "2";
chr1	StringTie	exon	27838699	27838705	1000	+	.	gene_id "MSTRG.2160"; transcript_id "MSTRG.2160.75"; exon_number "3";
chr1	StringTie	exon	27838729	27838852	1000	+	.	gene_id "MSTRG.2160"; transcript_id "MSTRG.2160.75"; exon_number "4";
chr1	StringTie	exon	27841014	27841234	1000	+	.	gene_id "MSTRG.2160"; transcript_id "MSTRG.2160.75"; exon_number "5";
chr1	StringTie	exon	27843186	27843330	1000	+	.	gene_id "MSTRG.2160"; transcript_id "MSTRG.2160.75"; exon_number "6";
chr1	StringTie	exon	27847028	27847092	1000	+	.	gene_id "MSTRG.2160"; transcript_id "MSTRG.2160.75"; exon_number "7";
chr1	StringTie	exon	27850093	27851547	1000	+	.	gene_id "MSTRG.2160"; transcript_id "MSTRG.2160.75"; exon_number "8";
chr1	StringTie	transcript	27830796	27851659	1000	+	.	gene_id "MSTRG.2160"; transcript_id "MSTRG.2160.76";
chr1	StringTie	exon	27830796	27830891	1000	+	.	gene_id "MSTRG.2160"; transcript_id "MSTRG.2160.76"; exon_number "1";
chr1	StringTie	exon	27832756	27832816	1000	+	.	gene_id "MSTRG.2160"; transcript_id "MSTRG.2160.76"; exon_number "2";
chr1	StringTie	exon	27838777	27838852	1000	+	.	gene_id "MSTRG.2160"; transcript_id "MSTRG.2160.76"; exon_number "3";
chr1	StringTie	exon	27841014	27841234	1000	+	.	gene_id "MSTRG.2160"; transcript_id "MSTRG.2160.76"; exon_number "4";
chr1	StringTie	exon	27843186	27843330	1000	+	.	gene_id "MSTRG.2160"; transcript_id "MSTRG.2160.76"; exon_number "5";
chr1	StringTie	exon	27847028	27847092	1000	+	.	gene_id "MSTRG.2160"; transcript_id "MSTRG.2160.76"; exon_number "6";
chr1	StringTie	exon	27850093	27850145	1000	+	.	gene_id "MSTRG.2160"; transcript_id "MSTRG.2160.76"; exon_number "7";
chr1	StringTie	exon	27850214	27851659	1000	+	.	gene_id "MSTRG.2160"; transcript_id "MSTRG.2160.76"; exon_number "8";
chr1	StringTie	transcript	27830805	27851884	1000	+	.	gene_id "MSTRG.2160"; transcript_id "MSTRG.2160.77";
chr1	StringTie	exon	27830805	27830891	1000	+	.	gene_id "MSTRG.2160"; transcript_id "MSTRG.2160.77"; exon_number "1";
chr1	StringTie	exon	27832756	27832816	1000	+	.	gene_id "MSTRG.2160"; transcript_id "MSTRG.2160.77"; exon_number "2";
chr1	StringTie	exon	27838699	27838852	1000	+	.	gene_id "MSTRG.2160"; transcript_id "MSTRG.2160.77"; exon_number "3";
chr1	StringTie	exon	27841014	27841234	1000	+	.	gene_id "MSTRG.2160"; transcript_id "MSTRG.2160.77"; exon_number "4";
chr1	StringTie	exon	27843186	27843330	1000	+	.	gene_id "MSTRG.2160"; transcript_id "MSTRG.2160.77"; exon_number "5";
chr1	StringTie	exon	27847028	27847092	1000	+	.	gene_id "MSTRG.2160"; transcript_id "MSTRG.2160.77"; exon_number "6";
chr1	StringTie	exon	27850093	27850689	1000	+	.	gene_id "MSTRG.2160"; transcript_id "MSTRG.2160.77"; exon_number "7";
chr1	StringTie	exon	27851322	27851884	1000	+	.	gene_id "MSTRG.2160"; transcript_id "MSTRG.2160.77"; exon_number "8";
chr1	StringTie	transcript	27773123	27824511	1000	+	.	gene_id "MSTRG.2160"; transcript_id "MSTRG.2160.8";
chr1	StringTie	exon	27773123	27773425	1000	+	.	gene_id "MSTRG.2160"; transcript_id "MSTRG.2160.8"; exon_number "1";
chr1	StringTie	exon	27789562	27789631	1000	+	.	gene_id "MSTRG.2160"; transcript_id "MSTRG.2160.8"; exon_number "2";
chr1	StringTie	exon	27793533	27793632	1000	+	.	gene_id "MSTRG.2160"; transcript_id "MSTRG.2160.8"; exon_number "3";
chr1	StringTie	exon	27801678	27801815	1000	+	.	gene_id "MSTRG.2160"; transcript_id "MSTRG.2160.8"; exon_number "4";
chr1	StringTie	exon	27810246	27810289	1000	+	.	gene_id "MSTRG.2160"; transcript_id "MSTRG.2160.8"; exon_number "5";
chr1	StringTie	exon	27812163	27812268	1000	+	.	gene_id "MSTRG.2160"; transcript_id "MSTRG.2160.8"; exon_number "6";
chr1	StringTie	exon	27819650	27819732	1000	+	.	gene_id "MSTRG.2160"; transcript_id "MSTRG.2160.8"; exon_number "7";
chr1	StringTie	exon	27822231	27824511	1000	+	.	gene_id "MSTRG.2160"; transcript_id "MSTRG.2160.8"; exon_number "8";
chr1	StringTie	transcript	27830824	27851534	1000	+	.	gene_id "MSTRG.2160"; transcript_id "MSTRG.2160.80";
chr1	StringTie	exon	27830824	27830891	1000	+	.	gene_id "MSTRG.2160"; transcript_id "MSTRG.2160.80"; exon_number "1";
chr1	StringTie	exon	27832756	27832816	1000	+	.	gene_id "MSTRG.2160"; transcript_id "MSTRG.2160.80"; exon_number "2";
chr1	StringTie	exon	27838699	27838852	1000	+	.	gene_id "MSTRG.2160"; transcript_id "MSTRG.2160.80"; exon_number "3";
chr1	StringTie	exon	27841014	27841234	1000	+	.	gene_id "MSTRG.2160"; transcript_id "MSTRG.2160.80"; exon_number "4";
chr1	StringTie	exon	27843186	27843330	1000	+	.	gene_id "MSTRG.2160"; transcript_id "MSTRG.2160.80"; exon_number "5";
chr1	StringTie	exon	27850093	27851534	1000	+	.	gene_id "MSTRG.2160"; transcript_id "MSTRG.2160.80"; exon_number "6";
chr1	StringTie	transcript	27831324	27851676	1000	+	.	gene_id "MSTRG.2160"; transcript_id "MSTRG.2160.81";
chr1	StringTie	exon	27831324	27831366	1000	+	.	gene_id "MSTRG.2160"; transcript_id "MSTRG.2160.81"; exon_number "1";
chr1	StringTie	exon	27832756	27832816	1000	+	.	gene_id "MSTRG.2160"; transcript_id "MSTRG.2160.81"; exon_number "2";
chr1	StringTie	exon	27838699	27838852	1000	+	.	gene_id "MSTRG.2160"; transcript_id "MSTRG.2160.81"; exon_number "3";
chr1	StringTie	exon	27841014	27841234	1000	+	.	gene_id "MSTRG.2160"; transcript_id "MSTRG.2160.81"; exon_number "4";
chr1	StringTie	exon	27843186	27843330	1000	+	.	gene_id "MSTRG.2160"; transcript_id "MSTRG.2160.81"; exon_number "5";
chr1	StringTie	exon	27847028	27847092	1000	+	.	gene_id "MSTRG.2160"; transcript_id "MSTRG.2160.81"; exon_number "6";
chr1	StringTie	exon	27850093	27850878	1000	+	.	gene_id "MSTRG.2160"; transcript_id "MSTRG.2160.81"; exon_number "7";
chr1	StringTie	exon	27850938	27851676	1000	+	.	gene_id "MSTRG.2160"; transcript_id "MSTRG.2160.81"; exon_number "8";
chr1	StringTie	transcript	27835639	27851700	1000	+	.	gene_id "MSTRG.2160"; transcript_id "MSTRG.2160.83";
chr1	StringTie	exon	27835639	27836387	1000	+	.	gene_id "MSTRG.2160"; transcript_id "MSTRG.2160.83"; exon_number "1";
chr1	StringTie	exon	27838699	27838852	1000	+	.	gene_id "MSTRG.2160"; transcript_id "MSTRG.2160.83"; exon_number "2";
chr1	StringTie	exon	27841014	27841234	1000	+	.	gene_id "MSTRG.2160"; transcript_id "MSTRG.2160.83"; exon_number "3";
chr1	StringTie	exon	27843186	27843330	1000	+	.	gene_id "MSTRG.2160"; transcript_id "MSTRG.2160.83"; exon_number "4";
chr1	StringTie	exon	27847028	27847092	1000	+	.	gene_id "MSTRG.2160"; transcript_id "MSTRG.2160.83"; exon_number "5";
chr1	StringTie	exon	27850093	27851700	1000	+	.	gene_id "MSTRG.2160"; transcript_id "MSTRG.2160.83"; exon_number "6";
chr1	StringTie	transcript	27836351	27851676	1000	+	.	gene_id "MSTRG.2160"; transcript_id "MSTRG.2160.84";
chr1	StringTie	exon	27836351	27836387	1000	+	.	gene_id "MSTRG.2160"; transcript_id "MSTRG.2160.84"; exon_number "1";
chr1	StringTie	exon	27838699	27838852	1000	+	.	gene_id "MSTRG.2160"; transcript_id "MSTRG.2160.84"; exon_number "2";
chr1	StringTie	exon	27841014	27841234	1000	+	.	gene_id "MSTRG.2160"; transcript_id "MSTRG.2160.84"; exon_number "3";
chr1	StringTie	exon	27843186	27843330	1000	+	.	gene_id "MSTRG.2160"; transcript_id "MSTRG.2160.84"; exon_number "4";
chr1	StringTie	exon	27847028	27847092	1000	+	.	gene_id "MSTRG.2160"; transcript_id "MSTRG.2160.84"; exon_number "5";
chr1	StringTie	exon	27850093	27850414	1000	+	.	gene_id "MSTRG.2160"; transcript_id "MSTRG.2160.84"; exon_number "6";
chr1	StringTie	exon	27851540	27851676	1000	+	.	gene_id "MSTRG.2160"; transcript_id "MSTRG.2160.84"; exon_number "7";
chr1	StringTie	transcript	27838693	27851539	1000	+	.	gene_id "MSTRG.2160"; transcript_id "MSTRG.2160.85";
chr1	StringTie	exon	27838693	27838852	1000	+	.	gene_id "MSTRG.2160"; transcript_id "MSTRG.2160.85"; exon_number "1";
chr1	StringTie	exon	27841014	27841234	1000	+	.	gene_id "MSTRG.2160"; transcript_id "MSTRG.2160.85"; exon_number "2";
chr1	StringTie	exon	27847028	27847092	1000	+	.	gene_id "MSTRG.2160"; transcript_id "MSTRG.2160.85"; exon_number "3";
chr1	StringTie	exon	27850093	27851539	1000	+	.	gene_id "MSTRG.2160"; transcript_id "MSTRG.2160.85"; exon_number "4";
chr1	StringTie	transcript	27773124	27824458	1000	+	.	gene_id "MSTRG.2160"; transcript_id "MSTRG.2160.9";
chr1	StringTie	exon	27773124	27773425	1000	+	.	gene_id "MSTRG.2160"; transcript_id "MSTRG.2160.9"; exon_number "1";
chr1	StringTie	exon	27793533	27793632	1000	+	.	gene_id "MSTRG.2160"; transcript_id "MSTRG.2160.9"; exon_number "2";
chr1	StringTie	exon	27801678	27801815	1000	+	.	gene_id "MSTRG.2160"; transcript_id "MSTRG.2160.9"; exon_number "3";
chr1	StringTie	exon	27810246	27812268	1000	+	.	gene_id "MSTRG.2160"; transcript_id "MSTRG.2160.9"; exon_number "4";
chr1	StringTie	exon	27817851	27817923	1000	+	.	gene_id "MSTRG.2160"; transcript_id "MSTRG.2160.9"; exon_number "5";
chr1	StringTie	exon	27819650	27819732	1000	+	.	gene_id "MSTRG.2160"; transcript_id "MSTRG.2160.9"; exon_number "6";
chr1	StringTie	exon	27822231	27824458	1000	+	.	gene_id "MSTRG.2160"; transcript_id "MSTRG.2160.9"; exon_number "7";
chr10	StringTie	transcript	47729462	47732614	1000	-	.	gene_id "MSTRG.21600"; transcript_id "MSTRG.21600.1";
chr10	StringTie	exon	47729462	47729777	1000	-	.	gene_id "MSTRG.21600"; transcript_id "MSTRG.21600.1"; exon_number "1";
chr10	StringTie	exon	47732435	47732614	1000	-	.	gene_id "MSTRG.21600"; transcript_id "MSTRG.21600.1"; exon_number "2";
chrY	StringTie	transcript	24844761	24845435	1000	.	.	gene_id "MSTRG.216000"; transcript_id "MSTRG.216000.1";
chrY	StringTie	exon	24844761	24845435	1000	.	.	gene_id "MSTRG.216000"; transcript_id "MSTRG.216000.1"; exon_number "1";
chrY	StringTie	transcript	24860785	24861038	1000	+	.	gene_id "MSTRG.216001"; transcript_id "MSTRG.216001.1";
chrY	StringTie	exon	24860785	24861038	1000	+	.	gene_id "MSTRG.216001"; transcript_id "MSTRG.216001.1"; exon_number "1";
chrY	StringTie	transcript	24885274	24886033	1000	+	.	gene_id "MSTRG.216002"; transcript_id "MSTRG.216002.1";
chrY	StringTie	exon	24885274	24886033	1000	+	.	gene_id "MSTRG.216002"; transcript_id "MSTRG.216002.1"; exon_number "1";
chrY	StringTie	transcript	24974600	24974964	1000	.	.	gene_id "MSTRG.216003"; transcript_id "MSTRG.216003.1";
chrY	StringTie	exon	24974600	24974964	1000	.	.	gene_id "MSTRG.216003"; transcript_id "MSTRG.216003.1"; exon_number "1";
chrY	StringTie	transcript	24977176	24978317	1000	-	.	gene_id "MSTRG.216004"; transcript_id "ENST00000616864"; gene_name "RP11-539D10.1"; ref_gene_id "ENSG00000278602";
chrY	StringTie	exon	24977176	24977699	1000	-	.	gene_id "MSTRG.216004"; transcript_id "ENST00000616864"; exon_number "1"; gene_name "RP11-539D10.1"; ref_gene_id "ENSG00000278602";
chrY	StringTie	exon	24978051	24978317	1000	-	.	gene_id "MSTRG.216004"; transcript_id "ENST00000616864"; exon_number "2"; gene_name "RP11-539D10.1"; ref_gene_id "ENSG00000278602";
chrY	StringTie	transcript	24985201	24986476	1000	-	.	gene_id "MSTRG.216005"; transcript_id "ENST00000440402"; gene_name "ZNF736P1Y"; ref_gene_id "ENSG00000223978";
chrY	StringTie	exon	24985201	24986476	1000	-	.	gene_id "MSTRG.216005"; transcript_id "ENST00000440402"; exon_number "1"; gene_name "ZNF736P1Y"; ref_gene_id "ENSG00000223978";
chrY	StringTie	transcript	25009700	25010769	1000	-	.	gene_id "MSTRG.216006"; transcript_id "ENST00000618453"; gene_name "RP11-539D10.2"; ref_gene_id "ENSG00000278197";
chrY	StringTie	exon	25009700	25010221	1000	-	.	gene_id "MSTRG.216006"; transcript_id "ENST00000618453"; exon_number "1"; gene_name "RP11-539D10.2"; ref_gene_id "ENSG00000278197";
chrY	StringTie	exon	25010543	25010769	1000	-	.	gene_id "MSTRG.216006"; transcript_id "ENST00000618453"; exon_number "2"; gene_name "RP11-539D10.2"; ref_gene_id "ENSG00000278197";
chrY	StringTie	transcript	25009167	25015747	1000	-	.	gene_id "MSTRG.216006"; transcript_id "MSTRG.216006.1";
chrY	StringTie	exon	25009167	25015747	1000	-	.	gene_id "MSTRG.216006"; transcript_id "MSTRG.216006.1"; exon_number "1";
chrY	StringTie	transcript	25016599	25016844	1000	+	.	gene_id "MSTRG.216007"; transcript_id "MSTRG.216007.1";
chrY	StringTie	exon	25016599	25016844	1000	+	.	gene_id "MSTRG.216007"; transcript_id "MSTRG.216007.1"; exon_number "1";
chrY	StringTie	transcript	25018499	25019303	1000	-	.	gene_id "MSTRG.216008"; transcript_id "ENST00000451173"; gene_name "ZNF736P5Y"; ref_gene_id "ENSG00000230819";
chrY	StringTie	exon	25018499	25019303	1000	-	.	gene_id "MSTRG.216008"; transcript_id "ENST00000451173"; exon_number "1"; gene_name "ZNF736P5Y"; ref_gene_id "ENSG00000230819";
chrY	StringTie	transcript	25030901	25052104	1000	-	.	gene_id "MSTRG.216009"; transcript_id "ENST00000382287"; gene_name "BPY2C"; ref_gene_id "ENSG00000185894";
chrY	StringTie	exon	25030901	25031222	1000	-	.	gene_id "MSTRG.216009"; transcript_id "ENST00000382287"; exon_number "1"; gene_name "BPY2C"; ref_gene_id "ENSG00000185894";
chrY	StringTie	exon	25031317	25031441	1000	-	.	gene_id "MSTRG.216009"; transcript_id "ENST00000382287"; exon_number "2"; gene_name "BPY2C"; ref_gene_id "ENSG00000185894";
chrY	StringTie	exon	25037992	25038116	1000	-	.	gene_id "MSTRG.216009"; transcript_id "ENST00000382287"; exon_number "3"; gene_name "BPY2C"; ref_gene_id "ENSG00000185894";
chrY	StringTie	exon	25038809	25038914	1000	-	.	gene_id "MSTRG.216009"; transcript_id "ENST00000382287"; exon_number "4"; gene_name "BPY2C"; ref_gene_id "ENSG00000185894";
chrY	StringTie	exon	25041769	25041886	1000	-	.	gene_id "MSTRG.216009"; transcript_id "ENST00000382287"; exon_number "5"; gene_name "BPY2C"; ref_gene_id "ENSG00000185894";
chrY	StringTie	exon	25043946	25044064	1000	-	.	gene_id "MSTRG.216009"; transcript_id "ENST00000382287"; exon_number "6"; gene_name "BPY2C"; ref_gene_id "ENSG00000185894";
chrY	StringTie	exon	25048474	25048610	1000	-	.	gene_id "MSTRG.216009"; transcript_id "ENST00000382287"; exon_number "7"; gene_name "BPY2C"; ref_gene_id "ENSG00000185894";
chrY	StringTie	exon	25051676	25051798	1000	-	.	gene_id "MSTRG.216009"; transcript_id "ENST00000382287"; exon_number "8"; gene_name "BPY2C"; ref_gene_id "ENSG00000185894";
chrY	StringTie	exon	25052074	25052104	1000	-	.	gene_id "MSTRG.216009"; transcript_id "ENST00000382287"; exon_number "9"; gene_name "BPY2C"; ref_gene_id "ENSG00000185894";
chrY	StringTie	transcript	25030960	25052080	1000	-	.	gene_id "MSTRG.216009"; transcript_id "ENST00000602559"; gene_name "BPY2C"; ref_gene_id "ENSG00000185894";
chrY	StringTie	exon	25030960	25031222	1000	-	.	gene_id "MSTRG.216009"; transcript_id "ENST00000602559"; exon_number "1"; gene_name "BPY2C"; ref_gene_id "ENSG00000185894";
chrY	StringTie	exon	25031312	25031441	1000	-	.	gene_id "MSTRG.216009"; transcript_id "ENST00000602559"; exon_number "2"; gene_name "BPY2C"; ref_gene_id "ENSG00000185894";
chrY	StringTie	exon	25037992	25038116	1000	-	.	gene_id "MSTRG.216009"; transcript_id "ENST00000602559"; exon_number "3"; gene_name "BPY2C"; ref_gene_id "ENSG00000185894";
chrY	StringTie	exon	25038809	25038914	1000	-	.	gene_id "MSTRG.216009"; transcript_id "ENST00000602559"; exon_number "4"; gene_name "BPY2C"; ref_gene_id "ENSG00000185894";
chrY	StringTie	exon	25043946	25044064	1000	-	.	gene_id "MSTRG.216009"; transcript_id "ENST00000602559"; exon_number "5"; gene_name "BPY2C"; ref_gene_id "ENSG00000185894";
chrY	StringTie	exon	25048474	25048610	1000	-	.	gene_id "MSTRG.216009"; transcript_id "ENST00000602559"; exon_number "6"; gene_name "BPY2C"; ref_gene_id "ENSG00000185894";
chrY	StringTie	exon	25051676	25051798	1000	-	.	gene_id "MSTRG.216009"; transcript_id "ENST00000602559"; exon_number "7"; gene_name "BPY2C"; ref_gene_id "ENSG00000185894";
chrY	StringTie	exon	25052074	25052080	1000	-	.	gene_id "MSTRG.216009"; transcript_id "ENST00000602559"; exon_number "8"; gene_name "BPY2C"; ref_gene_id "ENSG00000185894";
chrY	StringTie	transcript	25043991	25062548	1000	-	.	gene_id "MSTRG.216009"; transcript_id "ENST00000602680"; gene_name "BPY2C"; ref_gene_id "ENSG00000185894";
chrY	StringTie	exon	25043991	25044064	1000	-	.	gene_id "MSTRG.216009"; transcript_id "ENST00000602680"; exon_number "1"; gene_name "BPY2C"; ref_gene_id "ENSG00000185894";
chrY	StringTie	exon	25048474	25048610	1000	-	.	gene_id "MSTRG.216009"; transcript_id "ENST00000602680"; exon_number "2"; gene_name "BPY2C"; ref_gene_id "ENSG00000185894";
chrY	StringTie	exon	25051676	25051798	1000	-	.	gene_id "MSTRG.216009"; transcript_id "ENST00000602680"; exon_number "3"; gene_name "BPY2C"; ref_gene_id "ENSG00000185894";
chrY	StringTie	exon	25052151	25052219	1000	-	.	gene_id "MSTRG.216009"; transcript_id "ENST00000602680"; exon_number "4"; gene_name "BPY2C"; ref_gene_id "ENSG00000185894";
chrY	StringTie	exon	25062393	25062548	1000	-	.	gene_id "MSTRG.216009"; transcript_id "ENST00000602680"; exon_number "5"; gene_name "BPY2C"; ref_gene_id "ENSG00000185894";
chrY	StringTie	transcript	25038098	25044023	1000	-	.	gene_id "MSTRG.216009"; transcript_id "ENST00000618574"; gene_name "BPY2C"; ref_gene_id "ENSG00000185894";
chrY	StringTie	exon	25038098	25038116	1000	-	.	gene_id "MSTRG.216009"; transcript_id "ENST00000618574"; exon_number "1"; gene_name "BPY2C"; ref_gene_id "ENSG00000185894";
chrY	StringTie	exon	25038809	25038914	1000	-	.	gene_id "MSTRG.216009"; transcript_id "ENST00000618574"; exon_number "2"; gene_name "BPY2C"; ref_gene_id "ENSG00000185894";
chrY	StringTie	exon	25041769	25041886	1000	-	.	gene_id "MSTRG.216009"; transcript_id "ENST00000618574"; exon_number "3"; gene_name "BPY2C"; ref_gene_id "ENSG00000185894";
chrY	StringTie	exon	25043946	25044023	1000	-	.	gene_id "MSTRG.216009"; transcript_id "ENST00000618574"; exon_number "4"; gene_name "BPY2C"; ref_gene_id "ENSG00000185894";
chrY	StringTie	transcript	25030877	25031526	1000	-	.	gene_id "MSTRG.216009"; transcript_id "MSTRG.216009.1";
chrY	StringTie	exon	25030877	25031526	1000	-	.	gene_id "MSTRG.216009"; transcript_id "MSTRG.216009.1"; exon_number "1";
chr10	StringTie	transcript	47754135	47762707	1000	-	.	gene_id "MSTRG.21601"; transcript_id "ENST00000615923"; gene_name "ABC7-42404400C24.1"; ref_gene_id "ENSG00000277758";
chr10	StringTie	exon	47754135	47754314	1000	-	.	gene_id "MSTRG.21601"; transcript_id "ENST00000615923"; exon_number "1"; gene_name "ABC7-42404400C24.1"; ref_gene_id "ENSG00000277758";
chr10	StringTie	exon	47756043	47756222	1000	-	.	gene_id "MSTRG.21601"; transcript_id "ENST00000615923"; exon_number "2"; gene_name "ABC7-42404400C24.1"; ref_gene_id "ENSG00000277758";
chr10	StringTie	exon	47757208	47757328	1000	-	.	gene_id "MSTRG.21601"; transcript_id "ENST00000615923"; exon_number "3"; gene_name "ABC7-42404400C24.1"; ref_gene_id "ENSG00000277758";
chr10	StringTie	exon	47757921	47758091	1000	-	.	gene_id "MSTRG.21601"; transcript_id "ENST00000615923"; exon_number "4"; gene_name "ABC7-42404400C24.1"; ref_gene_id "ENSG00000277758";
chr10	StringTie	exon	47759632	47759927	1000	-	.	gene_id "MSTRG.21601"; transcript_id "ENST00000615923"; exon_number "5"; gene_name "ABC7-42404400C24.1"; ref_gene_id "ENSG00000277758";
chr10	StringTie	exon	47760787	47760929	1000	-	.	gene_id "MSTRG.21601"; transcript_id "ENST00000615923"; exon_number "6"; gene_name "ABC7-42404400C24.1"; ref_gene_id "ENSG00000277758";
chr10	StringTie	exon	47761441	47761645	1000	-	.	gene_id "MSTRG.21601"; transcript_id "ENST00000615923"; exon_number "7"; gene_name "ABC7-42404400C24.1"; ref_gene_id "ENSG00000277758";
chr10	StringTie	exon	47762634	47762707	1000	-	.	gene_id "MSTRG.21601"; transcript_id "ENST00000615923"; exon_number "8"; gene_name "ABC7-42404400C24.1"; ref_gene_id "ENSG00000277758";
chr10	StringTie	transcript	47752137	47762793	1000	-	.	gene_id "MSTRG.21601"; transcript_id "ENST00000622861"; gene_name "ABC7-42404400C24.1"; ref_gene_id "ENSG00000277758";
chr10	StringTie	exon	47752137	47752222	1000	-	.	gene_id "MSTRG.21601"; transcript_id "ENST00000622861"; exon_number "1"; gene_name "ABC7-42404400C24.1"; ref_gene_id "ENSG00000277758";
chr10	StringTie	exon	47756043	47756222	1000	-	.	gene_id "MSTRG.21601"; transcript_id "ENST00000622861"; exon_number "2"; gene_name "ABC7-42404400C24.1"; ref_gene_id "ENSG00000277758";
chr10	StringTie	exon	47757208	47757328	1000	-	.	gene_id "MSTRG.21601"; transcript_id "ENST00000622861"; exon_number "3"; gene_name "ABC7-42404400C24.1"; ref_gene_id "ENSG00000277758";
chr10	StringTie	exon	47757921	47758091	1000	-	.	gene_id "MSTRG.21601"; transcript_id "ENST00000622861"; exon_number "4"; gene_name "ABC7-42404400C24.1"; ref_gene_id "ENSG00000277758";
chr10	StringTie	exon	47759632	47759927	1000	-	.	gene_id "MSTRG.21601"; transcript_id "ENST00000622861"; exon_number "5"; gene_name "ABC7-42404400C24.1"; ref_gene_id "ENSG00000277758";
chr10	StringTie	exon	47760787	47760929	1000	-	.	gene_id "MSTRG.21601"; transcript_id "ENST00000622861"; exon_number "6"; gene_name "ABC7-42404400C24.1"; ref_gene_id "ENSG00000277758";
chr10	StringTie	exon	47761441	47761645	1000	-	.	gene_id "MSTRG.21601"; transcript_id "ENST00000622861"; exon_number "7"; gene_name "ABC7-42404400C24.1"; ref_gene_id "ENSG00000277758";
chr10	StringTie	exon	47762634	47762793	1000	-	.	gene_id "MSTRG.21601"; transcript_id "ENST00000622861"; exon_number "8"; gene_name "ABC7-42404400C24.1"; ref_gene_id "ENSG00000277758";
chr10	StringTie	transcript	47750864	47763592	1000	-	.	gene_id "MSTRG.21601"; transcript_id "ENST00000623662"; gene_name "ABC7-42404400C24.1"; ref_gene_id "ENSG00000277758";
chr10	StringTie	exon	47750864	47754314	1000	-	.	gene_id "MSTRG.21601"; transcript_id "ENST00000623662"; exon_number "1"; gene_name "ABC7-42404400C24.1"; ref_gene_id "ENSG00000277758";
chr10	StringTie	exon	47756043	47756222	1000	-	.	gene_id "MSTRG.21601"; transcript_id "ENST00000623662"; exon_number "2"; gene_name "ABC7-42404400C24.1"; ref_gene_id "ENSG00000277758";
chr10	StringTie	exon	47757208	47757328	1000	-	.	gene_id "MSTRG.21601"; transcript_id "ENST00000623662"; exon_number "3"; gene_name "ABC7-42404400C24.1"; ref_gene_id "ENSG00000277758";
chr10	StringTie	exon	47757921	47758091	1000	-	.	gene_id "MSTRG.21601"; transcript_id "ENST00000623662"; exon_number "4"; gene_name "ABC7-42404400C24.1"; ref_gene_id "ENSG00000277758";
chr10	StringTie	exon	47759632	47759927	1000	-	.	gene_id "MSTRG.21601"; transcript_id "ENST00000623662"; exon_number "5"; gene_name "ABC7-42404400C24.1"; ref_gene_id "ENSG00000277758";
chr10	StringTie	exon	47760787	47760929	1000	-	.	gene_id "MSTRG.21601"; transcript_id "ENST00000623662"; exon_number "6"; gene_name "ABC7-42404400C24.1"; ref_gene_id "ENSG00000277758";
chr10	StringTie	exon	47762634	47763592	1000	-	.	gene_id "MSTRG.21601"; transcript_id "ENST00000623662"; exon_number "7"; gene_name "ABC7-42404400C24.1"; ref_gene_id "ENSG00000277758";
chr10	StringTie	transcript	47742960	47765409	1000	-	.	gene_id "MSTRG.21601"; transcript_id "MSTRG.21601.1";
chr10	StringTie	exon	47742960	47742988	1000	-	.	gene_id "MSTRG.21601"; transcript_id "MSTRG.21601.1"; exon_number "1";
chr10	StringTie	exon	47743603	47757328	1000	-	.	gene_id "MSTRG.21601"; transcript_id "MSTRG.21601.1"; exon_number "2";
chr10	StringTie	exon	47757921	47765409	1000	-	.	gene_id "MSTRG.21601"; transcript_id "MSTRG.21601.1"; exon_number "3";
chr10	StringTie	transcript	47744467	47765095	1000	-	.	gene_id "MSTRG.21601"; transcript_id "MSTRG.21601.10";
chr10	StringTie	exon	47744467	47748534	1000	-	.	gene_id "MSTRG.21601"; transcript_id "MSTRG.21601.10"; exon_number "1";
chr10	StringTie	exon	47752148	47752222	1000	-	.	gene_id "MSTRG.21601"; transcript_id "MSTRG.21601.10"; exon_number "2";
chr10	StringTie	exon	47756043	47757328	1000	-	.	gene_id "MSTRG.21601"; transcript_id "MSTRG.21601.10"; exon_number "3";
chr10	StringTie	exon	47757921	47758091	1000	-	.	gene_id "MSTRG.21601"; transcript_id "MSTRG.21601.10"; exon_number "4";
chr10	StringTie	exon	47759632	47759948	1000	-	.	gene_id "MSTRG.21601"; transcript_id "MSTRG.21601.10"; exon_number "5";
chr10	StringTie	exon	47760787	47760929	1000	-	.	gene_id "MSTRG.21601"; transcript_id "MSTRG.21601.10"; exon_number "6";
chr10	StringTie	exon	47761441	47765095	1000	-	.	gene_id "MSTRG.21601"; transcript_id "MSTRG.21601.10"; exon_number "7";
chr10	StringTie	transcript	47744477	47765081	1000	-	.	gene_id "MSTRG.21601"; transcript_id "MSTRG.21601.11";
chr10	StringTie	exon	47744477	47752222	1000	-	.	gene_id "MSTRG.21601"; transcript_id "MSTRG.21601.11"; exon_number "1";
chr10	StringTie	exon	47757921	47765081	1000	-	.	gene_id "MSTRG.21601"; transcript_id "MSTRG.21601.11"; exon_number "2";
chr10	StringTie	transcript	47744506	47763905	1000	-	.	gene_id "MSTRG.21601"; transcript_id "MSTRG.21601.12";
chr10	StringTie	exon	47744506	47746671	1000	-	.	gene_id "MSTRG.21601"; transcript_id "MSTRG.21601.12"; exon_number "1";
chr10	StringTie	exon	47752148	47752222	1000	-	.	gene_id "MSTRG.21601"; transcript_id "MSTRG.21601.12"; exon_number "2";
chr10	StringTie	exon	47756043	47756222	1000	-	.	gene_id "MSTRG.21601"; transcript_id "MSTRG.21601.12"; exon_number "3";
chr10	StringTie	exon	47757208	47757328	1000	-	.	gene_id "MSTRG.21601"; transcript_id "MSTRG.21601.12"; exon_number "4";
chr10	StringTie	exon	47757921	47758091	1000	-	.	gene_id "MSTRG.21601"; transcript_id "MSTRG.21601.12"; exon_number "5";
chr10	StringTie	exon	47759632	47759948	1000	-	.	gene_id "MSTRG.21601"; transcript_id "MSTRG.21601.12"; exon_number "6";
chr10	StringTie	exon	47760787	47760929	1000	-	.	gene_id "MSTRG.21601"; transcript_id "MSTRG.21601.12"; exon_number "7";
chr10	StringTie	exon	47761441	47763905	1000	-	.	gene_id "MSTRG.21601"; transcript_id "MSTRG.21601.12"; exon_number "8";
chr10	StringTie	transcript	47744582	47765081	1000	-	.	gene_id "MSTRG.21601"; transcript_id "MSTRG.21601.13";
chr10	StringTie	exon	47744582	47752222	1000	-	.	gene_id "MSTRG.21601"; transcript_id "MSTRG.21601.13"; exon_number "1";
chr10	StringTie	exon	47756043	47757328	1000	-	.	gene_id "MSTRG.21601"; transcript_id "MSTRG.21601.13"; exon_number "2";
chr10	StringTie	exon	47757921	47758091	1000	-	.	gene_id "MSTRG.21601"; transcript_id "MSTRG.21601.13"; exon_number "3";
chr10	StringTie	exon	47759632	47759948	1000	-	.	gene_id "MSTRG.21601"; transcript_id "MSTRG.21601.13"; exon_number "4";
chr10	StringTie	exon	47760787	47760929	1000	-	.	gene_id "MSTRG.21601"; transcript_id "MSTRG.21601.13"; exon_number "5";
chr10	StringTie	exon	47761441	47765081	1000	-	.	gene_id "MSTRG.21601"; transcript_id "MSTRG.21601.13"; exon_number "6";
chr10	StringTie	transcript	47744582	47762793	1000	-	.	gene_id "MSTRG.21601"; transcript_id "MSTRG.21601.14";
chr10	StringTie	exon	47744582	47748534	1000	-	.	gene_id "MSTRG.21601"; transcript_id "MSTRG.21601.14"; exon_number "1";
chr10	StringTie	exon	47752148	47752222	1000	-	.	gene_id "MSTRG.21601"; transcript_id "MSTRG.21601.14"; exon_number "2";
chr10	StringTie	exon	47756043	47756222	1000	-	.	gene_id "MSTRG.21601"; transcript_id "MSTRG.21601.14"; exon_number "3";
chr10	StringTie	exon	47757208	47757328	1000	-	.	gene_id "MSTRG.21601"; transcript_id "MSTRG.21601.14"; exon_number "4";
chr10	StringTie	exon	47757921	47758091	1000	-	.	gene_id "MSTRG.21601"; transcript_id "MSTRG.21601.14"; exon_number "5";
chr10	StringTie	exon	47759632	47759927	1000	-	.	gene_id "MSTRG.21601"; transcript_id "MSTRG.21601.14"; exon_number "6";
chr10	StringTie	exon	47760787	47760929	1000	-	.	gene_id "MSTRG.21601"; transcript_id "MSTRG.21601.14"; exon_number "7";
chr10	StringTie	exon	47761441	47761645	1000	-	.	gene_id "MSTRG.21601"; transcript_id "MSTRG.21601.14"; exon_number "8";
chr10	StringTie	exon	47762634	47762793	1000	-	.	gene_id "MSTRG.21601"; transcript_id "MSTRG.21601.14"; exon_number "9";
chr10	StringTie	transcript	47744698	47765081	1000	-	.	gene_id "MSTRG.21601"; transcript_id "MSTRG.21601.15";
chr10	StringTie	exon	47744698	47752222	1000	-	.	gene_id "MSTRG.21601"; transcript_id "MSTRG.21601.15"; exon_number "1";
chr10	StringTie	exon	47756043	47756207	1000	-	.	gene_id "MSTRG.21601"; transcript_id "MSTRG.21601.15"; exon_number "2";
chr10	StringTie	exon	47757208	47757328	1000	-	.	gene_id "MSTRG.21601"; transcript_id "MSTRG.21601.15"; exon_number "3";
chr10	StringTie	exon	47757921	47758091	1000	-	.	gene_id "MSTRG.21601"; transcript_id "MSTRG.21601.15"; exon_number "4";
chr10	StringTie	exon	47759632	47759927	1000	-	.	gene_id "MSTRG.21601"; transcript_id "MSTRG.21601.15"; exon_number "5";
chr10	StringTie	exon	47760787	47760929	1000	-	.	gene_id "MSTRG.21601"; transcript_id "MSTRG.21601.15"; exon_number "6";
chr10	StringTie	exon	47761441	47765081	1000	-	.	gene_id "MSTRG.21601"; transcript_id "MSTRG.21601.15"; exon_number "7";
chr10	StringTie	transcript	47747282	47765128	1000	-	.	gene_id "MSTRG.21601"; transcript_id "MSTRG.21601.16";
chr10	StringTie	exon	47747282	47754314	1000	-	.	gene_id "MSTRG.21601"; transcript_id "MSTRG.21601.16"; exon_number "1";
chr10	StringTie	exon	47757921	47760929	1000	-	.	gene_id "MSTRG.21601"; transcript_id "MSTRG.21601.16"; exon_number "2";
chr10	StringTie	exon	47761441	47765128	1000	-	.	gene_id "MSTRG.21601"; transcript_id "MSTRG.21601.16"; exon_number "3";
chr10	StringTie	transcript	47747453	47763752	1000	-	.	gene_id "MSTRG.21601"; transcript_id "MSTRG.21601.17";
chr10	StringTie	exon	47747453	47754314	1000	-	.	gene_id "MSTRG.21601"; transcript_id "MSTRG.21601.17"; exon_number "1";
chr10	StringTie	exon	47757921	47758091	1000	-	.	gene_id "MSTRG.21601"; transcript_id "MSTRG.21601.17"; exon_number "2";
chr10	StringTie	exon	47759632	47759927	1000	-	.	gene_id "MSTRG.21601"; transcript_id "MSTRG.21601.17"; exon_number "3";
chr10	StringTie	exon	47760787	47760929	1000	-	.	gene_id "MSTRG.21601"; transcript_id "MSTRG.21601.17"; exon_number "4";
chr10	StringTie	exon	47761441	47763752	1000	-	.	gene_id "MSTRG.21601"; transcript_id "MSTRG.21601.17"; exon_number "5";
chr10	StringTie	transcript	47748402	47763470	1000	-	.	gene_id "MSTRG.21601"; transcript_id "MSTRG.21601.18";
chr10	StringTie	exon	47748402	47754314	1000	-	.	gene_id "MSTRG.21601"; transcript_id "MSTRG.21601.18"; exon_number "1";
chr10	StringTie	exon	47757208	47757328	1000	-	.	gene_id "MSTRG.21601"; transcript_id "MSTRG.21601.18"; exon_number "2";
chr10	StringTie	exon	47757921	47758091	1000	-	.	gene_id "MSTRG.21601"; transcript_id "MSTRG.21601.18"; exon_number "3";
chr10	StringTie	exon	47759632	47759927	1000	-	.	gene_id "MSTRG.21601"; transcript_id "MSTRG.21601.18"; exon_number "4";
chr10	StringTie	exon	47760787	47763470	1000	-	.	gene_id "MSTRG.21601"; transcript_id "MSTRG.21601.18"; exon_number "5";
chr10	StringTie	transcript	47748446	47765081	1000	-	.	gene_id "MSTRG.21601"; transcript_id "MSTRG.21601.19";
chr10	StringTie	exon	47748446	47752222	1000	-	.	gene_id "MSTRG.21601"; transcript_id "MSTRG.21601.19"; exon_number "1";
chr10	StringTie	exon	47757208	47757328	1000	-	.	gene_id "MSTRG.21601"; transcript_id "MSTRG.21601.19"; exon_number "2";
chr10	StringTie	exon	47757921	47758091	1000	-	.	gene_id "MSTRG.21601"; transcript_id "MSTRG.21601.19"; exon_number "3";
chr10	StringTie	exon	47759632	47759927	1000	-	.	gene_id "MSTRG.21601"; transcript_id "MSTRG.21601.19"; exon_number "4";
chr10	StringTie	exon	47760787	47765081	1000	-	.	gene_id "MSTRG.21601"; transcript_id "MSTRG.21601.19"; exon_number "5";
chr10	StringTie	transcript	47743374	47765279	1000	-	.	gene_id "MSTRG.21601"; transcript_id "MSTRG.21601.2";
chr10	StringTie	exon	47743374	47757328	1000	-	.	gene_id "MSTRG.21601"; transcript_id "MSTRG.21601.2"; exon_number "1";
chr10	StringTie	exon	47757921	47758091	1000	-	.	gene_id "MSTRG.21601"; transcript_id "MSTRG.21601.2"; exon_number "2";
chr10	StringTie	exon	47759632	47765279	1000	-	.	gene_id "MSTRG.21601"; transcript_id "MSTRG.21601.2"; exon_number "3";
chr10	StringTie	transcript	47748489	47765157	1000	-	.	gene_id "MSTRG.21601"; transcript_id "MSTRG.21601.20";
chr10	StringTie	exon	47748489	47756222	1000	-	.	gene_id "MSTRG.21601"; transcript_id "MSTRG.21601.20"; exon_number "1";
chr10	StringTie	exon	47757208	47757328	1000	-	.	gene_id "MSTRG.21601"; transcript_id "MSTRG.21601.20"; exon_number "2";
chr10	StringTie	exon	47757921	47758091	1000	-	.	gene_id "MSTRG.21601"; transcript_id "MSTRG.21601.20"; exon_number "3";
chr10	StringTie	exon	47759632	47765157	1000	-	.	gene_id "MSTRG.21601"; transcript_id "MSTRG.21601.20"; exon_number "4";
chr10	StringTie	transcript	47749624	47765061	1000	-	.	gene_id "MSTRG.21601"; transcript_id "MSTRG.21601.21";
chr10	StringTie	exon	47749624	47754314	1000	-	.	gene_id "MSTRG.21601"; transcript_id "MSTRG.21601.21"; exon_number "1";
chr10	StringTie	exon	47756043	47757328	1000	-	.	gene_id "MSTRG.21601"; transcript_id "MSTRG.21601.21"; exon_number "2";
chr10	StringTie	exon	47757921	47758091	1000	-	.	gene_id "MSTRG.21601"; transcript_id "MSTRG.21601.21"; exon_number "3";
chr10	StringTie	exon	47759632	47759948	1000	-	.	gene_id "MSTRG.21601"; transcript_id "MSTRG.21601.21"; exon_number "4";
chr10	StringTie	exon	47760787	47760929	1000	-	.	gene_id "MSTRG.21601"; transcript_id "MSTRG.21601.21"; exon_number "5";
chr10	StringTie	exon	47761441	47765061	1000	-	.	gene_id "MSTRG.21601"; transcript_id "MSTRG.21601.21"; exon_number "6";
chr10	StringTie	transcript	47750435	47765081	1000	-	.	gene_id "MSTRG.21601"; transcript_id "MSTRG.21601.22";
chr10	StringTie	exon	47750435	47754314	1000	-	.	gene_id "MSTRG.21601"; transcript_id "MSTRG.21601.22"; exon_number "1";
chr10	StringTie	exon	47757212	47757328	1000	-	.	gene_id "MSTRG.21601"; transcript_id "MSTRG.21601.22"; exon_number "2";
chr10	StringTie	exon	47757921	47758091	1000	-	.	gene_id "MSTRG.21601"; transcript_id "MSTRG.21601.22"; exon_number "3";
chr10	StringTie	exon	47759632	47759948	1000	-	.	gene_id "MSTRG.21601"; transcript_id "MSTRG.21601.22"; exon_number "4";
chr10	StringTie	exon	47760787	47765081	1000	-	.	gene_id "MSTRG.21601"; transcript_id "MSTRG.21601.22"; exon_number "5";
chr10	StringTie	transcript	47750451	47765081	1000	-	.	gene_id "MSTRG.21601"; transcript_id "MSTRG.21601.23";
chr10	StringTie	exon	47750451	47754314	1000	-	.	gene_id "MSTRG.21601"; transcript_id "MSTRG.21601.23"; exon_number "1";
chr10	StringTie	exon	47756043	47757328	1000	-	.	gene_id "MSTRG.21601"; transcript_id "MSTRG.21601.23"; exon_number "2";
chr10	StringTie	exon	47757921	47758091	1000	-	.	gene_id "MSTRG.21601"; transcript_id "MSTRG.21601.23"; exon_number "3";
chr10	StringTie	exon	47759632	47761645	1000	-	.	gene_id "MSTRG.21601"; transcript_id "MSTRG.21601.23"; exon_number "4";
chr10	StringTie	exon	47762634	47765081	1000	-	.	gene_id "MSTRG.21601"; transcript_id "MSTRG.21601.23"; exon_number "5";
chr10	StringTie	transcript	47755317	47765081	1000	-	.	gene_id "MSTRG.21601"; transcript_id "MSTRG.21601.27";
chr10	StringTie	exon	47755317	47756207	1000	-	.	gene_id "MSTRG.21601"; transcript_id "MSTRG.21601.27"; exon_number "1";
chr10	StringTie	exon	47757208	47757328	1000	-	.	gene_id "MSTRG.21601"; transcript_id "MSTRG.21601.27"; exon_number "2";
chr10	StringTie	exon	47757921	47758091	1000	-	.	gene_id "MSTRG.21601"; transcript_id "MSTRG.21601.27"; exon_number "3";
chr10	StringTie	exon	47759632	47760929	1000	-	.	gene_id "MSTRG.21601"; transcript_id "MSTRG.21601.27"; exon_number "4";
chr10	StringTie	exon	47762634	47765081	1000	-	.	gene_id "MSTRG.21601"; transcript_id "MSTRG.21601.27"; exon_number "5";
chr10	StringTie	transcript	47755737	47762208	1000	-	.	gene_id "MSTRG.21601"; transcript_id "MSTRG.21601.28";
chr10	StringTie	exon	47755737	47756207	1000	-	.	gene_id "MSTRG.21601"; transcript_id "MSTRG.21601.28"; exon_number "1";
chr10	StringTie	exon	47757208	47757328	1000	-	.	gene_id "MSTRG.21601"; transcript_id "MSTRG.21601.28"; exon_number "2";
chr10	StringTie	exon	47757921	47758091	1000	-	.	gene_id "MSTRG.21601"; transcript_id "MSTRG.21601.28"; exon_number "3";
chr10	StringTie	exon	47759632	47759948	1000	-	.	gene_id "MSTRG.21601"; transcript_id "MSTRG.21601.28"; exon_number "4";
chr10	StringTie	exon	47760787	47762208	1000	-	.	gene_id "MSTRG.21601"; transcript_id "MSTRG.21601.28"; exon_number "5";
chr10	StringTie	transcript	47757129	47765081	1000	-	.	gene_id "MSTRG.21601"; transcript_id "MSTRG.21601.29";
chr10	StringTie	exon	47757129	47757328	1000	-	.	gene_id "MSTRG.21601"; transcript_id "MSTRG.21601.29"; exon_number "1";
chr10	StringTie	exon	47757921	47758091	1000	-	.	gene_id "MSTRG.21601"; transcript_id "MSTRG.21601.29"; exon_number "2";
chr10	StringTie	exon	47760787	47765081	1000	-	.	gene_id "MSTRG.21601"; transcript_id "MSTRG.21601.29"; exon_number "3";
chr10	StringTie	transcript	47743381	47765176	1000	-	.	gene_id "MSTRG.21601"; transcript_id "MSTRG.21601.3";
chr10	StringTie	exon	47743381	47743964	1000	-	.	gene_id "MSTRG.21601"; transcript_id "MSTRG.21601.3"; exon_number "1";
chr10	StringTie	exon	47744463	47754314	1000	-	.	gene_id "MSTRG.21601"; transcript_id "MSTRG.21601.3"; exon_number "2";
chr10	StringTie	exon	47756043	47756222	1000	-	.	gene_id "MSTRG.21601"; transcript_id "MSTRG.21601.3"; exon_number "3";
chr10	StringTie	exon	47757208	47757328	1000	-	.	gene_id "MSTRG.21601"; transcript_id "MSTRG.21601.3"; exon_number "4";
chr10	StringTie	exon	47757921	47758091	1000	-	.	gene_id "MSTRG.21601"; transcript_id "MSTRG.21601.3"; exon_number "5";
chr10	StringTie	exon	47759632	47759927	1000	-	.	gene_id "MSTRG.21601"; transcript_id "MSTRG.21601.3"; exon_number "6";
chr10	StringTie	exon	47760787	47760929	1000	-	.	gene_id "MSTRG.21601"; transcript_id "MSTRG.21601.3"; exon_number "7";
chr10	StringTie	exon	47762634	47765176	1000	-	.	gene_id "MSTRG.21601"; transcript_id "MSTRG.21601.3"; exon_number "8";
chr10	StringTie	transcript	47743387	47765176	1000	-	.	gene_id "MSTRG.21601"; transcript_id "MSTRG.21601.4";
chr10	StringTie	exon	47743387	47754314	1000	-	.	gene_id "MSTRG.21601"; transcript_id "MSTRG.21601.4"; exon_number "1";
chr10	StringTie	exon	47756043	47756247	1000	-	.	gene_id "MSTRG.21601"; transcript_id "MSTRG.21601.4"; exon_number "2";
chr10	StringTie	exon	47757208	47757328	1000	-	.	gene_id "MSTRG.21601"; transcript_id "MSTRG.21601.4"; exon_number "3";
chr10	StringTie	exon	47757921	47758091	1000	-	.	gene_id "MSTRG.21601"; transcript_id "MSTRG.21601.4"; exon_number "4";
chr10	StringTie	exon	47759632	47759927	1000	-	.	gene_id "MSTRG.21601"; transcript_id "MSTRG.21601.4"; exon_number "5";
chr10	StringTie	exon	47760787	47760929	1000	-	.	gene_id "MSTRG.21601"; transcript_id "MSTRG.21601.4"; exon_number "6";
chr10	StringTie	exon	47761441	47765176	1000	-	.	gene_id "MSTRG.21601"; transcript_id "MSTRG.21601.4"; exon_number "7";
chr10	StringTie	transcript	47743395	47766031	1000	-	.	gene_id "MSTRG.21601"; transcript_id "MSTRG.21601.5";
chr10	StringTie	exon	47743395	47743964	1000	-	.	gene_id "MSTRG.21601"; transcript_id "MSTRG.21601.5"; exon_number "1";
chr10	StringTie	exon	47756043	47757328	1000	-	.	gene_id "MSTRG.21601"; transcript_id "MSTRG.21601.5"; exon_number "2";
chr10	StringTie	exon	47757921	47758091	1000	-	.	gene_id "MSTRG.21601"; transcript_id "MSTRG.21601.5"; exon_number "3";
chr10	StringTie	exon	47759632	47759927	1000	-	.	gene_id "MSTRG.21601"; transcript_id "MSTRG.21601.5"; exon_number "4";
chr10	StringTie	exon	47760787	47764314	1000	-	.	gene_id "MSTRG.21601"; transcript_id "MSTRG.21601.5"; exon_number "5";
chr10	StringTie	exon	47765986	47766031	1000	-	.	gene_id "MSTRG.21601"; transcript_id "MSTRG.21601.5"; exon_number "6";
chr10	StringTie	transcript	47743706	47765081	1000	-	.	gene_id "MSTRG.21601"; transcript_id "MSTRG.21601.6";
chr10	StringTie	exon	47743706	47748534	1000	-	.	gene_id "MSTRG.21601"; transcript_id "MSTRG.21601.6"; exon_number "1";
chr10	StringTie	exon	47752148	47754314	1000	-	.	gene_id "MSTRG.21601"; transcript_id "MSTRG.21601.6"; exon_number "2";
chr10	StringTie	exon	47756043	47756222	1000	-	.	gene_id "MSTRG.21601"; transcript_id "MSTRG.21601.6"; exon_number "3";
chr10	StringTie	exon	47757208	47757328	1000	-	.	gene_id "MSTRG.21601"; transcript_id "MSTRG.21601.6"; exon_number "4";
chr10	StringTie	exon	47757921	47758091	1000	-	.	gene_id "MSTRG.21601"; transcript_id "MSTRG.21601.6"; exon_number "5";
chr10	StringTie	exon	47759632	47759927	1000	-	.	gene_id "MSTRG.21601"; transcript_id "MSTRG.21601.6"; exon_number "6";
chr10	StringTie	exon	47760787	47760929	1000	-	.	gene_id "MSTRG.21601"; transcript_id "MSTRG.21601.6"; exon_number "7";
chr10	StringTie	exon	47761441	47761645	1000	-	.	gene_id "MSTRG.21601"; transcript_id "MSTRG.21601.6"; exon_number "8";
chr10	StringTie	exon	47762634	47765081	1000	-	.	gene_id "MSTRG.21601"; transcript_id "MSTRG.21601.6"; exon_number "9";
chr10	StringTie	transcript	47744409	47765075	1000	-	.	gene_id "MSTRG.21601"; transcript_id "MSTRG.21601.7";
chr10	StringTie	exon	47744409	47748534	1000	-	.	gene_id "MSTRG.21601"; transcript_id "MSTRG.21601.7"; exon_number "1";
chr10	StringTie	exon	47752148	47752222	1000	-	.	gene_id "MSTRG.21601"; transcript_id "MSTRG.21601.7"; exon_number "2";
chr10	StringTie	exon	47756043	47757328	1000	-	.	gene_id "MSTRG.21601"; transcript_id "MSTRG.21601.7"; exon_number "3";
chr10	StringTie	exon	47757921	47758091	1000	-	.	gene_id "MSTRG.21601"; transcript_id "MSTRG.21601.7"; exon_number "4";
chr10	StringTie	exon	47759632	47759927	1000	-	.	gene_id "MSTRG.21601"; transcript_id "MSTRG.21601.7"; exon_number "5";
chr10	StringTie	exon	47760787	47760929	1000	-	.	gene_id "MSTRG.21601"; transcript_id "MSTRG.21601.7"; exon_number "6";
chr10	StringTie	exon	47761441	47765075	1000	-	.	gene_id "MSTRG.21601"; transcript_id "MSTRG.21601.7"; exon_number "7";
chr10	StringTie	transcript	47744444	47765081	1000	-	.	gene_id "MSTRG.21601"; transcript_id "MSTRG.21601.8";
chr10	StringTie	exon	47744444	47748534	1000	-	.	gene_id "MSTRG.21601"; transcript_id "MSTRG.21601.8"; exon_number "1";
chr10	StringTie	exon	47756043	47757328	1000	-	.	gene_id "MSTRG.21601"; transcript_id "MSTRG.21601.8"; exon_number "2";
chr10	StringTie	exon	47757921	47758091	1000	-	.	gene_id "MSTRG.21601"; transcript_id "MSTRG.21601.8"; exon_number "3";
chr10	StringTie	exon	47759632	47759927	1000	-	.	gene_id "MSTRG.21601"; transcript_id "MSTRG.21601.8"; exon_number "4";
chr10	StringTie	exon	47760787	47760929	1000	-	.	gene_id "MSTRG.21601"; transcript_id "MSTRG.21601.8"; exon_number "5";
chr10	StringTie	exon	47762634	47765081	1000	-	.	gene_id "MSTRG.21601"; transcript_id "MSTRG.21601.8"; exon_number "6";
chr10	StringTie	transcript	47744456	47765081	1000	-	.	gene_id "MSTRG.21601"; transcript_id "MSTRG.21601.9";
chr10	StringTie	exon	47744456	47754314	1000	-	.	gene_id "MSTRG.21601"; transcript_id "MSTRG.21601.9"; exon_number "1";
chr10	StringTie	exon	47757208	47757328	1000	-	.	gene_id "MSTRG.21601"; transcript_id "MSTRG.21601.9"; exon_number "2";
chr10	StringTie	exon	47757921	47758091	1000	-	.	gene_id "MSTRG.21601"; transcript_id "MSTRG.21601.9"; exon_number "3";
chr10	StringTie	exon	47759632	47760929	1000	-	.	gene_id "MSTRG.21601"; transcript_id "MSTRG.21601.9"; exon_number "4";
chr10	StringTie	exon	47761441	47765081	1000	-	.	gene_id "MSTRG.21601"; transcript_id "MSTRG.21601.9"; exon_number "5";
chrY	StringTie	transcript	25063083	25099892	1000	-	.	gene_id "MSTRG.216010"; transcript_id "ENST00000456123"; gene_name "TTTY4C"; ref_gene_id "ENSG00000228296";
chrY	StringTie	exon	25063083	25064083	1000	-	.	gene_id "MSTRG.216010"; transcript_id "ENST00000456123"; exon_number "1"; gene_name "TTTY4C"; ref_gene_id "ENSG00000228296";
chrY	StringTie	exon	25070734	25070841	1000	-	.	gene_id "MSTRG.216010"; transcript_id "ENST00000456123"; exon_number "2"; gene_name "TTTY4C"; ref_gene_id "ENSG00000228296";
chrY	StringTie	exon	25072646	25072721	1000	-	.	gene_id "MSTRG.216010"; transcript_id "ENST00000456123"; exon_number "3"; gene_name "TTTY4C"; ref_gene_id "ENSG00000228296";
chrY	StringTie	exon	25099732	25099892	1000	-	.	gene_id "MSTRG.216010"; transcript_id "ENST00000456123"; exon_number "4"; gene_name "TTTY4C"; ref_gene_id "ENSG00000228296";
chrY	StringTie	transcript	25086070	25100053	1000	-	.	gene_id "MSTRG.216010"; transcript_id "MSTRG.216010.2";
chrY	StringTie	exon	25086070	25092730	1000	-	.	gene_id "MSTRG.216010"; transcript_id "MSTRG.216010.2"; exon_number "1";
chrY	StringTie	exon	25098690	25100053	1000	-	.	gene_id "MSTRG.216010"; transcript_id "MSTRG.216010.2"; exon_number "2";
chrY	StringTie	transcript	25134216	25140020	1000	+	.	gene_id "MSTRG.216011"; transcript_id "MSTRG.216011.1";
chrY	StringTie	exon	25134216	25140020	1000	+	.	gene_id "MSTRG.216011"; transcript_id "MSTRG.216011.1"; exon_number "1";
chrY	StringTie	transcript	25142858	25143224	1000	.	.	gene_id "MSTRG.216012"; transcript_id "MSTRG.216012.1";
chrY	StringTie	exon	25142858	25143224	1000	.	.	gene_id "MSTRG.216012"; transcript_id "MSTRG.216012.1"; exon_number "1";
chrY	StringTie	transcript	25168599	25169841	1000	+	.	gene_id "MSTRG.216013"; transcript_id "ENST00000454995"; gene_name "ZNF736P4Y"; ref_gene_id "ENSG00000236379";
chrY	StringTie	exon	25168599	25169841	1000	+	.	gene_id "MSTRG.216013"; transcript_id "ENST00000454995"; exon_number "1"; gene_name "ZNF736P4Y"; ref_gene_id "ENSG00000236379";
chrY	StringTie	transcript	25169902	25174061	1000	.	.	gene_id "MSTRG.216014"; transcript_id "MSTRG.216014.1";
chrY	StringTie	exon	25169902	25174061	1000	.	.	gene_id "MSTRG.216014"; transcript_id "MSTRG.216014.1"; exon_number "1";
chrY	StringTie	transcript	25174520	25175237	1000	+	.	gene_id "MSTRG.216015"; transcript_id "ENST00000619436"; gene_name "RP11-566H16.1"; ref_gene_id "ENSG00000274899";
chrY	StringTie	exon	25174520	25174792	1000	+	.	gene_id "MSTRG.216015"; transcript_id "ENST00000619436"; exon_number "1"; gene_name "RP11-566H16.1"; ref_gene_id "ENSG00000274899";
chrY	StringTie	exon	25175096	25175237	1000	+	.	gene_id "MSTRG.216015"; transcript_id "ENST00000619436"; exon_number "2"; gene_name "RP11-566H16.1"; ref_gene_id "ENSG00000274899";
chrY	StringTie	transcript	25183643	25184773	1000	-	.	gene_id "MSTRG.216016"; transcript_id "ENST00000421387"; gene_name "TTTY17C"; ref_gene_id "ENSG00000223641";
chrY	StringTie	exon	25183643	25183748	1000	-	.	gene_id "MSTRG.216016"; transcript_id "ENST00000421387"; exon_number "1"; gene_name "TTTY17C"; ref_gene_id "ENSG00000223641";
chrY	StringTie	exon	25184714	25184773	1000	-	.	gene_id "MSTRG.216016"; transcript_id "ENST00000421387"; exon_number "2"; gene_name "TTTY17C"; ref_gene_id "ENSG00000223641";
chrY	StringTie	transcript	25236341	25240978	1000	-	.	gene_id "MSTRG.216017"; transcript_id "MSTRG.216017.1";
chrY	StringTie	exon	25236341	25240978	1000	-	.	gene_id "MSTRG.216017"; transcript_id "MSTRG.216017.1"; exon_number "1";
chrY	StringTie	transcript	25241451	25244194	1000	-	.	gene_id "MSTRG.216018"; transcript_id "MSTRG.216018.1";
chrY	StringTie	exon	25241451	25244194	1000	-	.	gene_id "MSTRG.216018"; transcript_id "MSTRG.216018.1"; exon_number "1";
chrY	StringTie	transcript	25266584	25273531	1000	+	.	gene_id "MSTRG.216019"; transcript_id "ENST00000423333"; gene_name "RBMY2YP"; ref_gene_id "ENSG00000227633";
chrY	StringTie	exon	25266584	25266696	1000	+	.	gene_id "MSTRG.216019"; transcript_id "ENST00000423333"; exon_number "1"; gene_name "RBMY2YP"; ref_gene_id "ENSG00000227633";
chrY	StringTie	exon	25267107	25267208	1000	+	.	gene_id "MSTRG.216019"; transcript_id "ENST00000423333"; exon_number "2"; gene_name "RBMY2YP"; ref_gene_id "ENSG00000227633";
chrY	StringTie	exon	25269597	25269778	1000	+	.	gene_id "MSTRG.216019"; transcript_id "ENST00000423333"; exon_number "3"; gene_name "RBMY2YP"; ref_gene_id "ENSG00000227633";
chrY	StringTie	exon	25272523	25272633	1000	+	.	gene_id "MSTRG.216019"; transcript_id "ENST00000423333"; exon_number "4"; gene_name "RBMY2YP"; ref_gene_id "ENSG00000227633";
chrY	StringTie	exon	25272715	25272803	1000	+	.	gene_id "MSTRG.216019"; transcript_id "ENST00000423333"; exon_number "5"; gene_name "RBMY2YP"; ref_gene_id "ENSG00000227633";
chrY	StringTie	exon	25273217	25273531	1000	+	.	gene_id "MSTRG.216019"; transcript_id "ENST00000423333"; exon_number "6"; gene_name "RBMY2YP"; ref_gene_id "ENSG00000227633";
chr10	StringTie	transcript	47743379	47765217	1000	+	.	gene_id "MSTRG.21602"; transcript_id "MSTRG.21602.1";
chr10	StringTie	exon	47743379	47744010	1000	+	.	gene_id "MSTRG.21602"; transcript_id "MSTRG.21602.1"; exon_number "1";
chr10	StringTie	exon	47754983	47756232	1000	+	.	gene_id "MSTRG.21602"; transcript_id "MSTRG.21602.1"; exon_number "2";
chr10	StringTie	exon	47758685	47765217	1000	+	.	gene_id "MSTRG.21602"; transcript_id "MSTRG.21602.1"; exon_number "3";
chr10	StringTie	transcript	47743422	47759629	1000	+	.	gene_id "MSTRG.21602"; transcript_id "MSTRG.21602.2";
chr10	StringTie	exon	47743422	47744010	1000	+	.	gene_id "MSTRG.21602"; transcript_id "MSTRG.21602.2"; exon_number "1";
chr10	StringTie	exon	47758685	47759629	1000	+	.	gene_id "MSTRG.21602"; transcript_id "MSTRG.21602.2"; exon_number "2";
chr10	StringTie	transcript	47743668	47759623	1000	+	.	gene_id "MSTRG.21602"; transcript_id "MSTRG.21602.3";
chr10	StringTie	exon	47743668	47743961	1000	+	.	gene_id "MSTRG.21602"; transcript_id "MSTRG.21602.3"; exon_number "1";
chr10	StringTie	exon	47758685	47759623	1000	+	.	gene_id "MSTRG.21602"; transcript_id "MSTRG.21602.3"; exon_number "2";
chr10	StringTie	transcript	47743711	47744356	1000	+	.	gene_id "MSTRG.21602"; transcript_id "MSTRG.21602.4";
chr10	StringTie	exon	47743711	47744010	1000	+	.	gene_id "MSTRG.21602"; transcript_id "MSTRG.21602.4"; exon_number "1";
chr10	StringTie	exon	47744319	47744356	1000	+	.	gene_id "MSTRG.21602"; transcript_id "MSTRG.21602.4"; exon_number "2";
chr10	StringTie	transcript	47743797	47755233	1000	+	.	gene_id "MSTRG.21602"; transcript_id "MSTRG.21602.5";
chr10	StringTie	exon	47743797	47743961	1000	+	.	gene_id "MSTRG.21602"; transcript_id "MSTRG.21602.5"; exon_number "1";
chr10	StringTie	exon	47754983	47755233	1000	+	.	gene_id "MSTRG.21602"; transcript_id "MSTRG.21602.5"; exon_number "2";
chr10	StringTie	transcript	47748556	47755159	1000	+	.	gene_id "MSTRG.21602"; transcript_id "MSTRG.21602.6";
chr10	StringTie	exon	47748556	47748581	1000	+	.	gene_id "MSTRG.21602"; transcript_id "MSTRG.21602.6"; exon_number "1";
chr10	StringTie	exon	47754983	47755159	1000	+	.	gene_id "MSTRG.21602"; transcript_id "MSTRG.21602.6"; exon_number "2";
chrY	StringTie	transcript	25307702	25308107	1000	+	.	gene_id "MSTRG.216020"; transcript_id "ENST00000624491"; gene_name "AC006386.1"; ref_gene_id "ENSG00000279115";
chrY	StringTie	exon	25307702	25308107	1000	+	.	gene_id "MSTRG.216020"; transcript_id "ENST00000624491"; exon_number "1"; gene_name "AC006386.1"; ref_gene_id "ENSG00000279115";
chrY	StringTie	transcript	25378300	25394719	1000	-	.	gene_id "MSTRG.216021"; transcript_id "ENST00000427373"; gene_name "LINC00266-4P"; ref_gene_id "ENSG00000228786";
chrY	StringTie	exon	25378300	25378878	1000	-	.	gene_id "MSTRG.216021"; transcript_id "ENST00000427373"; exon_number "1"; gene_name "LINC00266-4P"; ref_gene_id "ENSG00000228786";
chrY	StringTie	exon	25386917	25387085	1000	-	.	gene_id "MSTRG.216021"; transcript_id "ENST00000427373"; exon_number "2"; gene_name "LINC00266-4P"; ref_gene_id "ENSG00000228786";
chrY	StringTie	exon	25394626	25394719	1000	-	.	gene_id "MSTRG.216021"; transcript_id "ENST00000427373"; exon_number "3"; gene_name "LINC00266-4P"; ref_gene_id "ENSG00000228786";
chrY	StringTie	transcript	25378671	25391610	1000	-	.	gene_id "MSTRG.216021"; transcript_id "ENST00000611754"; gene_name "LINC00266-4P"; ref_gene_id "ENSG00000228786";
chrY	StringTie	exon	25378671	25378878	1000	-	.	gene_id "MSTRG.216021"; transcript_id "ENST00000611754"; exon_number "1"; gene_name "LINC00266-4P"; ref_gene_id "ENSG00000228786";
chrY	StringTie	exon	25386917	25387085	1000	-	.	gene_id "MSTRG.216021"; transcript_id "ENST00000611754"; exon_number "2"; gene_name "LINC00266-4P"; ref_gene_id "ENSG00000228786";
chrY	StringTie	exon	25391261	25391610	1000	-	.	gene_id "MSTRG.216021"; transcript_id "ENST00000611754"; exon_number "3"; gene_name "LINC00266-4P"; ref_gene_id "ENSG00000228786";
chrY	StringTie	transcript	25385173	25386130	1000	-	.	gene_id "MSTRG.216022"; transcript_id "MSTRG.216022.1";
chrY	StringTie	exon	25385173	25386130	1000	-	.	gene_id "MSTRG.216022"; transcript_id "MSTRG.216022.1"; exon_number "1";
chrY	StringTie	transcript	25388992	25391811	1000	+	.	gene_id "MSTRG.216023"; transcript_id "ENST00000416803"; gene_name "CICP1"; ref_gene_id "ENSG00000233652";
chrY	StringTie	exon	25388992	25391274	1000	+	.	gene_id "MSTRG.216023"; transcript_id "ENST00000416803"; exon_number "1"; gene_name "CICP1"; ref_gene_id "ENSG00000233652";
chrY	StringTie	exon	25391685	25391811	1000	+	.	gene_id "MSTRG.216023"; transcript_id "ENST00000416803"; exon_number "2"; gene_name "CICP1"; ref_gene_id "ENSG00000233652";
chrY	StringTie	transcript	25392465	25393001	1000	-	.	gene_id "MSTRG.216024"; transcript_id "MSTRG.216024.1";
chrY	StringTie	exon	25392465	25393001	1000	-	.	gene_id "MSTRG.216024"; transcript_id "MSTRG.216024.1"; exon_number "1";
chrY	StringTie	transcript	25393154	25394056	1000	-	.	gene_id "MSTRG.216025"; transcript_id "ENST00000447588"; gene_name "LINC00265-3P"; ref_gene_id "ENSG00000233944";
chrY	StringTie	exon	25393154	25394056	1000	-	.	gene_id "MSTRG.216025"; transcript_id "ENST00000447588"; exon_number "1"; gene_name "LINC00265-3P"; ref_gene_id "ENSG00000233944";
chrY	StringTie	transcript	25394080	25394384	1000	-	.	gene_id "MSTRG.216026"; transcript_id "MSTRG.216026.1";
chrY	StringTie	exon	25394080	25394384	1000	-	.	gene_id "MSTRG.216026"; transcript_id "MSTRG.216026.1"; exon_number "1";
chrY	StringTie	transcript	25415436	25415881	1000	.	.	gene_id "MSTRG.216027"; transcript_id "MSTRG.216027.1";
chrY	StringTie	exon	25415436	25415881	1000	.	.	gene_id "MSTRG.216027"; transcript_id "MSTRG.216027.1"; exon_number "1";
chrY	StringTie	transcript	25431156	25437315	1000	+	.	gene_id "MSTRG.216028"; transcript_id "ENST00000413867"; gene_name "UBE2Q2P5Y"; ref_gene_id "ENSG00000223636";
chrY	StringTie	exon	25431156	25431257	1000	+	.	gene_id "MSTRG.216028"; transcript_id "ENST00000413867"; exon_number "1"; gene_name "UBE2Q2P5Y"; ref_gene_id "ENSG00000223636";
chrY	StringTie	exon	25437211	25437315	1000	+	.	gene_id "MSTRG.216028"; transcript_id "ENST00000413867"; exon_number "2"; gene_name "UBE2Q2P5Y"; ref_gene_id "ENSG00000223636";
chrY	StringTie	transcript	25453870	25454167	1000	.	.	gene_id "MSTRG.216029"; transcript_id "MSTRG.216029.1";
chrY	StringTie	exon	25453870	25454167	1000	.	.	gene_id "MSTRG.216029"; transcript_id "MSTRG.216029.1"; exon_number "1";
chr10	StringTie	transcript	47908064	47991800	1000	-	.	gene_id "MSTRG.21603"; transcript_id "ENST00000479781"; gene_name "CH17-360D5.2"; ref_gene_id "ENSG00000276850";
chr10	StringTie	exon	47908064	47908186	1000	-	.	gene_id "MSTRG.21603"; transcript_id "ENST00000479781"; exon_number "1"; gene_name "CH17-360D5.2"; ref_gene_id "ENSG00000276850";
chr10	StringTie	exon	47985856	47985987	1000	-	.	gene_id "MSTRG.21603"; transcript_id "ENST00000479781"; exon_number "2"; gene_name "CH17-360D5.2"; ref_gene_id "ENSG00000276850";
chr10	StringTie	exon	47991680	47991800	1000	-	.	gene_id "MSTRG.21603"; transcript_id "ENST00000479781"; exon_number "3"; gene_name "CH17-360D5.2"; ref_gene_id "ENSG00000276850";
chr10	StringTie	transcript	47985519	47991850	1000	-	.	gene_id "MSTRG.21603"; transcript_id "ENST00000610809"; gene_name "CH17-360D5.2"; ref_gene_id "ENSG00000276850";
chr10	StringTie	exon	47985519	47987309	1000	-	.	gene_id "MSTRG.21603"; transcript_id "ENST00000610809"; exon_number "1"; gene_name "CH17-360D5.2"; ref_gene_id "ENSG00000276850";
chr10	StringTie	exon	47991680	47991850	1000	-	.	gene_id "MSTRG.21603"; transcript_id "ENST00000610809"; exon_number "2"; gene_name "CH17-360D5.2"; ref_gene_id "ENSG00000276850";
chr10	StringTie	transcript	47934345	47985966	1000	-	.	gene_id "MSTRG.21603"; transcript_id "ENST00000613389"; gene_name "CH17-360D5.2"; ref_gene_id "ENSG00000276850";
chr10	StringTie	exon	47934345	47934587	1000	-	.	gene_id "MSTRG.21603"; transcript_id "ENST00000613389"; exon_number "1"; gene_name "CH17-360D5.2"; ref_gene_id "ENSG00000276850";
chr10	StringTie	exon	47956026	47956164	1000	-	.	gene_id "MSTRG.21603"; transcript_id "ENST00000613389"; exon_number "2"; gene_name "CH17-360D5.2"; ref_gene_id "ENSG00000276850";
chr10	StringTie	exon	47985856	47985966	1000	-	.	gene_id "MSTRG.21603"; transcript_id "ENST00000613389"; exon_number "3"; gene_name "CH17-360D5.2"; ref_gene_id "ENSG00000276850";
chr10	StringTie	transcript	47934348	47985987	1000	-	.	gene_id "MSTRG.21603"; transcript_id "ENST00000618306"; gene_name "CH17-360D5.2"; ref_gene_id "ENSG00000276850";
chr10	StringTie	exon	47934348	47934587	1000	-	.	gene_id "MSTRG.21603"; transcript_id "ENST00000618306"; exon_number "1"; gene_name "CH17-360D5.2"; ref_gene_id "ENSG00000276850";
chr10	StringTie	exon	47985856	47985987	1000	-	.	gene_id "MSTRG.21603"; transcript_id "ENST00000618306"; exon_number "2"; gene_name "CH17-360D5.2"; ref_gene_id "ENSG00000276850";
chr10	StringTie	transcript	47970043	47973496	1000	-	.	gene_id "MSTRG.21603"; transcript_id "ENST00000619523"; gene_name "CH17-360D5.3"; ref_gene_id "ENSG00000273760";
chr10	StringTie	exon	47970043	47970497	1000	-	.	gene_id "MSTRG.21603"; transcript_id "ENST00000619523"; exon_number "1"; gene_name "CH17-360D5.3"; ref_gene_id "ENSG00000273760";
chr10	StringTie	exon	47973126	47973496	1000	-	.	gene_id "MSTRG.21603"; transcript_id "ENST00000619523"; exon_number "2"; gene_name "CH17-360D5.3"; ref_gene_id "ENSG00000273760";
chr10	StringTie	transcript	47891273	47918742	1000	-	.	gene_id "MSTRG.21603"; transcript_id "MSTRG.21603.1";
chr10	StringTie	exon	47891273	47907189	1000	-	.	gene_id "MSTRG.21603"; transcript_id "MSTRG.21603.1"; exon_number "1";
chr10	StringTie	exon	47908064	47908186	1000	-	.	gene_id "MSTRG.21603"; transcript_id "MSTRG.21603.1"; exon_number "2";
chr10	StringTie	exon	47911515	47918742	1000	-	.	gene_id "MSTRG.21603"; transcript_id "MSTRG.21603.1"; exon_number "3";
chr10	StringTie	transcript	47923537	47992022	1000	-	.	gene_id "MSTRG.21603"; transcript_id "MSTRG.21603.10";
chr10	StringTie	exon	47923537	47934587	1000	-	.	gene_id "MSTRG.21603"; transcript_id "MSTRG.21603.10"; exon_number "1";
chr10	StringTie	exon	47956026	47957901	1000	-	.	gene_id "MSTRG.21603"; transcript_id "MSTRG.21603.10"; exon_number "2";
chr10	StringTie	exon	47969022	47974652	1000	-	.	gene_id "MSTRG.21603"; transcript_id "MSTRG.21603.10"; exon_number "3";
chr10	StringTie	exon	47985856	47985987	1000	-	.	gene_id "MSTRG.21603"; transcript_id "MSTRG.21603.10"; exon_number "4";
chr10	StringTie	exon	47991680	47992022	1000	-	.	gene_id "MSTRG.21603"; transcript_id "MSTRG.21603.10"; exon_number "5";
chr10	StringTie	transcript	47923541	47992061	1000	-	.	gene_id "MSTRG.21603"; transcript_id "MSTRG.21603.11";
chr10	StringTie	exon	47923541	47923587	1000	-	.	gene_id "MSTRG.21603"; transcript_id "MSTRG.21603.11"; exon_number "1";
chr10	StringTie	exon	47924346	47934587	1000	-	.	gene_id "MSTRG.21603"; transcript_id "MSTRG.21603.11"; exon_number "2";
chr10	StringTie	exon	47956026	47974652	1000	-	.	gene_id "MSTRG.21603"; transcript_id "MSTRG.21603.11"; exon_number "3";
chr10	StringTie	exon	47987931	47992061	1000	-	.	gene_id "MSTRG.21603"; transcript_id "MSTRG.21603.11"; exon_number "4";
chr10	StringTie	transcript	47923543	47993298	1000	-	.	gene_id "MSTRG.21603"; transcript_id "MSTRG.21603.12";
chr10	StringTie	exon	47923543	47934587	1000	-	.	gene_id "MSTRG.21603"; transcript_id "MSTRG.21603.12"; exon_number "1";
chr10	StringTie	exon	47956026	47974652	1000	-	.	gene_id "MSTRG.21603"; transcript_id "MSTRG.21603.12"; exon_number "2";
chr10	StringTie	exon	47985856	47985987	1000	-	.	gene_id "MSTRG.21603"; transcript_id "MSTRG.21603.12"; exon_number "3";
chr10	StringTie	exon	47991680	47991787	1000	-	.	gene_id "MSTRG.21603"; transcript_id "MSTRG.21603.12"; exon_number "4";
chr10	StringTie	exon	47993065	47993298	1000	-	.	gene_id "MSTRG.21603"; transcript_id "MSTRG.21603.12"; exon_number "5";
chr10	StringTie	transcript	47923543	47992025	1000	-	.	gene_id "MSTRG.21603"; transcript_id "MSTRG.21603.13";
chr10	StringTie	exon	47923543	47923587	1000	-	.	gene_id "MSTRG.21603"; transcript_id "MSTRG.21603.13"; exon_number "1";
chr10	StringTie	exon	47934164	47934587	1000	-	.	gene_id "MSTRG.21603"; transcript_id "MSTRG.21603.13"; exon_number "2";
chr10	StringTie	exon	47956026	47956164	1000	-	.	gene_id "MSTRG.21603"; transcript_id "MSTRG.21603.13"; exon_number "3";
chr10	StringTie	exon	47985856	47986611	1000	-	.	gene_id "MSTRG.21603"; transcript_id "MSTRG.21603.13"; exon_number "4";
chr10	StringTie	exon	47991680	47992025	1000	-	.	gene_id "MSTRG.21603"; transcript_id "MSTRG.21603.13"; exon_number "5";
chr10	StringTie	transcript	47923720	47986919	1000	-	.	gene_id "MSTRG.21603"; transcript_id "MSTRG.21603.14";
chr10	StringTie	exon	47923720	47934587	1000	-	.	gene_id "MSTRG.21603"; transcript_id "MSTRG.21603.14"; exon_number "1";
chr10	StringTie	exon	47956026	47957901	1000	-	.	gene_id "MSTRG.21603"; transcript_id "MSTRG.21603.14"; exon_number "2";
chr10	StringTie	exon	47985856	47985987	1000	-	.	gene_id "MSTRG.21603"; transcript_id "MSTRG.21603.14"; exon_number "3";
chr10	StringTie	exon	47986460	47986919	1000	-	.	gene_id "MSTRG.21603"; transcript_id "MSTRG.21603.14"; exon_number "4";
chr10	StringTie	transcript	47924721	47960798	1000	-	.	gene_id "MSTRG.21603"; transcript_id "MSTRG.21603.15";
chr10	StringTie	exon	47924721	47934587	1000	-	.	gene_id "MSTRG.21603"; transcript_id "MSTRG.21603.15"; exon_number "1";
chr10	StringTie	exon	47956026	47956168	1000	-	.	gene_id "MSTRG.21603"; transcript_id "MSTRG.21603.15"; exon_number "2";
chr10	StringTie	exon	47956909	47957901	1000	-	.	gene_id "MSTRG.21603"; transcript_id "MSTRG.21603.15"; exon_number "3";
chr10	StringTie	exon	47960771	47960798	1000	-	.	gene_id "MSTRG.21603"; transcript_id "MSTRG.21603.15"; exon_number "4";
chr10	StringTie	transcript	47926490	47933616	1000	-	.	gene_id "MSTRG.21603"; transcript_id "MSTRG.21603.16";
chr10	StringTie	exon	47926490	47930014	1000	-	.	gene_id "MSTRG.21603"; transcript_id "MSTRG.21603.16"; exon_number "1";
chr10	StringTie	exon	47930046	47933616	1000	-	.	gene_id "MSTRG.21603"; transcript_id "MSTRG.21603.16"; exon_number "2";
chr10	StringTie	transcript	47934042	47993186	1000	-	.	gene_id "MSTRG.21603"; transcript_id "MSTRG.21603.17";
chr10	StringTie	exon	47934042	47934587	1000	-	.	gene_id "MSTRG.21603"; transcript_id "MSTRG.21603.17"; exon_number "1";
chr10	StringTie	exon	47956026	47957901	1000	-	.	gene_id "MSTRG.21603"; transcript_id "MSTRG.21603.17"; exon_number "2";
chr10	StringTie	exon	47969022	47974652	1000	-	.	gene_id "MSTRG.21603"; transcript_id "MSTRG.21603.17"; exon_number "3";
chr10	StringTie	exon	47991680	47991787	1000	-	.	gene_id "MSTRG.21603"; transcript_id "MSTRG.21603.17"; exon_number "4";
chr10	StringTie	exon	47993065	47993186	1000	-	.	gene_id "MSTRG.21603"; transcript_id "MSTRG.21603.17"; exon_number "5";
chr10	StringTie	transcript	47934173	47958800	1000	-	.	gene_id "MSTRG.21603"; transcript_id "MSTRG.21603.18";
chr10	StringTie	exon	47934173	47934587	1000	-	.	gene_id "MSTRG.21603"; transcript_id "MSTRG.21603.18"; exon_number "1";
chr10	StringTie	exon	47956026	47956168	1000	-	.	gene_id "MSTRG.21603"; transcript_id "MSTRG.21603.18"; exon_number "2";
chr10	StringTie	exon	47956909	47957901	1000	-	.	gene_id "MSTRG.21603"; transcript_id "MSTRG.21603.18"; exon_number "3";
chr10	StringTie	exon	47958756	47958800	1000	-	.	gene_id "MSTRG.21603"; transcript_id "MSTRG.21603.18"; exon_number "4";
chr10	StringTie	transcript	47934187	47937067	1000	-	.	gene_id "MSTRG.21603"; transcript_id "MSTRG.21603.19";
chr10	StringTie	exon	47934187	47934587	1000	-	.	gene_id "MSTRG.21603"; transcript_id "MSTRG.21603.19"; exon_number "1";
chr10	StringTie	exon	47936257	47937067	1000	-	.	gene_id "MSTRG.21603"; transcript_id "MSTRG.21603.19"; exon_number "2";
chr10	StringTie	transcript	47934270	47992022	1000	-	.	gene_id "MSTRG.21603"; transcript_id "MSTRG.21603.20";
chr10	StringTie	exon	47934270	47934587	1000	-	.	gene_id "MSTRG.21603"; transcript_id "MSTRG.21603.20"; exon_number "1";
chr10	StringTie	exon	47956026	47956164	1000	-	.	gene_id "MSTRG.21603"; transcript_id "MSTRG.21603.20"; exon_number "2";
chr10	StringTie	exon	47956909	47957901	1000	-	.	gene_id "MSTRG.21603"; transcript_id "MSTRG.21603.20"; exon_number "3";
chr10	StringTie	exon	47969022	47974652	1000	-	.	gene_id "MSTRG.21603"; transcript_id "MSTRG.21603.20"; exon_number "4";
chr10	StringTie	exon	47991680	47992022	1000	-	.	gene_id "MSTRG.21603"; transcript_id "MSTRG.21603.20"; exon_number "5";
chr10	StringTie	transcript	47934309	47937002	1000	-	.	gene_id "MSTRG.21603"; transcript_id "MSTRG.21603.21";
chr10	StringTie	exon	47934309	47934587	1000	-	.	gene_id "MSTRG.21603"; transcript_id "MSTRG.21603.21"; exon_number "1";
chr10	StringTie	exon	47936006	47937002	1000	-	.	gene_id "MSTRG.21603"; transcript_id "MSTRG.21603.21"; exon_number "2";
chr10	StringTie	transcript	47934345	47992659	1000	-	.	gene_id "MSTRG.21603"; transcript_id "MSTRG.21603.22";
chr10	StringTie	exon	47934345	47934587	1000	-	.	gene_id "MSTRG.21603"; transcript_id "MSTRG.21603.22"; exon_number "1";
chr10	StringTie	exon	47956026	47957901	1000	-	.	gene_id "MSTRG.21603"; transcript_id "MSTRG.21603.22"; exon_number "2";
chr10	StringTie	exon	47969022	47974903	1000	-	.	gene_id "MSTRG.21603"; transcript_id "MSTRG.21603.22"; exon_number "3";
chr10	StringTie	exon	47985855	47987309	1000	-	.	gene_id "MSTRG.21603"; transcript_id "MSTRG.21603.22"; exon_number "4";
chr10	StringTie	exon	47991680	47991787	1000	-	.	gene_id "MSTRG.21603"; transcript_id "MSTRG.21603.22"; exon_number "5";
chr10	StringTie	exon	47992247	47992659	1000	-	.	gene_id "MSTRG.21603"; transcript_id "MSTRG.21603.22"; exon_number "6";
chr10	StringTie	transcript	47934345	47991957	1000	-	.	gene_id "MSTRG.21603"; transcript_id "MSTRG.21603.23";
chr10	StringTie	exon	47934345	47934587	1000	-	.	gene_id "MSTRG.21603"; transcript_id "MSTRG.21603.23"; exon_number "1";
chr10	StringTie	exon	47956026	47956168	1000	-	.	gene_id "MSTRG.21603"; transcript_id "MSTRG.21603.23"; exon_number "2";
chr10	StringTie	exon	47956909	47957901	1000	-	.	gene_id "MSTRG.21603"; transcript_id "MSTRG.21603.23"; exon_number "3";
chr10	StringTie	exon	47969022	47974903	1000	-	.	gene_id "MSTRG.21603"; transcript_id "MSTRG.21603.23"; exon_number "4";
chr10	StringTie	exon	47985855	47986611	1000	-	.	gene_id "MSTRG.21603"; transcript_id "MSTRG.21603.23"; exon_number "5";
chr10	StringTie	exon	47991680	47991957	1000	-	.	gene_id "MSTRG.21603"; transcript_id "MSTRG.21603.23"; exon_number "6";
chr10	StringTie	transcript	47934348	47993088	1000	-	.	gene_id "MSTRG.21603"; transcript_id "MSTRG.21603.25";
chr10	StringTie	exon	47934348	47934587	1000	-	.	gene_id "MSTRG.21603"; transcript_id "MSTRG.21603.25"; exon_number "1";
chr10	StringTie	exon	47985856	47987309	1000	-	.	gene_id "MSTRG.21603"; transcript_id "MSTRG.21603.25"; exon_number "2";
chr10	StringTie	exon	47987657	47987742	1000	-	.	gene_id "MSTRG.21603"; transcript_id "MSTRG.21603.25"; exon_number "3";
chr10	StringTie	exon	47991680	47991787	1000	-	.	gene_id "MSTRG.21603"; transcript_id "MSTRG.21603.25"; exon_number "4";
chr10	StringTie	exon	47993065	47993088	1000	-	.	gene_id "MSTRG.21603"; transcript_id "MSTRG.21603.25"; exon_number "5";
chr10	StringTie	transcript	47934348	47992950	1000	-	.	gene_id "MSTRG.21603"; transcript_id "MSTRG.21603.26";
chr10	StringTie	exon	47934348	47934587	1000	-	.	gene_id "MSTRG.21603"; transcript_id "MSTRG.21603.26"; exon_number "1";
chr10	StringTie	exon	47985856	47986611	1000	-	.	gene_id "MSTRG.21603"; transcript_id "MSTRG.21603.26"; exon_number "2";
chr10	StringTie	exon	47991680	47991787	1000	-	.	gene_id "MSTRG.21603"; transcript_id "MSTRG.21603.26"; exon_number "3";
chr10	StringTie	exon	47992247	47992950	1000	-	.	gene_id "MSTRG.21603"; transcript_id "MSTRG.21603.26"; exon_number "4";
chr10	StringTie	transcript	47934348	47992022	1000	-	.	gene_id "MSTRG.21603"; transcript_id "MSTRG.21603.27";
chr10	StringTie	exon	47934348	47934587	1000	-	.	gene_id "MSTRG.21603"; transcript_id "MSTRG.21603.27"; exon_number "1";
chr10	StringTie	exon	47985856	47985987	1000	-	.	gene_id "MSTRG.21603"; transcript_id "MSTRG.21603.27"; exon_number "2";
chr10	StringTie	exon	47991680	47992022	1000	-	.	gene_id "MSTRG.21603"; transcript_id "MSTRG.21603.27"; exon_number "3";
chr10	StringTie	transcript	47934351	47991917	1000	-	.	gene_id "MSTRG.21603"; transcript_id "MSTRG.21603.29";
chr10	StringTie	exon	47934351	47934587	1000	-	.	gene_id "MSTRG.21603"; transcript_id "MSTRG.21603.29"; exon_number "1";
chr10	StringTie	exon	47956026	47957901	1000	-	.	gene_id "MSTRG.21603"; transcript_id "MSTRG.21603.29"; exon_number "2";
chr10	StringTie	exon	47985856	47986611	1000	-	.	gene_id "MSTRG.21603"; transcript_id "MSTRG.21603.29"; exon_number "3";
chr10	StringTie	exon	47991680	47991917	1000	-	.	gene_id "MSTRG.21603"; transcript_id "MSTRG.21603.29"; exon_number "4";
chr10	StringTie	transcript	47923390	47993253	1000	-	.	gene_id "MSTRG.21603"; transcript_id "MSTRG.21603.3";
chr10	StringTie	exon	47923390	47934587	1000	-	.	gene_id "MSTRG.21603"; transcript_id "MSTRG.21603.3"; exon_number "1";
chr10	StringTie	exon	47956026	47974903	1000	-	.	gene_id "MSTRG.21603"; transcript_id "MSTRG.21603.3"; exon_number "2";
chr10	StringTie	exon	47985855	47985987	1000	-	.	gene_id "MSTRG.21603"; transcript_id "MSTRG.21603.3"; exon_number "3";
chr10	StringTie	exon	47991680	47991787	1000	-	.	gene_id "MSTRG.21603"; transcript_id "MSTRG.21603.3"; exon_number "4";
chr10	StringTie	exon	47993065	47993253	1000	-	.	gene_id "MSTRG.21603"; transcript_id "MSTRG.21603.3"; exon_number "5";
chr10	StringTie	transcript	47934364	47956783	1000	-	.	gene_id "MSTRG.21603"; transcript_id "MSTRG.21603.30";
chr10	StringTie	exon	47934364	47934587	1000	-	.	gene_id "MSTRG.21603"; transcript_id "MSTRG.21603.30"; exon_number "1";
chr10	StringTie	exon	47956026	47956168	1000	-	.	gene_id "MSTRG.21603"; transcript_id "MSTRG.21603.30"; exon_number "2";
chr10	StringTie	exon	47956768	47956783	1000	-	.	gene_id "MSTRG.21603"; transcript_id "MSTRG.21603.30"; exon_number "3";
chr10	StringTie	transcript	47944110	47993271	1000	-	.	gene_id "MSTRG.21603"; transcript_id "MSTRG.21603.31";
chr10	StringTie	exon	47944110	47944203	1000	-	.	gene_id "MSTRG.21603"; transcript_id "MSTRG.21603.31"; exon_number "1";
chr10	StringTie	exon	47956026	47974903	1000	-	.	gene_id "MSTRG.21603"; transcript_id "MSTRG.21603.31"; exon_number "2";
chr10	StringTie	exon	47985855	47985987	1000	-	.	gene_id "MSTRG.21603"; transcript_id "MSTRG.21603.31"; exon_number "3";
chr10	StringTie	exon	47991680	47991787	1000	-	.	gene_id "MSTRG.21603"; transcript_id "MSTRG.21603.31"; exon_number "4";
chr10	StringTie	exon	47993065	47993271	1000	-	.	gene_id "MSTRG.21603"; transcript_id "MSTRG.21603.31"; exon_number "5";
chr10	StringTie	transcript	47944171	47992056	1000	-	.	gene_id "MSTRG.21603"; transcript_id "MSTRG.21603.32";
chr10	StringTie	exon	47944171	47944203	1000	-	.	gene_id "MSTRG.21603"; transcript_id "MSTRG.21603.32"; exon_number "1";
chr10	StringTie	exon	47956026	47974652	1000	-	.	gene_id "MSTRG.21603"; transcript_id "MSTRG.21603.32"; exon_number "2";
chr10	StringTie	exon	47991680	47992056	1000	-	.	gene_id "MSTRG.21603"; transcript_id "MSTRG.21603.32"; exon_number "3";
chr10	StringTie	transcript	47953891	47991967	1000	-	.	gene_id "MSTRG.21603"; transcript_id "MSTRG.21603.33";
chr10	StringTie	exon	47953891	47957901	1000	-	.	gene_id "MSTRG.21603"; transcript_id "MSTRG.21603.33"; exon_number "1";
chr10	StringTie	exon	47959230	47974652	1000	-	.	gene_id "MSTRG.21603"; transcript_id "MSTRG.21603.33"; exon_number "2";
chr10	StringTie	exon	47985856	47986611	1000	-	.	gene_id "MSTRG.21603"; transcript_id "MSTRG.21603.33"; exon_number "3";
chr10	StringTie	exon	47991680	47991967	1000	-	.	gene_id "MSTRG.21603"; transcript_id "MSTRG.21603.33"; exon_number "4";
chr10	StringTie	transcript	47953912	47991949	1000	-	.	gene_id "MSTRG.21603"; transcript_id "MSTRG.21603.34";
chr10	StringTie	exon	47953912	47956168	1000	-	.	gene_id "MSTRG.21603"; transcript_id "MSTRG.21603.34"; exon_number "1";
chr10	StringTie	exon	47956909	47957901	1000	-	.	gene_id "MSTRG.21603"; transcript_id "MSTRG.21603.34"; exon_number "2";
chr10	StringTie	exon	47973130	47974922	1000	-	.	gene_id "MSTRG.21603"; transcript_id "MSTRG.21603.34"; exon_number "3";
chr10	StringTie	exon	47985856	47985987	1000	-	.	gene_id "MSTRG.21603"; transcript_id "MSTRG.21603.34"; exon_number "4";
chr10	StringTie	exon	47991680	47991949	1000	-	.	gene_id "MSTRG.21603"; transcript_id "MSTRG.21603.34"; exon_number "5";
chr10	StringTie	transcript	47953946	47993221	1000	-	.	gene_id "MSTRG.21603"; transcript_id "MSTRG.21603.35";
chr10	StringTie	exon	47953946	47957901	1000	-	.	gene_id "MSTRG.21603"; transcript_id "MSTRG.21603.35"; exon_number "1";
chr10	StringTie	exon	47969022	47974652	1000	-	.	gene_id "MSTRG.21603"; transcript_id "MSTRG.21603.35"; exon_number "2";
chr10	StringTie	exon	47985856	47987309	1000	-	.	gene_id "MSTRG.21603"; transcript_id "MSTRG.21603.35"; exon_number "3";
chr10	StringTie	exon	47991680	47991787	1000	-	.	gene_id "MSTRG.21603"; transcript_id "MSTRG.21603.35"; exon_number "4";
chr10	StringTie	exon	47993065	47993221	1000	-	.	gene_id "MSTRG.21603"; transcript_id "MSTRG.21603.35"; exon_number "5";
chr10	StringTie	transcript	47954056	47992053	1000	-	.	gene_id "MSTRG.21603"; transcript_id "MSTRG.21603.36";
chr10	StringTie	exon	47954056	47956168	1000	-	.	gene_id "MSTRG.21603"; transcript_id "MSTRG.21603.36"; exon_number "1";
chr10	StringTie	exon	47956909	47957901	1000	-	.	gene_id "MSTRG.21603"; transcript_id "MSTRG.21603.36"; exon_number "2";
chr10	StringTie	exon	47969022	47974652	1000	-	.	gene_id "MSTRG.21603"; transcript_id "MSTRG.21603.36"; exon_number "3";
chr10	StringTie	exon	47991680	47992053	1000	-	.	gene_id "MSTRG.21603"; transcript_id "MSTRG.21603.36"; exon_number "4";
chr10	StringTie	transcript	47954059	47957880	1000	-	.	gene_id "MSTRG.21603"; transcript_id "MSTRG.21603.37";
chr10	StringTie	exon	47954059	47957237	1000	-	.	gene_id "MSTRG.21603"; transcript_id "MSTRG.21603.37"; exon_number "1";
chr10	StringTie	exon	47957652	47957880	1000	-	.	gene_id "MSTRG.21603"; transcript_id "MSTRG.21603.37"; exon_number "2";
chr10	StringTie	transcript	47954073	47991917	1000	-	.	gene_id "MSTRG.21603"; transcript_id "MSTRG.21603.38";
chr10	StringTie	exon	47954073	47957901	1000	-	.	gene_id "MSTRG.21603"; transcript_id "MSTRG.21603.38"; exon_number "1";
chr10	StringTie	exon	47985856	47985987	1000	-	.	gene_id "MSTRG.21603"; transcript_id "MSTRG.21603.38"; exon_number "2";
chr10	StringTie	exon	47991680	47991917	1000	-	.	gene_id "MSTRG.21603"; transcript_id "MSTRG.21603.38"; exon_number "3";
chr10	StringTie	transcript	47954078	47991977	1000	-	.	gene_id "MSTRG.21603"; transcript_id "MSTRG.21603.39";
chr10	StringTie	exon	47954078	47974903	1000	-	.	gene_id "MSTRG.21603"; transcript_id "MSTRG.21603.39"; exon_number "1";
chr10	StringTie	exon	47985856	47985987	1000	-	.	gene_id "MSTRG.21603"; transcript_id "MSTRG.21603.39"; exon_number "2";
chr10	StringTie	exon	47991680	47991977	1000	-	.	gene_id "MSTRG.21603"; transcript_id "MSTRG.21603.39"; exon_number "3";
chr10	StringTie	transcript	47923390	47992764	1000	-	.	gene_id "MSTRG.21603"; transcript_id "MSTRG.21603.4";
chr10	StringTie	exon	47923390	47934587	1000	-	.	gene_id "MSTRG.21603"; transcript_id "MSTRG.21603.4"; exon_number "1";
chr10	StringTie	exon	47956026	47956168	1000	-	.	gene_id "MSTRG.21603"; transcript_id "MSTRG.21603.4"; exon_number "2";
chr10	StringTie	exon	47956909	47974652	1000	-	.	gene_id "MSTRG.21603"; transcript_id "MSTRG.21603.4"; exon_number "3";
chr10	StringTie	exon	47985856	47985987	1000	-	.	gene_id "MSTRG.21603"; transcript_id "MSTRG.21603.4"; exon_number "4";
chr10	StringTie	exon	47991680	47992764	1000	-	.	gene_id "MSTRG.21603"; transcript_id "MSTRG.21603.4"; exon_number "5";
chr10	StringTie	transcript	47954094	47991912	1000	-	.	gene_id "MSTRG.21603"; transcript_id "MSTRG.21603.40";
chr10	StringTie	exon	47954094	47957901	1000	-	.	gene_id "MSTRG.21603"; transcript_id "MSTRG.21603.40"; exon_number "1";
chr10	StringTie	exon	47969022	47974652	1000	-	.	gene_id "MSTRG.21603"; transcript_id "MSTRG.21603.40"; exon_number "2";
chr10	StringTie	exon	47985856	47986611	1000	-	.	gene_id "MSTRG.21603"; transcript_id "MSTRG.21603.40"; exon_number "3";
chr10	StringTie	exon	47991680	47991912	1000	-	.	gene_id "MSTRG.21603"; transcript_id "MSTRG.21603.40"; exon_number "4";
chr10	StringTie	transcript	47964401	47992028	1000	-	.	gene_id "MSTRG.21603"; transcript_id "MSTRG.21603.41";
chr10	StringTie	exon	47964401	47974903	1000	-	.	gene_id "MSTRG.21603"; transcript_id "MSTRG.21603.41"; exon_number "1";
chr10	StringTie	exon	47985855	47987309	1000	-	.	gene_id "MSTRG.21603"; transcript_id "MSTRG.21603.41"; exon_number "2";
chr10	StringTie	exon	47987657	47987742	1000	-	.	gene_id "MSTRG.21603"; transcript_id "MSTRG.21603.41"; exon_number "3";
chr10	StringTie	exon	47991680	47992028	1000	-	.	gene_id "MSTRG.21603"; transcript_id "MSTRG.21603.41"; exon_number "4";
chr10	StringTie	transcript	47965498	47991957	1000	-	.	gene_id "MSTRG.21603"; transcript_id "MSTRG.21603.42";
chr10	StringTie	exon	47965498	47974922	1000	-	.	gene_id "MSTRG.21603"; transcript_id "MSTRG.21603.42"; exon_number "1";
chr10	StringTie	exon	47985856	47986611	1000	-	.	gene_id "MSTRG.21603"; transcript_id "MSTRG.21603.42"; exon_number "2";
chr10	StringTie	exon	47991680	47991957	1000	-	.	gene_id "MSTRG.21603"; transcript_id "MSTRG.21603.42"; exon_number "3";
chr10	StringTie	transcript	47965519	47992039	1000	-	.	gene_id "MSTRG.21603"; transcript_id "MSTRG.21603.43";
chr10	StringTie	exon	47965519	47974652	1000	-	.	gene_id "MSTRG.21603"; transcript_id "MSTRG.21603.43"; exon_number "1";
chr10	StringTie	exon	47985856	47987742	1000	-	.	gene_id "MSTRG.21603"; transcript_id "MSTRG.21603.43"; exon_number "2";
chr10	StringTie	exon	47991680	47992039	1000	-	.	gene_id "MSTRG.21603"; transcript_id "MSTRG.21603.43"; exon_number "3";
chr10	StringTie	transcript	47923390	47991968	1000	-	.	gene_id "MSTRG.21603"; transcript_id "MSTRG.21603.5";
chr10	StringTie	exon	47923390	47934587	1000	-	.	gene_id "MSTRG.21603"; transcript_id "MSTRG.21603.5"; exon_number "1";
chr10	StringTie	exon	47956026	47974922	1000	-	.	gene_id "MSTRG.21603"; transcript_id "MSTRG.21603.5"; exon_number "2";
chr10	StringTie	exon	47985856	47985987	1000	-	.	gene_id "MSTRG.21603"; transcript_id "MSTRG.21603.5"; exon_number "3";
chr10	StringTie	exon	47991680	47991968	1000	-	.	gene_id "MSTRG.21603"; transcript_id "MSTRG.21603.5"; exon_number "4";
chr10	StringTie	transcript	47923390	47992005	1000	-	.	gene_id "MSTRG.21603"; transcript_id "MSTRG.21603.6";
chr10	StringTie	exon	47923390	47933522	1000	-	.	gene_id "MSTRG.21603"; transcript_id "MSTRG.21603.6"; exon_number "1";
chr10	StringTie	exon	47934164	47934282	1000	-	.	gene_id "MSTRG.21603"; transcript_id "MSTRG.21603.6"; exon_number "2";
chr10	StringTie	exon	47934461	47934587	1000	-	.	gene_id "MSTRG.21603"; transcript_id "MSTRG.21603.6"; exon_number "3";
chr10	StringTie	exon	47956026	47957901	1000	-	.	gene_id "MSTRG.21603"; transcript_id "MSTRG.21603.6"; exon_number "4";
chr10	StringTie	exon	47969022	47974903	1000	-	.	gene_id "MSTRG.21603"; transcript_id "MSTRG.21603.6"; exon_number "5";
chr10	StringTie	exon	47985855	47985987	1000	-	.	gene_id "MSTRG.21603"; transcript_id "MSTRG.21603.6"; exon_number "6";
chr10	StringTie	exon	47991680	47992005	1000	-	.	gene_id "MSTRG.21603"; transcript_id "MSTRG.21603.6"; exon_number "7";
chr10	StringTie	transcript	47923497	47993396	1000	-	.	gene_id "MSTRG.21603"; transcript_id "MSTRG.21603.7";
chr10	StringTie	exon	47923497	47934587	1000	-	.	gene_id "MSTRG.21603"; transcript_id "MSTRG.21603.7"; exon_number "1";
chr10	StringTie	exon	47956026	47956164	1000	-	.	gene_id "MSTRG.21603"; transcript_id "MSTRG.21603.7"; exon_number "2";
chr10	StringTie	exon	47985856	47985987	1000	-	.	gene_id "MSTRG.21603"; transcript_id "MSTRG.21603.7"; exon_number "3";
chr10	StringTie	exon	47991680	47991787	1000	-	.	gene_id "MSTRG.21603"; transcript_id "MSTRG.21603.7"; exon_number "4";
chr10	StringTie	exon	47993065	47993396	1000	-	.	gene_id "MSTRG.21603"; transcript_id "MSTRG.21603.7"; exon_number "5";
chr10	StringTie	transcript	47923521	47992022	1000	-	.	gene_id "MSTRG.21603"; transcript_id "MSTRG.21603.8";
chr10	StringTie	exon	47923521	47934587	1000	-	.	gene_id "MSTRG.21603"; transcript_id "MSTRG.21603.8"; exon_number "1";
chr10	StringTie	exon	47956026	47956164	1000	-	.	gene_id "MSTRG.21603"; transcript_id "MSTRG.21603.8"; exon_number "2";
chr10	StringTie	exon	47985856	47986611	1000	-	.	gene_id "MSTRG.21603"; transcript_id "MSTRG.21603.8"; exon_number "3";
chr10	StringTie	exon	47991680	47992022	1000	-	.	gene_id "MSTRG.21603"; transcript_id "MSTRG.21603.8"; exon_number "4";
chr10	StringTie	transcript	47923521	47946804	1000	-	.	gene_id "MSTRG.21603"; transcript_id "MSTRG.21603.9";
chr10	StringTie	exon	47923521	47926118	1000	-	.	gene_id "MSTRG.21603"; transcript_id "MSTRG.21603.9"; exon_number "1";
chr10	StringTie	exon	47946781	47946804	1000	-	.	gene_id "MSTRG.21603"; transcript_id "MSTRG.21603.9"; exon_number "2";
chrY	StringTie	transcript	25454561	25460572	1000	+	.	gene_id "MSTRG.216030"; transcript_id "ENST00000416946"; gene_name "GOLGA2P3Y"; ref_gene_id "ENSG00000172297";
chrY	StringTie	exon	25454561	25454680	1000	+	.	gene_id "MSTRG.216030"; transcript_id "ENST00000416946"; exon_number "1"; gene_name "GOLGA2P3Y"; ref_gene_id "ENSG00000172297";
chrY	StringTie	exon	25455294	25455353	1000	+	.	gene_id "MSTRG.216030"; transcript_id "ENST00000416946"; exon_number "2"; gene_name "GOLGA2P3Y"; ref_gene_id "ENSG00000172297";
chrY	StringTie	exon	25455540	25455618	1000	+	.	gene_id "MSTRG.216030"; transcript_id "ENST00000416946"; exon_number "3"; gene_name "GOLGA2P3Y"; ref_gene_id "ENSG00000172297";
chrY	StringTie	exon	25456738	25457087	1000	+	.	gene_id "MSTRG.216030"; transcript_id "ENST00000416946"; exon_number "4"; gene_name "GOLGA2P3Y"; ref_gene_id "ENSG00000172297";
chrY	StringTie	exon	25457386	25457443	1000	+	.	gene_id "MSTRG.216030"; transcript_id "ENST00000416946"; exon_number "5"; gene_name "GOLGA2P3Y"; ref_gene_id "ENSG00000172297";
chrY	StringTie	exon	25458474	25458543	1000	+	.	gene_id "MSTRG.216030"; transcript_id "ENST00000416946"; exon_number "6"; gene_name "GOLGA2P3Y"; ref_gene_id "ENSG00000172297";
chrY	StringTie	exon	25458563	25458723	1000	+	.	gene_id "MSTRG.216030"; transcript_id "ENST00000416946"; exon_number "7"; gene_name "GOLGA2P3Y"; ref_gene_id "ENSG00000172297";
chrY	StringTie	exon	25458800	25458874	1000	+	.	gene_id "MSTRG.216030"; transcript_id "ENST00000416946"; exon_number "8"; gene_name "GOLGA2P3Y"; ref_gene_id "ENSG00000172297";
chrY	StringTie	exon	25459295	25459383	1000	+	.	gene_id "MSTRG.216030"; transcript_id "ENST00000416946"; exon_number "9"; gene_name "GOLGA2P3Y"; ref_gene_id "ENSG00000172297";
chrY	StringTie	exon	25459639	25459827	1000	+	.	gene_id "MSTRG.216030"; transcript_id "ENST00000416946"; exon_number "10"; gene_name "GOLGA2P3Y"; ref_gene_id "ENSG00000172297";
chrY	StringTie	exon	25459917	25460009	1000	+	.	gene_id "MSTRG.216030"; transcript_id "ENST00000416946"; exon_number "11"; gene_name "GOLGA2P3Y"; ref_gene_id "ENSG00000172297";
chrY	StringTie	exon	25460092	25460182	1000	+	.	gene_id "MSTRG.216030"; transcript_id "ENST00000416946"; exon_number "12"; gene_name "GOLGA2P3Y"; ref_gene_id "ENSG00000172297";
chrY	StringTie	exon	25460265	25460420	1000	+	.	gene_id "MSTRG.216030"; transcript_id "ENST00000416946"; exon_number "13"; gene_name "GOLGA2P3Y"; ref_gene_id "ENSG00000172297";
chrY	StringTie	exon	25460511	25460572	1000	+	.	gene_id "MSTRG.216030"; transcript_id "ENST00000416946"; exon_number "14"; gene_name "GOLGA2P3Y"; ref_gene_id "ENSG00000172297";
chrY	StringTie	transcript	25454989	25455268	1000	+	.	gene_id "MSTRG.216031"; transcript_id "MSTRG.216031.1";
chrY	StringTie	exon	25454989	25455268	1000	+	.	gene_id "MSTRG.216031"; transcript_id "MSTRG.216031.1"; exon_number "1";
chrY	StringTie	transcript	25458926	25459184	1000	+	.	gene_id "MSTRG.216032"; transcript_id "ENST00000606439"; gene_name "RN7SL725P"; ref_gene_id "ENSG00000278242";
chrY	StringTie	exon	25458926	25459184	1000	+	.	gene_id "MSTRG.216032"; transcript_id "ENST00000606439"; exon_number "1"; gene_name "RN7SL725P"; ref_gene_id "ENSG00000278242";
chrY	StringTie	transcript	25461695	25462694	1000	-	.	gene_id "MSTRG.216033"; transcript_id "MSTRG.216033.1";
chrY	StringTie	exon	25461695	25462694	1000	-	.	gene_id "MSTRG.216033"; transcript_id "MSTRG.216033.1"; exon_number "1";
chrY	StringTie	transcript	25461922	25462454	1000	+	.	gene_id "MSTRG.216034"; transcript_id "MSTRG.216034.1";
chrY	StringTie	exon	25461922	25462330	1000	+	.	gene_id "MSTRG.216034"; transcript_id "MSTRG.216034.1"; exon_number "1";
chrY	StringTie	exon	25462355	25462454	1000	+	.	gene_id "MSTRG.216034"; transcript_id "MSTRG.216034.1"; exon_number "2";
chrY	StringTie	transcript	25463994	25473714	1000	+	.	gene_id "MSTRG.216035"; transcript_id "ENST00000623198"; gene_name "AC006328.1"; ref_gene_id "ENSG00000280301";
chrY	StringTie	exon	25463994	25464090	1000	+	.	gene_id "MSTRG.216035"; transcript_id "ENST00000623198"; exon_number "1"; gene_name "AC006328.1"; ref_gene_id "ENSG00000280301";
chrY	StringTie	exon	25465512	25465661	1000	+	.	gene_id "MSTRG.216035"; transcript_id "ENST00000623198"; exon_number "2"; gene_name "AC006328.1"; ref_gene_id "ENSG00000280301";
chrY	StringTie	exon	25473460	25473714	1000	+	.	gene_id "MSTRG.216035"; transcript_id "ENST00000623198"; exon_number "3"; gene_name "AC006328.1"; ref_gene_id "ENSG00000280301";
chrY	StringTie	transcript	25482908	25486705	1000	+	.	gene_id "MSTRG.216036"; transcript_id "ENST00000306641"; gene_name "CSPG4P1Y"; ref_gene_id "ENSG00000240450";
chrY	StringTie	exon	25482908	25483630	1000	+	.	gene_id "MSTRG.216036"; transcript_id "ENST00000306641"; exon_number "1"; gene_name "CSPG4P1Y"; ref_gene_id "ENSG00000240450";
chrY	StringTie	exon	25486634	25486705	1000	+	.	gene_id "MSTRG.216036"; transcript_id "ENST00000306641"; exon_number "2"; gene_name "CSPG4P1Y"; ref_gene_id "ENSG00000240450";
chrY	StringTie	transcript	25478269	25483630	1000	+	.	gene_id "MSTRG.216036"; transcript_id "ENST00000333235"; gene_name "CSPG4P4Y"; ref_gene_id "ENSG00000172294";
chrY	StringTie	exon	25478269	25478432	1000	+	.	gene_id "MSTRG.216036"; transcript_id "ENST00000333235"; exon_number "1"; gene_name "CSPG4P4Y"; ref_gene_id "ENSG00000172294";
chrY	StringTie	exon	25480071	25483630	1000	+	.	gene_id "MSTRG.216036"; transcript_id "ENST00000333235"; exon_number "2"; gene_name "CSPG4P4Y"; ref_gene_id "ENSG00000172294";
chrY	StringTie	transcript	25486640	25487322	1000	+	.	gene_id "MSTRG.216036"; transcript_id "ENST00000419538"; gene_name "DNM1P48"; ref_gene_id "ENSG00000239304";
chrY	StringTie	exon	25486640	25486865	1000	+	.	gene_id "MSTRG.216036"; transcript_id "ENST00000419538"; exon_number "1"; gene_name "DNM1P48"; ref_gene_id "ENSG00000239304";
chrY	StringTie	exon	25487110	25487322	1000	+	.	gene_id "MSTRG.216036"; transcript_id "ENST00000419538"; exon_number "2"; gene_name "DNM1P48"; ref_gene_id "ENSG00000239304";
chrY	StringTie	transcript	25487284	25487662	1000	-	.	gene_id "MSTRG.216037"; transcript_id "ENST00000437571"; gene_name "AC006328.9"; ref_gene_id "ENSG00000233619";
chrY	StringTie	exon	25487284	25487662	1000	-	.	gene_id "MSTRG.216037"; transcript_id "ENST00000437571"; exon_number "1"; gene_name "AC006328.9"; ref_gene_id "ENSG00000233619";
chrY	StringTie	transcript	25495651	25501958	1000	-	.	gene_id "MSTRG.216038"; transcript_id "ENST00000441780"; gene_name "GOLGA6L16P"; ref_gene_id "ENSG00000197092";
chrY	StringTie	exon	25495651	25495782	1000	-	.	gene_id "MSTRG.216038"; transcript_id "ENST00000441780"; exon_number "1"; gene_name "GOLGA6L16P"; ref_gene_id "ENSG00000197092";
chrY	StringTie	exon	25495992	25496115	1000	-	.	gene_id "MSTRG.216038"; transcript_id "ENST00000441780"; exon_number "2"; gene_name "GOLGA6L16P"; ref_gene_id "ENSG00000197092";
chrY	StringTie	exon	25497138	25497208	1000	-	.	gene_id "MSTRG.216038"; transcript_id "ENST00000441780"; exon_number "3"; gene_name "GOLGA6L16P"; ref_gene_id "ENSG00000197092";
chrY	StringTie	exon	25497476	25498045	1000	-	.	gene_id "MSTRG.216038"; transcript_id "ENST00000441780"; exon_number "4"; gene_name "GOLGA6L16P"; ref_gene_id "ENSG00000197092";
chrY	StringTie	exon	25498451	25498507	1000	-	.	gene_id "MSTRG.216038"; transcript_id "ENST00000441780"; exon_number "5"; gene_name "GOLGA6L16P"; ref_gene_id "ENSG00000197092";
chrY	StringTie	exon	25499164	25499244	1000	-	.	gene_id "MSTRG.216038"; transcript_id "ENST00000441780"; exon_number "6"; gene_name "GOLGA6L16P"; ref_gene_id "ENSG00000197092";
chrY	StringTie	exon	25499430	25499489	1000	-	.	gene_id "MSTRG.216038"; transcript_id "ENST00000441780"; exon_number "7"; gene_name "GOLGA6L16P"; ref_gene_id "ENSG00000197092";
chrY	StringTie	exon	25500112	25500231	1000	-	.	gene_id "MSTRG.216038"; transcript_id "ENST00000441780"; exon_number "8"; gene_name "GOLGA6L16P"; ref_gene_id "ENSG00000197092";
chrY	StringTie	exon	25501875	25501958	1000	-	.	gene_id "MSTRG.216038"; transcript_id "ENST00000441780"; exon_number "9"; gene_name "GOLGA6L16P"; ref_gene_id "ENSG00000197092";
chrY	StringTie	transcript	25489502	25512174	1000	-	.	gene_id "MSTRG.216038"; transcript_id "MSTRG.216038.1";
chrY	StringTie	exon	25489502	25512174	1000	-	.	gene_id "MSTRG.216038"; transcript_id "MSTRG.216038.1"; exon_number "1";
chrY	StringTie	transcript	25512301	25527786	1000	-	.	gene_id "MSTRG.216039"; transcript_id "ENST00000421819"; gene_name "AC007562.1"; ref_gene_id "ENSG00000235583";
chrY	StringTie	exon	25512301	25512396	1000	-	.	gene_id "MSTRG.216039"; transcript_id "ENST00000421819"; exon_number "1"; gene_name "AC007562.1"; ref_gene_id "ENSG00000235583";
chrY	StringTie	exon	25513125	25513173	1000	-	.	gene_id "MSTRG.216039"; transcript_id "ENST00000421819"; exon_number "2"; gene_name "AC007562.1"; ref_gene_id "ENSG00000235583";
chrY	StringTie	exon	25519679	25519737	1000	-	.	gene_id "MSTRG.216039"; transcript_id "ENST00000421819"; exon_number "3"; gene_name "AC007562.1"; ref_gene_id "ENSG00000235583";
chrY	StringTie	exon	25524021	25524110	1000	-	.	gene_id "MSTRG.216039"; transcript_id "ENST00000421819"; exon_number "4"; gene_name "AC007562.1"; ref_gene_id "ENSG00000235583";
chrY	StringTie	exon	25525204	25525288	1000	-	.	gene_id "MSTRG.216039"; transcript_id "ENST00000421819"; exon_number "5"; gene_name "AC007562.1"; ref_gene_id "ENSG00000235583";
chrY	StringTie	exon	25527649	25527786	1000	-	.	gene_id "MSTRG.216039"; transcript_id "ENST00000421819"; exon_number "6"; gene_name "AC007562.1"; ref_gene_id "ENSG00000235583";
chrY	StringTie	transcript	25512232	25525394	1000	-	.	gene_id "MSTRG.216039"; transcript_id "MSTRG.216039.1";
chrY	StringTie	exon	25512232	25517798	1000	-	.	gene_id "MSTRG.216039"; transcript_id "MSTRG.216039.1"; exon_number "1";
chrY	StringTie	exon	25524026	25524110	1000	-	.	gene_id "MSTRG.216039"; transcript_id "MSTRG.216039.1"; exon_number "2";
chrY	StringTie	exon	25525204	25525394	1000	-	.	gene_id "MSTRG.216039"; transcript_id "MSTRG.216039.1"; exon_number "3";
chrY	StringTie	transcript	25512301	25528170	1000	-	.	gene_id "MSTRG.216039"; transcript_id "MSTRG.216039.2";
chrY	StringTie	exon	25512301	25512396	1000	-	.	gene_id "MSTRG.216039"; transcript_id "MSTRG.216039.2"; exon_number "1";
chrY	StringTie	exon	25513125	25513173	1000	-	.	gene_id "MSTRG.216039"; transcript_id "MSTRG.216039.2"; exon_number "2";
chrY	StringTie	exon	25519679	25519737	1000	-	.	gene_id "MSTRG.216039"; transcript_id "MSTRG.216039.2"; exon_number "3";
chrY	StringTie	exon	25524021	25524110	1000	-	.	gene_id "MSTRG.216039"; transcript_id "MSTRG.216039.2"; exon_number "4";
chrY	StringTie	exon	25525204	25525288	1000	-	.	gene_id "MSTRG.216039"; transcript_id "MSTRG.216039.2"; exon_number "5";
chrY	StringTie	exon	25527649	25527786	1000	-	.	gene_id "MSTRG.216039"; transcript_id "MSTRG.216039.2"; exon_number "6";
chrY	StringTie	exon	25528102	25528170	1000	-	.	gene_id "MSTRG.216039"; transcript_id "MSTRG.216039.2"; exon_number "7";
chrY	StringTie	transcript	25512301	25531919	1000	-	.	gene_id "MSTRG.216039"; transcript_id "MSTRG.216039.3";
chrY	StringTie	exon	25512301	25512396	1000	-	.	gene_id "MSTRG.216039"; transcript_id "MSTRG.216039.3"; exon_number "1";
chrY	StringTie	exon	25513125	25513173	1000	-	.	gene_id "MSTRG.216039"; transcript_id "MSTRG.216039.3"; exon_number "2";
chrY	StringTie	exon	25519679	25519737	1000	-	.	gene_id "MSTRG.216039"; transcript_id "MSTRG.216039.3"; exon_number "3";
chrY	StringTie	exon	25524021	25524110	1000	-	.	gene_id "MSTRG.216039"; transcript_id "MSTRG.216039.3"; exon_number "4";
chrY	StringTie	exon	25525204	25525288	1000	-	.	gene_id "MSTRG.216039"; transcript_id "MSTRG.216039.3"; exon_number "5";
chrY	StringTie	exon	25527649	25527786	1000	-	.	gene_id "MSTRG.216039"; transcript_id "MSTRG.216039.3"; exon_number "6";
chrY	StringTie	exon	25531744	25531919	1000	-	.	gene_id "MSTRG.216039"; transcript_id "MSTRG.216039.3"; exon_number "7";
chr10	StringTie	transcript	47918739	47923524	1000	+	.	gene_id "MSTRG.21604"; transcript_id "ENST00000576178"; gene_name "CH17-360D5.1"; ref_gene_id "ENSG00000264717";
chr10	StringTie	exon	47918739	47918942	1000	+	.	gene_id "MSTRG.21604"; transcript_id "ENST00000576178"; exon_number "1"; gene_name "CH17-360D5.1"; ref_gene_id "ENSG00000264717";
chr10	StringTie	exon	47920738	47920893	1000	+	.	gene_id "MSTRG.21604"; transcript_id "ENST00000576178"; exon_number "2"; gene_name "CH17-360D5.1"; ref_gene_id "ENSG00000264717";
chr10	StringTie	exon	47921929	47923524	1000	+	.	gene_id "MSTRG.21604"; transcript_id "ENST00000576178"; exon_number "3"; gene_name "CH17-360D5.1"; ref_gene_id "ENSG00000264717";
chr10	StringTie	transcript	47918739	47923524	1000	+	.	gene_id "MSTRG.21604"; transcript_id "ENST00000613306"; gene_name "CH17-360D5.1"; ref_gene_id "ENSG00000264717";
chr10	StringTie	exon	47918739	47918942	1000	+	.	gene_id "MSTRG.21604"; transcript_id "ENST00000613306"; exon_number "1"; gene_name "CH17-360D5.1"; ref_gene_id "ENSG00000264717";
chr10	StringTie	exon	47921929	47923524	1000	+	.	gene_id "MSTRG.21604"; transcript_id "ENST00000613306"; exon_number "2"; gene_name "CH17-360D5.1"; ref_gene_id "ENSG00000264717";
chr10	StringTie	transcript	47914038	47935152	1000	+	.	gene_id "MSTRG.21604"; transcript_id "MSTRG.21604.1";
chr10	StringTie	exon	47914038	47917303	1000	+	.	gene_id "MSTRG.21604"; transcript_id "MSTRG.21604.1"; exon_number "1";
chr10	StringTie	exon	47918096	47918216	1000	+	.	gene_id "MSTRG.21604"; transcript_id "MSTRG.21604.1"; exon_number "2";
chr10	StringTie	exon	47920738	47920893	1000	+	.	gene_id "MSTRG.21604"; transcript_id "MSTRG.21604.1"; exon_number "3";
chr10	StringTie	exon	47921929	47935152	1000	+	.	gene_id "MSTRG.21604"; transcript_id "MSTRG.21604.1"; exon_number "4";
chr10	StringTie	transcript	47918667	47929945	1000	+	.	gene_id "MSTRG.21604"; transcript_id "MSTRG.21604.10";
chr10	StringTie	exon	47918667	47918942	1000	+	.	gene_id "MSTRG.21604"; transcript_id "MSTRG.21604.10"; exon_number "1";
chr10	StringTie	exon	47920738	47929945	1000	+	.	gene_id "MSTRG.21604"; transcript_id "MSTRG.21604.10"; exon_number "2";
chr10	StringTie	transcript	47921221	47933631	1000	+	.	gene_id "MSTRG.21604"; transcript_id "MSTRG.21604.13";
chr10	StringTie	exon	47921221	47921801	1000	+	.	gene_id "MSTRG.21604"; transcript_id "MSTRG.21604.13"; exon_number "1";
chr10	StringTie	exon	47921929	47933631	1000	+	.	gene_id "MSTRG.21604"; transcript_id "MSTRG.21604.13"; exon_number "2";
chr10	StringTie	transcript	47914206	47927136	1000	+	.	gene_id "MSTRG.21604"; transcript_id "MSTRG.21604.2";
chr10	StringTie	exon	47914206	47918180	1000	+	.	gene_id "MSTRG.21604"; transcript_id "MSTRG.21604.2"; exon_number "1";
chr10	StringTie	exon	47920738	47920893	1000	+	.	gene_id "MSTRG.21604"; transcript_id "MSTRG.21604.2"; exon_number "2";
chr10	StringTie	exon	47921929	47927136	1000	+	.	gene_id "MSTRG.21604"; transcript_id "MSTRG.21604.2"; exon_number "3";
chr10	StringTie	transcript	47914207	47923655	1000	+	.	gene_id "MSTRG.21604"; transcript_id "MSTRG.21604.3";
chr10	StringTie	exon	47914207	47914225	1000	+	.	gene_id "MSTRG.21604"; transcript_id "MSTRG.21604.3"; exon_number "1";
chr10	StringTie	exon	47917028	47917330	1000	+	.	gene_id "MSTRG.21604"; transcript_id "MSTRG.21604.3"; exon_number "2";
chr10	StringTie	exon	47918096	47918216	1000	+	.	gene_id "MSTRG.21604"; transcript_id "MSTRG.21604.3"; exon_number "3";
chr10	StringTie	exon	47921929	47923655	1000	+	.	gene_id "MSTRG.21604"; transcript_id "MSTRG.21604.3"; exon_number "4";
chr10	StringTie	transcript	47914228	47934324	1000	+	.	gene_id "MSTRG.21604"; transcript_id "MSTRG.21604.4";
chr10	StringTie	exon	47914228	47914341	1000	+	.	gene_id "MSTRG.21604"; transcript_id "MSTRG.21604.4"; exon_number "1";
chr10	StringTie	exon	47917028	47917330	1000	+	.	gene_id "MSTRG.21604"; transcript_id "MSTRG.21604.4"; exon_number "2";
chr10	StringTie	exon	47918096	47918216	1000	+	.	gene_id "MSTRG.21604"; transcript_id "MSTRG.21604.4"; exon_number "3";
chr10	StringTie	exon	47920738	47934324	1000	+	.	gene_id "MSTRG.21604"; transcript_id "MSTRG.21604.4"; exon_number "4";
chr10	StringTie	transcript	47914237	47934697	1000	+	.	gene_id "MSTRG.21604"; transcript_id "MSTRG.21604.5";
chr10	StringTie	exon	47914237	47917303	1000	+	.	gene_id "MSTRG.21604"; transcript_id "MSTRG.21604.5"; exon_number "1";
chr10	StringTie	exon	47921929	47934697	1000	+	.	gene_id "MSTRG.21604"; transcript_id "MSTRG.21604.5"; exon_number "2";
chr10	StringTie	transcript	47914237	47923524	1000	+	.	gene_id "MSTRG.21604"; transcript_id "MSTRG.21604.6";
chr10	StringTie	exon	47914237	47914341	1000	+	.	gene_id "MSTRG.21604"; transcript_id "MSTRG.21604.6"; exon_number "1";
chr10	StringTie	exon	47917028	47917303	1000	+	.	gene_id "MSTRG.21604"; transcript_id "MSTRG.21604.6"; exon_number "2";
chr10	StringTie	exon	47918096	47918942	1000	+	.	gene_id "MSTRG.21604"; transcript_id "MSTRG.21604.6"; exon_number "3";
chr10	StringTie	exon	47920738	47920893	1000	+	.	gene_id "MSTRG.21604"; transcript_id "MSTRG.21604.6"; exon_number "4";
chr10	StringTie	exon	47921929	47923524	1000	+	.	gene_id "MSTRG.21604"; transcript_id "MSTRG.21604.6"; exon_number "5";
chr10	StringTie	transcript	47914547	47934588	1000	+	.	gene_id "MSTRG.21604"; transcript_id "MSTRG.21604.7";
chr10	StringTie	exon	47914547	47915095	1000	+	.	gene_id "MSTRG.21604"; transcript_id "MSTRG.21604.7"; exon_number "1";
chr10	StringTie	exon	47921929	47934588	1000	+	.	gene_id "MSTRG.21604"; transcript_id "MSTRG.21604.7"; exon_number "2";
chr10	StringTie	transcript	47916648	47928884	1000	+	.	gene_id "MSTRG.21604"; transcript_id "MSTRG.21604.8";
chr10	StringTie	exon	47916648	47917330	1000	+	.	gene_id "MSTRG.21604"; transcript_id "MSTRG.21604.8"; exon_number "1";
chr10	StringTie	exon	47921929	47928884	1000	+	.	gene_id "MSTRG.21604"; transcript_id "MSTRG.21604.8"; exon_number "2";
chr10	StringTie	transcript	47917102	47934345	1000	+	.	gene_id "MSTRG.21604"; transcript_id "MSTRG.21604.9";
chr10	StringTie	exon	47917102	47917303	1000	+	.	gene_id "MSTRG.21604"; transcript_id "MSTRG.21604.9"; exon_number "1";
chr10	StringTie	exon	47918096	47918180	1000	+	.	gene_id "MSTRG.21604"; transcript_id "MSTRG.21604.9"; exon_number "2";
chr10	StringTie	exon	47920738	47920893	1000	+	.	gene_id "MSTRG.21604"; transcript_id "MSTRG.21604.9"; exon_number "3";
chr10	StringTie	exon	47921929	47934345	1000	+	.	gene_id "MSTRG.21604"; transcript_id "MSTRG.21604.9"; exon_number "4";
chrY	StringTie	transcript	25564122	25566033	1000	-	.	gene_id "MSTRG.216040"; transcript_id "ENST00000411668"; gene_name "CDY19P"; ref_gene_id "ENSG00000237823";
chrY	StringTie	exon	25564122	25565563	1000	-	.	gene_id "MSTRG.216040"; transcript_id "ENST00000411668"; exon_number "1"; gene_name "CDY19P"; ref_gene_id "ENSG00000237823";
chrY	StringTie	exon	25565863	25566033	1000	-	.	gene_id "MSTRG.216040"; transcript_id "ENST00000411668"; exon_number "2"; gene_name "CDY19P"; ref_gene_id "ENSG00000237823";
chrY	StringTie	transcript	25579790	25588444	1000	+	.	gene_id "MSTRG.216041"; transcript_id "ENST00000424581"; gene_name "USP9YP36"; ref_gene_id "ENSG00000229709";
chrY	StringTie	exon	25579790	25579995	1000	+	.	gene_id "MSTRG.216041"; transcript_id "ENST00000424581"; exon_number "1"; gene_name "USP9YP36"; ref_gene_id "ENSG00000229709";
chrY	StringTie	exon	25582159	25582382	1000	+	.	gene_id "MSTRG.216041"; transcript_id "ENST00000424581"; exon_number "2"; gene_name "USP9YP36"; ref_gene_id "ENSG00000229709";
chrY	StringTie	exon	25584187	25584365	1000	+	.	gene_id "MSTRG.216041"; transcript_id "ENST00000424581"; exon_number "3"; gene_name "USP9YP36"; ref_gene_id "ENSG00000229709";
chrY	StringTie	exon	25586178	25586267	1000	+	.	gene_id "MSTRG.216041"; transcript_id "ENST00000424581"; exon_number "4"; gene_name "USP9YP36"; ref_gene_id "ENSG00000229709";
chrY	StringTie	exon	25588315	25588444	1000	+	.	gene_id "MSTRG.216041"; transcript_id "ENST00000424581"; exon_number "5"; gene_name "USP9YP36"; ref_gene_id "ENSG00000229709";
chrY	StringTie	transcript	25590323	25592345	1000	-	.	gene_id "MSTRG.216042"; transcript_id "ENST00000412220"; gene_name "USP9YP33"; ref_gene_id "ENSG00000232064";
chrY	StringTie	exon	25590323	25590513	1000	-	.	gene_id "MSTRG.216042"; transcript_id "ENST00000412220"; exon_number "1"; gene_name "USP9YP33"; ref_gene_id "ENSG00000232064";
chrY	StringTie	exon	25592116	25592345	1000	-	.	gene_id "MSTRG.216042"; transcript_id "ENST00000412220"; exon_number "2"; gene_name "USP9YP33"; ref_gene_id "ENSG00000232064";
chrY	StringTie	transcript	25611348	25611922	1000	.	.	gene_id "MSTRG.216043"; transcript_id "MSTRG.216043.1";
chrY	StringTie	exon	25611348	25611922	1000	.	.	gene_id "MSTRG.216043"; transcript_id "MSTRG.216043.1"; exon_number "1";
chrY	StringTie	transcript	25618644	25620253	1000	+	.	gene_id "MSTRG.216044"; transcript_id "ENST00000447528"; gene_name "CDY20P"; ref_gene_id "ENSG00000225609";
chrY	StringTie	exon	25618644	25618709	1000	+	.	gene_id "MSTRG.216044"; transcript_id "ENST00000447528"; exon_number "1"; gene_name "CDY20P"; ref_gene_id "ENSG00000225609";
chrY	StringTie	exon	25619041	25620253	1000	+	.	gene_id "MSTRG.216044"; transcript_id "ENST00000447528"; exon_number "2"; gene_name "CDY20P"; ref_gene_id "ENSG00000225609";
chrY	StringTie	transcript	25622162	25624902	1000	+	.	gene_id "MSTRG.216045"; transcript_id "ENST00000306609"; gene_name "CDY1"; ref_gene_id "ENSG00000172288";
chrY	StringTie	exon	25622162	25624034	1000	+	.	gene_id "MSTRG.216045"; transcript_id "ENST00000306609"; exon_number "1"; gene_name "CDY1"; ref_gene_id "ENSG00000172288";
chrY	StringTie	exon	25624455	25624902	1000	+	.	gene_id "MSTRG.216045"; transcript_id "ENST00000306609"; exon_number "2"; gene_name "CDY1"; ref_gene_id "ENSG00000172288";
chrY	StringTie	transcript	25622162	25624338	1000	+	.	gene_id "MSTRG.216045"; transcript_id "ENST00000361963"; gene_name "CDY1"; ref_gene_id "ENSG00000172288";
chrY	StringTie	exon	25622162	25624338	1000	+	.	gene_id "MSTRG.216045"; transcript_id "ENST00000361963"; exon_number "1"; gene_name "CDY1"; ref_gene_id "ENSG00000172288";
chrY	StringTie	transcript	25662900	25663226	1000	+	.	gene_id "MSTRG.216046"; transcript_id "ENST00000604436"; gene_name "TCEB1P34"; ref_gene_id "ENSG00000270535";
chrY	StringTie	exon	25662900	25663226	1000	+	.	gene_id "MSTRG.216046"; transcript_id "ENST00000604436"; exon_number "1"; gene_name "TCEB1P34"; ref_gene_id "ENSG00000270535";
chrY	StringTie	transcript	25675060	25697346	1000	-	.	gene_id "MSTRG.216047"; transcript_id "ENST00000431179"; gene_name "OFD1P13Y"; ref_gene_id "ENSG00000225287";
chrY	StringTie	exon	25675060	25675208	1000	-	.	gene_id "MSTRG.216047"; transcript_id "ENST00000431179"; exon_number "1"; gene_name "OFD1P13Y"; ref_gene_id "ENSG00000225287";
chrY	StringTie	exon	25676823	25676914	1000	-	.	gene_id "MSTRG.216047"; transcript_id "ENST00000431179"; exon_number "2"; gene_name "OFD1P13Y"; ref_gene_id "ENSG00000225287";
chrY	StringTie	exon	25678020	25678093	1000	-	.	gene_id "MSTRG.216047"; transcript_id "ENST00000431179"; exon_number "3"; gene_name "OFD1P13Y"; ref_gene_id "ENSG00000225287";
chrY	StringTie	exon	25679870	25679986	1000	-	.	gene_id "MSTRG.216047"; transcript_id "ENST00000431179"; exon_number "4"; gene_name "OFD1P13Y"; ref_gene_id "ENSG00000225287";
chrY	StringTie	exon	25682093	25682198	1000	-	.	gene_id "MSTRG.216047"; transcript_id "ENST00000431179"; exon_number "5"; gene_name "OFD1P13Y"; ref_gene_id "ENSG00000225287";
chrY	StringTie	exon	25685244	25685379	1000	-	.	gene_id "MSTRG.216047"; transcript_id "ENST00000431179"; exon_number "6"; gene_name "OFD1P13Y"; ref_gene_id "ENSG00000225287";
chrY	StringTie	exon	25685719	25685851	1000	-	.	gene_id "MSTRG.216047"; transcript_id "ENST00000431179"; exon_number "7"; gene_name "OFD1P13Y"; ref_gene_id "ENSG00000225287";
chrY	StringTie	exon	25693329	25693387	1000	-	.	gene_id "MSTRG.216047"; transcript_id "ENST00000431179"; exon_number "8"; gene_name "OFD1P13Y"; ref_gene_id "ENSG00000225287";
chrY	StringTie	exon	25693473	25693541	1000	-	.	gene_id "MSTRG.216047"; transcript_id "ENST00000431179"; exon_number "9"; gene_name "OFD1P13Y"; ref_gene_id "ENSG00000225287";
chrY	StringTie	exon	25695750	25695948	1000	-	.	gene_id "MSTRG.216047"; transcript_id "ENST00000431179"; exon_number "10"; gene_name "OFD1P13Y"; ref_gene_id "ENSG00000225287";
chrY	StringTie	exon	25697249	25697346	1000	-	.	gene_id "MSTRG.216047"; transcript_id "ENST00000431179"; exon_number "11"; gene_name "OFD1P13Y"; ref_gene_id "ENSG00000225287";
chrY	StringTie	transcript	25699451	25702562	1000	+	.	gene_id "MSTRG.216048"; transcript_id "ENST00000426293"; gene_name "TRAPPC2P5"; ref_gene_id "ENSG00000225256";
chrY	StringTie	exon	25699451	25699543	1000	+	.	gene_id "MSTRG.216048"; transcript_id "ENST00000426293"; exon_number "1"; gene_name "TRAPPC2P5"; ref_gene_id "ENSG00000225256";
chrY	StringTie	exon	25701907	25702041	1000	+	.	gene_id "MSTRG.216048"; transcript_id "ENST00000426293"; exon_number "2"; gene_name "TRAPPC2P5"; ref_gene_id "ENSG00000225256";
chrY	StringTie	exon	25702483	25702562	1000	+	.	gene_id "MSTRG.216048"; transcript_id "ENST00000426293"; exon_number "3"; gene_name "TRAPPC2P5"; ref_gene_id "ENSG00000225256";
chrY	StringTie	transcript	25709908	25713557	1000	-	.	gene_id "MSTRG.216049"; transcript_id "ENST00000443911"; gene_name "RAB9AP2"; ref_gene_id "ENSG00000223856";
chrY	StringTie	exon	25709908	25710270	1000	-	.	gene_id "MSTRG.216049"; transcript_id "ENST00000443911"; exon_number "1"; gene_name "RAB9AP2"; ref_gene_id "ENSG00000223856";
chrY	StringTie	exon	25713324	25713557	1000	-	.	gene_id "MSTRG.216049"; transcript_id "ENST00000443911"; exon_number "2"; gene_name "RAB9AP2"; ref_gene_id "ENSG00000223856";
chr10	StringTie	transcript	47964482	47986747	1000	+	.	gene_id "MSTRG.21605"; transcript_id "MSTRG.21605.1";
chr10	StringTie	exon	47964482	47964709	1000	+	.	gene_id "MSTRG.21605"; transcript_id "MSTRG.21605.1"; exon_number "1";
chr10	StringTie	exon	47986513	47986747	1000	+	.	gene_id "MSTRG.21605"; transcript_id "MSTRG.21605.1"; exon_number "2";
chr10	StringTie	transcript	47967309	47986545	1000	+	.	gene_id "MSTRG.21605"; transcript_id "MSTRG.21605.2";
chr10	StringTie	exon	47967309	47969306	1000	+	.	gene_id "MSTRG.21605"; transcript_id "MSTRG.21605.2"; exon_number "1";
chr10	StringTie	exon	47986517	47986545	1000	+	.	gene_id "MSTRG.21605"; transcript_id "MSTRG.21605.2"; exon_number "2";
chrY	StringTie	transcript	25711548	25712230	1000	.	.	gene_id "MSTRG.216050"; transcript_id "MSTRG.216050.1";
chrY	StringTie	exon	25711548	25712230	1000	.	.	gene_id "MSTRG.216050"; transcript_id "MSTRG.216050.1"; exon_number "1";
chrY	StringTie	transcript	25723016	25724186	1000	+	.	gene_id "MSTRG.216051"; transcript_id "ENST00000430729"; gene_name "USP9YP30"; ref_gene_id "ENSG00000235004";
chrY	StringTie	exon	25723016	25723181	1000	+	.	gene_id "MSTRG.216051"; transcript_id "ENST00000430729"; exon_number "1"; gene_name "USP9YP30"; ref_gene_id "ENSG00000235004";
chrY	StringTie	exon	25723517	25723710	1000	+	.	gene_id "MSTRG.216051"; transcript_id "ENST00000430729"; exon_number "2"; gene_name "USP9YP30"; ref_gene_id "ENSG00000235004";
chrY	StringTie	exon	25724092	25724186	1000	+	.	gene_id "MSTRG.216051"; transcript_id "ENST00000430729"; exon_number "3"; gene_name "USP9YP30"; ref_gene_id "ENSG00000235004";
chrY	StringTie	transcript	25723342	25723495	1000	+	.	gene_id "MSTRG.216052"; transcript_id "ENST00000516617"; gene_name "RNU1-107P"; ref_gene_id "ENSG00000252426";
chrY	StringTie	exon	25723342	25723495	1000	+	.	gene_id "MSTRG.216052"; transcript_id "ENST00000516617"; exon_number "1"; gene_name "RNU1-107P"; ref_gene_id "ENSG00000252426";
chrY	StringTie	transcript	25728490	25733388	1000	+	.	gene_id "MSTRG.216053"; transcript_id "ENST00000417334"; gene_name "TTTY3"; ref_gene_id "ENSG00000231141";
chrY	StringTie	exon	25728490	25728593	1000	+	.	gene_id "MSTRG.216053"; transcript_id "ENST00000417334"; exon_number "1"; gene_name "TTTY3"; ref_gene_id "ENSG00000231141";
chrY	StringTie	exon	25730792	25730926	1000	+	.	gene_id "MSTRG.216053"; transcript_id "ENST00000417334"; exon_number "2"; gene_name "TTTY3"; ref_gene_id "ENSG00000231141";
chrY	StringTie	exon	25733284	25733388	1000	+	.	gene_id "MSTRG.216053"; transcript_id "ENST00000417334"; exon_number "3"; gene_name "TTTY3"; ref_gene_id "ENSG00000231141";
chrY	StringTie	transcript	25730011	25735160	1000	-	.	gene_id "MSTRG.216054"; transcript_id "ENST00000429406"; gene_name "USP9YP9"; ref_gene_id "ENSG00000232614";
chrY	StringTie	exon	25730011	25730203	1000	-	.	gene_id "MSTRG.216054"; transcript_id "ENST00000429406"; exon_number "1"; gene_name "USP9YP9"; ref_gene_id "ENSG00000232614";
chrY	StringTie	exon	25731840	25732102	1000	-	.	gene_id "MSTRG.216054"; transcript_id "ENST00000429406"; exon_number "2"; gene_name "USP9YP9"; ref_gene_id "ENSG00000232614";
chrY	StringTie	exon	25733227	25733448	1000	-	.	gene_id "MSTRG.216054"; transcript_id "ENST00000429406"; exon_number "3"; gene_name "USP9YP9"; ref_gene_id "ENSG00000232614";
chrY	StringTie	exon	25735124	25735160	1000	-	.	gene_id "MSTRG.216054"; transcript_id "ENST00000429406"; exon_number "4"; gene_name "USP9YP9"; ref_gene_id "ENSG00000232614";
chrY	StringTie	transcript	25747545	25748591	1000	+	.	gene_id "MSTRG.216055"; transcript_id "MSTRG.216055.1";
chrY	StringTie	exon	25747545	25747707	1000	+	.	gene_id "MSTRG.216055"; transcript_id "MSTRG.216055.1"; exon_number "1";
chrY	StringTie	exon	25747855	25748591	1000	+	.	gene_id "MSTRG.216055"; transcript_id "MSTRG.216055.1"; exon_number "2";
chrY	StringTie	transcript	25748596	25750206	1000	-	.	gene_id "MSTRG.216056"; transcript_id "ENST00000412165"; gene_name "USP9YP19"; ref_gene_id "ENSG00000225326";
chrY	StringTie	exon	25748596	25748862	1000	-	.	gene_id "MSTRG.216056"; transcript_id "ENST00000412165"; exon_number "1"; gene_name "USP9YP19"; ref_gene_id "ENSG00000225326";
chrY	StringTie	exon	25749989	25750206	1000	-	.	gene_id "MSTRG.216056"; transcript_id "ENST00000412165"; exon_number "2"; gene_name "USP9YP19"; ref_gene_id "ENSG00000225326";
chrY	StringTie	transcript	25747858	25752371	1000	-	.	gene_id "MSTRG.216056"; transcript_id "MSTRG.216056.1";
chrY	StringTie	exon	25747858	25752371	1000	-	.	gene_id "MSTRG.216056"; transcript_id "MSTRG.216056.1"; exon_number "1";
chrY	StringTie	transcript	25752388	25752870	1000	+	.	gene_id "MSTRG.216057"; transcript_id "ENST00000449659"; gene_name "XKRYP5"; ref_gene_id "ENSG00000223406";
chrY	StringTie	exon	25752388	25752870	1000	+	.	gene_id "MSTRG.216057"; transcript_id "ENST00000449659"; exon_number "1"; gene_name "XKRYP5"; ref_gene_id "ENSG00000223406";
chrY	StringTie	transcript	25768655	25769038	1000	.	.	gene_id "MSTRG.216058"; transcript_id "MSTRG.216058.1";
chrY	StringTie	exon	25768655	25769038	1000	.	.	gene_id "MSTRG.216058"; transcript_id "MSTRG.216058.1"; exon_number "1";
chrY	StringTie	transcript	25790941	25791169	1000	.	.	gene_id "MSTRG.216059"; transcript_id "MSTRG.216059.1";
chrY	StringTie	exon	25790941	25791169	1000	.	.	gene_id "MSTRG.216059"; transcript_id "MSTRG.216059.1"; exon_number "1";
chr10	StringTie	transcript	47970563	47973124	1000	+	.	gene_id "MSTRG.21606"; transcript_id "MSTRG.21606.1";
chr10	StringTie	exon	47970563	47970857	1000	+	.	gene_id "MSTRG.21606"; transcript_id "MSTRG.21606.1"; exon_number "1";
chr10	StringTie	exon	47971205	47973124	1000	+	.	gene_id "MSTRG.21606"; transcript_id "MSTRG.21606.1"; exon_number "2";
chr10	StringTie	transcript	47970563	47973124	1000	+	.	gene_id "MSTRG.21606"; transcript_id "MSTRG.21606.2";
chr10	StringTie	exon	47970563	47971526	1000	+	.	gene_id "MSTRG.21606"; transcript_id "MSTRG.21606.2"; exon_number "1";
chr10	StringTie	exon	47971703	47973124	1000	+	.	gene_id "MSTRG.21606"; transcript_id "MSTRG.21606.2"; exon_number "2";
chrY	StringTie	transcript	25813013	25814566	1000	+	.	gene_id "MSTRG.216060"; transcript_id "ENST00000451423"; gene_name "CDY22P"; ref_gene_id "ENSG00000229343";
chrY	StringTie	exon	25813013	25814566	1000	+	.	gene_id "MSTRG.216060"; transcript_id "ENST00000451423"; exon_number "1"; gene_name "CDY22P"; ref_gene_id "ENSG00000229343";
chrY	StringTie	transcript	25860943	25861268	1000	+	.	gene_id "MSTRG.216061"; transcript_id "ENST00000414751"; gene_name "TCEB1P17"; ref_gene_id "ENSG00000232695";
chrY	StringTie	exon	25860943	25861268	1000	+	.	gene_id "MSTRG.216061"; transcript_id "ENST00000414751"; exon_number "1"; gene_name "TCEB1P17"; ref_gene_id "ENSG00000232695";
chrY	StringTie	transcript	25871066	25871288	1000	.	.	gene_id "MSTRG.216062"; transcript_id "MSTRG.216062.1";
chrY	StringTie	exon	25871066	25871288	1000	.	.	gene_id "MSTRG.216062"; transcript_id "MSTRG.216062.1"; exon_number "1";
chrY	StringTie	transcript	25871931	25898653	1000	-	.	gene_id "MSTRG.216063"; transcript_id "ENST00000420889"; gene_name "OFD1P18Y"; ref_gene_id "ENSG00000235511";
chrY	StringTie	exon	25871931	25872002	1000	-	.	gene_id "MSTRG.216063"; transcript_id "ENST00000420889"; exon_number "1"; gene_name "OFD1P18Y"; ref_gene_id "ENSG00000235511";
chrY	StringTie	exon	25873105	25873178	1000	-	.	gene_id "MSTRG.216063"; transcript_id "ENST00000420889"; exon_number "2"; gene_name "OFD1P18Y"; ref_gene_id "ENSG00000235511";
chrY	StringTie	exon	25874965	25875083	1000	-	.	gene_id "MSTRG.216063"; transcript_id "ENST00000420889"; exon_number "3"; gene_name "OFD1P18Y"; ref_gene_id "ENSG00000235511";
chrY	StringTie	exon	25877731	25877836	1000	-	.	gene_id "MSTRG.216063"; transcript_id "ENST00000420889"; exon_number "4"; gene_name "OFD1P18Y"; ref_gene_id "ENSG00000235511";
chrY	StringTie	exon	25880883	25881030	1000	-	.	gene_id "MSTRG.216063"; transcript_id "ENST00000420889"; exon_number "5"; gene_name "OFD1P18Y"; ref_gene_id "ENSG00000235511";
chrY	StringTie	exon	25881375	25881509	1000	-	.	gene_id "MSTRG.216063"; transcript_id "ENST00000420889"; exon_number "6"; gene_name "OFD1P18Y"; ref_gene_id "ENSG00000235511";
chrY	StringTie	exon	25897131	25897336	1000	-	.	gene_id "MSTRG.216063"; transcript_id "ENST00000420889"; exon_number "7"; gene_name "OFD1P18Y"; ref_gene_id "ENSG00000235511";
chrY	StringTie	exon	25898555	25898653	1000	-	.	gene_id "MSTRG.216063"; transcript_id "ENST00000420889"; exon_number "8"; gene_name "OFD1P18Y"; ref_gene_id "ENSG00000235511";
chrY	StringTie	transcript	25904518	25907250	1000	+	.	gene_id "MSTRG.216064"; transcript_id "ENST00000421750"; gene_name "TRAPPC2P4"; ref_gene_id "ENSG00000232914";
chrY	StringTie	exon	25904518	25904610	1000	+	.	gene_id "MSTRG.216064"; transcript_id "ENST00000421750"; exon_number "1"; gene_name "TRAPPC2P4"; ref_gene_id "ENSG00000232914";
chrY	StringTie	exon	25906565	25906709	1000	+	.	gene_id "MSTRG.216064"; transcript_id "ENST00000421750"; exon_number "2"; gene_name "TRAPPC2P4"; ref_gene_id "ENSG00000232914";
chrY	StringTie	exon	25907158	25907250	1000	+	.	gene_id "MSTRG.216064"; transcript_id "ENST00000421750"; exon_number "3"; gene_name "TRAPPC2P4"; ref_gene_id "ENSG00000232914";
chrY	StringTie	transcript	25918323	25918895	1000	-	.	gene_id "MSTRG.216065"; transcript_id "ENST00000412737"; gene_name "RAB9AP3"; ref_gene_id "ENSG00000223655";
chrY	StringTie	exon	25918323	25918895	1000	-	.	gene_id "MSTRG.216065"; transcript_id "ENST00000412737"; exon_number "1"; gene_name "RAB9AP3"; ref_gene_id "ENSG00000223655";
chrY	StringTie	transcript	25923388	25929826	1000	+	.	gene_id "MSTRG.216066"; transcript_id "ENST00000419224"; gene_name "USP9YP20"; ref_gene_id "ENSG00000230854";
chrY	StringTie	exon	25923388	25923519	1000	+	.	gene_id "MSTRG.216066"; transcript_id "ENST00000419224"; exon_number "1"; gene_name "USP9YP20"; ref_gene_id "ENSG00000230854";
chrY	StringTie	exon	25928662	25928799	1000	+	.	gene_id "MSTRG.216066"; transcript_id "ENST00000419224"; exon_number "2"; gene_name "USP9YP20"; ref_gene_id "ENSG00000230854";
chrY	StringTie	exon	25928943	25928979	1000	+	.	gene_id "MSTRG.216066"; transcript_id "ENST00000419224"; exon_number "3"; gene_name "USP9YP20"; ref_gene_id "ENSG00000230854";
chrY	StringTie	exon	25929194	25929351	1000	+	.	gene_id "MSTRG.216066"; transcript_id "ENST00000419224"; exon_number "4"; gene_name "USP9YP20"; ref_gene_id "ENSG00000230854";
chrY	StringTie	exon	25929734	25929826	1000	+	.	gene_id "MSTRG.216066"; transcript_id "ENST00000419224"; exon_number "5"; gene_name "USP9YP20"; ref_gene_id "ENSG00000230854";
chrY	StringTie	transcript	25928979	25929142	1000	+	.	gene_id "MSTRG.216066"; transcript_id "ENST00000516816"; gene_name "RNU1-40P"; ref_gene_id "ENSG00000252625";
chrY	StringTie	exon	25928979	25929142	1000	+	.	gene_id "MSTRG.216066"; transcript_id "ENST00000516816"; exon_number "1"; gene_name "RNU1-40P"; ref_gene_id "ENSG00000252625";
chrY	StringTie	transcript	25933833	25935881	1000	-	.	gene_id "MSTRG.216067"; transcript_id "ENST00000420603"; gene_name "USP9YP21"; ref_gene_id "ENSG00000227635";
chrY	StringTie	exon	25933833	25934015	1000	-	.	gene_id "MSTRG.216067"; transcript_id "ENST00000420603"; exon_number "1"; gene_name "USP9YP21"; ref_gene_id "ENSG00000227635";
chrY	StringTie	exon	25935633	25935881	1000	-	.	gene_id "MSTRG.216067"; transcript_id "ENST00000420603"; exon_number "2"; gene_name "USP9YP21"; ref_gene_id "ENSG00000227635";
chrY	StringTie	transcript	25943268	25954152	1000	+	.	gene_id "MSTRG.216068"; transcript_id "ENST00000440468"; gene_name "XKRYP6"; ref_gene_id "ENSG00000237546";
chrY	StringTie	exon	25943268	25943603	1000	+	.	gene_id "MSTRG.216068"; transcript_id "ENST00000440468"; exon_number "1"; gene_name "XKRYP6"; ref_gene_id "ENSG00000237546";
chrY	StringTie	exon	25953373	25954152	1000	+	.	gene_id "MSTRG.216068"; transcript_id "ENST00000440468"; exon_number "2"; gene_name "XKRYP6"; ref_gene_id "ENSG00000237546";
chrY	StringTie	transcript	25970440	25974828	1000	+	.	gene_id "MSTRG.216069"; transcript_id "MSTRG.216069.1";
chrY	StringTie	exon	25970440	25974828	1000	+	.	gene_id "MSTRG.216069"; transcript_id "MSTRG.216069.1"; exon_number "1";
chr10	StringTie	transcript	48040462	48040577	1000	+	.	gene_id "MSTRG.21607"; transcript_id "ENST00000516340"; gene_name "RNA5SP315"; ref_gene_id "ENSG00000252149";
chr10	StringTie	exon	48040462	48040577	1000	+	.	gene_id "MSTRG.21607"; transcript_id "ENST00000516340"; exon_number "1"; gene_name "RNA5SP315"; ref_gene_id "ENSG00000252149";
chrY	StringTie	transcript	25975549	25988069	1000	+	.	gene_id "MSTRG.216070"; transcript_id "ENST00000306589"; gene_name "PRYP4"; ref_gene_id "ENSG00000172283";
chrY	StringTie	exon	25975549	25975617	1000	+	.	gene_id "MSTRG.216070"; transcript_id "ENST00000306589"; exon_number "1"; gene_name "PRYP4"; ref_gene_id "ENSG00000172283";
chrY	StringTie	exon	25978204	25978319	1000	+	.	gene_id "MSTRG.216070"; transcript_id "ENST00000306589"; exon_number "2"; gene_name "PRYP4"; ref_gene_id "ENSG00000172283";
chrY	StringTie	exon	25987811	25988069	1000	+	.	gene_id "MSTRG.216070"; transcript_id "ENST00000306589"; exon_number "3"; gene_name "PRYP4"; ref_gene_id "ENSG00000172283";
chrY	StringTie	transcript	25991241	25991572	1000	-	.	gene_id "MSTRG.216071"; transcript_id "ENST00000436690"; gene_name "TCEB1P11"; ref_gene_id "ENSG00000227867";
chrY	StringTie	exon	25991241	25991572	1000	-	.	gene_id "MSTRG.216071"; transcript_id "ENST00000436690"; exon_number "1"; gene_name "TCEB1P11"; ref_gene_id "ENSG00000227867";
chrY	StringTie	transcript	25994684	25995697	1000	-	.	gene_id "MSTRG.216072"; transcript_id "ENST00000451661"; gene_name "CDY23P"; ref_gene_id "ENSG00000231716";
chrY	StringTie	exon	25994684	25995697	1000	-	.	gene_id "MSTRG.216072"; transcript_id "ENST00000451661"; exon_number "1"; gene_name "CDY23P"; ref_gene_id "ENSG00000231716";
chrY	StringTie	transcript	26002254	26008856	1000	+	.	gene_id "MSTRG.216073"; transcript_id "ENST00000421008"; gene_name "USP9YP26"; ref_gene_id "ENSG00000234744";
chrY	StringTie	exon	26002254	26002476	1000	+	.	gene_id "MSTRG.216073"; transcript_id "ENST00000421008"; exon_number "1"; gene_name "USP9YP26"; ref_gene_id "ENSG00000234744";
chrY	StringTie	exon	26004275	26004393	1000	+	.	gene_id "MSTRG.216073"; transcript_id "ENST00000421008"; exon_number "2"; gene_name "USP9YP26"; ref_gene_id "ENSG00000234744";
chrY	StringTie	exon	26006180	26006369	1000	+	.	gene_id "MSTRG.216073"; transcript_id "ENST00000421008"; exon_number "3"; gene_name "USP9YP26"; ref_gene_id "ENSG00000234744";
chrY	StringTie	exon	26008728	26008856	1000	+	.	gene_id "MSTRG.216073"; transcript_id "ENST00000421008"; exon_number "4"; gene_name "USP9YP26"; ref_gene_id "ENSG00000234744";
chrY	StringTie	transcript	26011435	26012237	1000	+	.	gene_id "MSTRG.216074"; transcript_id "ENST00000437934"; gene_name "HSFY8P"; ref_gene_id "ENSG00000233156";
chrY	StringTie	exon	26011435	26011593	1000	+	.	gene_id "MSTRG.216074"; transcript_id "ENST00000437934"; exon_number "1"; gene_name "HSFY8P"; ref_gene_id "ENSG00000233156";
chrY	StringTie	exon	26012079	26012237	1000	+	.	gene_id "MSTRG.216074"; transcript_id "ENST00000437934"; exon_number "2"; gene_name "HSFY8P"; ref_gene_id "ENSG00000233156";
chrY	StringTie	transcript	26014476	26014927	1000	.	.	gene_id "MSTRG.216075"; transcript_id "MSTRG.216075.1";
chrY	StringTie	exon	26014476	26014927	1000	.	.	gene_id "MSTRG.216075"; transcript_id "MSTRG.216075.1"; exon_number "1";
chrY	StringTie	transcript	26055779	26088493	1000	-	.	gene_id "MSTRG.216076"; transcript_id "ENST00000411536"; gene_name "OFD1P15Y"; ref_gene_id "ENSG00000234888";
chrY	StringTie	exon	26055779	26055849	1000	-	.	gene_id "MSTRG.216076"; transcript_id "ENST00000411536"; exon_number "1"; gene_name "OFD1P15Y"; ref_gene_id "ENSG00000234888";
chrY	StringTie	exon	26057031	26057194	1000	-	.	gene_id "MSTRG.216076"; transcript_id "ENST00000411536"; exon_number "2"; gene_name "OFD1P15Y"; ref_gene_id "ENSG00000234888";
chrY	StringTie	exon	26063833	26063929	1000	-	.	gene_id "MSTRG.216076"; transcript_id "ENST00000411536"; exon_number "3"; gene_name "OFD1P15Y"; ref_gene_id "ENSG00000234888";
chrY	StringTie	exon	26083284	26083380	1000	-	.	gene_id "MSTRG.216076"; transcript_id "ENST00000411536"; exon_number "4"; gene_name "OFD1P15Y"; ref_gene_id "ENSG00000234888";
chrY	StringTie	exon	26083750	26084369	1000	-	.	gene_id "MSTRG.216076"; transcript_id "ENST00000411536"; exon_number "5"; gene_name "OFD1P15Y"; ref_gene_id "ENSG00000234888";
chrY	StringTie	exon	26086087	26086199	1000	-	.	gene_id "MSTRG.216076"; transcript_id "ENST00000411536"; exon_number "6"; gene_name "OFD1P15Y"; ref_gene_id "ENSG00000234888";
chrY	StringTie	exon	26086736	26086860	1000	-	.	gene_id "MSTRG.216076"; transcript_id "ENST00000411536"; exon_number "7"; gene_name "OFD1P15Y"; ref_gene_id "ENSG00000234888";
chrY	StringTie	exon	26088389	26088493	1000	-	.	gene_id "MSTRG.216076"; transcript_id "ENST00000411536"; exon_number "8"; gene_name "OFD1P15Y"; ref_gene_id "ENSG00000234888";
chrY	StringTie	transcript	26114644	26118605	1000	+	.	gene_id "MSTRG.216077"; transcript_id "MSTRG.216077.1";
chrY	StringTie	exon	26114644	26118605	1000	+	.	gene_id "MSTRG.216077"; transcript_id "MSTRG.216077.1"; exon_number "1";
chrY	StringTie	transcript	26114679	26118403	1000	+	.	gene_id "MSTRG.216077"; transcript_id "MSTRG.216077.2";
chrY	StringTie	exon	26114679	26115000	1000	+	.	gene_id "MSTRG.216077"; transcript_id "MSTRG.216077.2"; exon_number "1";
chrY	StringTie	exon	26116265	26118403	1000	+	.	gene_id "MSTRG.216077"; transcript_id "MSTRG.216077.2"; exon_number "2";
chrY	StringTie	transcript	26123720	26129207	1000	+	.	gene_id "MSTRG.216078"; transcript_id "ENST00000400476"; gene_name "RBMY2DP"; ref_gene_id "ENSG00000215507";
chrY	StringTie	exon	26123720	26123782	1000	+	.	gene_id "MSTRG.216078"; transcript_id "ENST00000400476"; exon_number "1"; gene_name "RBMY2DP"; ref_gene_id "ENSG00000215507";
chrY	StringTie	exon	26124236	26124339	1000	+	.	gene_id "MSTRG.216078"; transcript_id "ENST00000400476"; exon_number "2"; gene_name "RBMY2DP"; ref_gene_id "ENSG00000215507";
chrY	StringTie	exon	26127048	26127225	1000	+	.	gene_id "MSTRG.216078"; transcript_id "ENST00000400476"; exon_number "3"; gene_name "RBMY2DP"; ref_gene_id "ENSG00000215507";
chrY	StringTie	exon	26129161	26129207	1000	+	.	gene_id "MSTRG.216078"; transcript_id "ENST00000400476"; exon_number "4"; gene_name "RBMY2DP"; ref_gene_id "ENSG00000215507";
chrY	StringTie	transcript	26123674	26133308	1000	+	.	gene_id "MSTRG.216078"; transcript_id "ENST00000448881"; gene_name "RBMY2DP"; ref_gene_id "ENSG00000215507";
chrY	StringTie	exon	26123674	26123782	1000	+	.	gene_id "MSTRG.216078"; transcript_id "ENST00000448881"; exon_number "1"; gene_name "RBMY2DP"; ref_gene_id "ENSG00000215507";
chrY	StringTie	exon	26124236	26124339	1000	+	.	gene_id "MSTRG.216078"; transcript_id "ENST00000448881"; exon_number "2"; gene_name "RBMY2DP"; ref_gene_id "ENSG00000215507";
chrY	StringTie	exon	26127048	26127225	1000	+	.	gene_id "MSTRG.216078"; transcript_id "ENST00000448881"; exon_number "3"; gene_name "RBMY2DP"; ref_gene_id "ENSG00000215507";
chrY	StringTie	exon	26129161	26129313	1000	+	.	gene_id "MSTRG.216078"; transcript_id "ENST00000448881"; exon_number "4"; gene_name "RBMY2DP"; ref_gene_id "ENSG00000215507";
chrY	StringTie	exon	26131321	26131435	1000	+	.	gene_id "MSTRG.216078"; transcript_id "ENST00000448881"; exon_number "5"; gene_name "RBMY2DP"; ref_gene_id "ENSG00000215507";
chrY	StringTie	exon	26132305	26132415	1000	+	.	gene_id "MSTRG.216078"; transcript_id "ENST00000448881"; exon_number "6"; gene_name "RBMY2DP"; ref_gene_id "ENSG00000215507";
chrY	StringTie	exon	26132498	26132585	1000	+	.	gene_id "MSTRG.216078"; transcript_id "ENST00000448881"; exon_number "7"; gene_name "RBMY2DP"; ref_gene_id "ENSG00000215507";
chrY	StringTie	exon	26133010	26133308	1000	+	.	gene_id "MSTRG.216078"; transcript_id "ENST00000448881"; exon_number "8"; gene_name "RBMY2DP"; ref_gene_id "ENSG00000215507";
chrY	StringTie	transcript	26123669	26124341	1000	+	.	gene_id "MSTRG.216078"; transcript_id "MSTRG.216078.1";
chrY	StringTie	exon	26123669	26124341	1000	+	.	gene_id "MSTRG.216078"; transcript_id "MSTRG.216078.1"; exon_number "1";
chrY	StringTie	transcript	26129836	26135944	1000	+	.	gene_id "MSTRG.216078"; transcript_id "MSTRG.216078.4";
chrY	StringTie	exon	26129836	26135944	1000	+	.	gene_id "MSTRG.216078"; transcript_id "MSTRG.216078.4"; exon_number "1";
chrY	StringTie	transcript	26126694	26126960	1000	+	.	gene_id "MSTRG.216079"; transcript_id "MSTRG.216079.1";
chrY	StringTie	exon	26126694	26126960	1000	+	.	gene_id "MSTRG.216079"; transcript_id "MSTRG.216079.1"; exon_number "1";
chr10	StringTie	transcript	48156559	48251757	1000	-	.	gene_id "MSTRG.21608"; transcript_id "ENST00000305531"; gene_name "FRMPD2"; ref_gene_id "ENSG00000170324";
chr10	StringTie	exon	48156559	48157370	1000	-	.	gene_id "MSTRG.21608"; transcript_id "ENST00000305531"; exon_number "1"; gene_name "FRMPD2"; ref_gene_id "ENSG00000170324";
chr10	StringTie	exon	48163328	48163671	1000	-	.	gene_id "MSTRG.21608"; transcript_id "ENST00000305531"; exon_number "2"; gene_name "FRMPD2"; ref_gene_id "ENSG00000170324";
chr10	StringTie	exon	48168595	48168693	1000	-	.	gene_id "MSTRG.21608"; transcript_id "ENST00000305531"; exon_number "3"; gene_name "FRMPD2"; ref_gene_id "ENSG00000170324";
chr10	StringTie	exon	48170994	48171208	1000	-	.	gene_id "MSTRG.21608"; transcript_id "ENST00000305531"; exon_number "4"; gene_name "FRMPD2"; ref_gene_id "ENSG00000170324";
chr10	StringTie	exon	48172946	48173093	1000	-	.	gene_id "MSTRG.21608"; transcript_id "ENST00000305531"; exon_number "5"; gene_name "FRMPD2"; ref_gene_id "ENSG00000170324";
chr10	StringTie	exon	48174870	48174955	1000	-	.	gene_id "MSTRG.21608"; transcript_id "ENST00000305531"; exon_number "6"; gene_name "FRMPD2"; ref_gene_id "ENSG00000170324";
chr10	StringTie	exon	48175846	48175939	1000	-	.	gene_id "MSTRG.21608"; transcript_id "ENST00000305531"; exon_number "7"; gene_name "FRMPD2"; ref_gene_id "ENSG00000170324";
chr10	StringTie	exon	48178047	48178151	1000	-	.	gene_id "MSTRG.21608"; transcript_id "ENST00000305531"; exon_number "8"; gene_name "FRMPD2"; ref_gene_id "ENSG00000170324";
chr10	StringTie	exon	48180803	48181008	1000	-	.	gene_id "MSTRG.21608"; transcript_id "ENST00000305531"; exon_number "9"; gene_name "FRMPD2"; ref_gene_id "ENSG00000170324";
chr10	StringTie	exon	48184566	48184682	1000	-	.	gene_id "MSTRG.21608"; transcript_id "ENST00000305531"; exon_number "10"; gene_name "FRMPD2"; ref_gene_id "ENSG00000170324";
chr10	StringTie	exon	48184774	48184881	1000	-	.	gene_id "MSTRG.21608"; transcript_id "ENST00000305531"; exon_number "11"; gene_name "FRMPD2"; ref_gene_id "ENSG00000170324";
chr10	StringTie	exon	48185553	48185645	1000	-	.	gene_id "MSTRG.21608"; transcript_id "ENST00000305531"; exon_number "12"; gene_name "FRMPD2"; ref_gene_id "ENSG00000170324";
chr10	StringTie	exon	48187192	48187292	1000	-	.	gene_id "MSTRG.21608"; transcript_id "ENST00000305531"; exon_number "13"; gene_name "FRMPD2"; ref_gene_id "ENSG00000170324";
chr10	StringTie	exon	48192684	48192894	1000	-	.	gene_id "MSTRG.21608"; transcript_id "ENST00000305531"; exon_number "14"; gene_name "FRMPD2"; ref_gene_id "ENSG00000170324";
chr10	StringTie	exon	48201228	48201384	1000	-	.	gene_id "MSTRG.21608"; transcript_id "ENST00000305531"; exon_number "15"; gene_name "FRMPD2"; ref_gene_id "ENSG00000170324";
chr10	StringTie	exon	48206748	48206933	1000	-	.	gene_id "MSTRG.21608"; transcript_id "ENST00000305531"; exon_number "16"; gene_name "FRMPD2"; ref_gene_id "ENSG00000170324";
chr10	StringTie	exon	48211954	48212106	1000	-	.	gene_id "MSTRG.21608"; transcript_id "ENST00000305531"; exon_number "17"; gene_name "FRMPD2"; ref_gene_id "ENSG00000170324";
chr10	StringTie	exon	48222313	48222451	1000	-	.	gene_id "MSTRG.21608"; transcript_id "ENST00000305531"; exon_number "18"; gene_name "FRMPD2"; ref_gene_id "ENSG00000170324";
chr10	StringTie	exon	48223123	48223270	1000	-	.	gene_id "MSTRG.21608"; transcript_id "ENST00000305531"; exon_number "19"; gene_name "FRMPD2"; ref_gene_id "ENSG00000170324";
chr10	StringTie	exon	48232115	48232289	1000	-	.	gene_id "MSTRG.21608"; transcript_id "ENST00000305531"; exon_number "20"; gene_name "FRMPD2"; ref_gene_id "ENSG00000170324";
chr10	StringTie	exon	48236482	48236553	1000	-	.	gene_id "MSTRG.21608"; transcript_id "ENST00000305531"; exon_number "21"; gene_name "FRMPD2"; ref_gene_id "ENSG00000170324";
chr10	StringTie	exon	48237991	48238123	1000	-	.	gene_id "MSTRG.21608"; transcript_id "ENST00000305531"; exon_number "22"; gene_name "FRMPD2"; ref_gene_id "ENSG00000170324";
chr10	StringTie	exon	48239605	48239692	1000	-	.	gene_id "MSTRG.21608"; transcript_id "ENST00000305531"; exon_number "23"; gene_name "FRMPD2"; ref_gene_id "ENSG00000170324";
chr10	StringTie	exon	48240360	48240492	1000	-	.	gene_id "MSTRG.21608"; transcript_id "ENST00000305531"; exon_number "24"; gene_name "FRMPD2"; ref_gene_id "ENSG00000170324";
chr10	StringTie	exon	48242161	48242352	1000	-	.	gene_id "MSTRG.21608"; transcript_id "ENST00000305531"; exon_number "25"; gene_name "FRMPD2"; ref_gene_id "ENSG00000170324";
chr10	StringTie	exon	48249021	48249178	1000	-	.	gene_id "MSTRG.21608"; transcript_id "ENST00000305531"; exon_number "26"; gene_name "FRMPD2"; ref_gene_id "ENSG00000170324";
chr10	StringTie	exon	48251566	48251757	1000	-	.	gene_id "MSTRG.21608"; transcript_id "ENST00000305531"; exon_number "27"; gene_name "FRMPD2"; ref_gene_id "ENSG00000170324";
chr10	StringTie	transcript	48156558	48274870	1000	-	.	gene_id "MSTRG.21608"; transcript_id "ENST00000374201"; gene_name "FRMPD2"; ref_gene_id "ENSG00000170324";
chr10	StringTie	exon	48156558	48157370	1000	-	.	gene_id "MSTRG.21608"; transcript_id "ENST00000374201"; exon_number "1"; gene_name "FRMPD2"; ref_gene_id "ENSG00000170324";
chr10	StringTie	exon	48163328	48163671	1000	-	.	gene_id "MSTRG.21608"; transcript_id "ENST00000374201"; exon_number "2"; gene_name "FRMPD2"; ref_gene_id "ENSG00000170324";
chr10	StringTie	exon	48168595	48168693	1000	-	.	gene_id "MSTRG.21608"; transcript_id "ENST00000374201"; exon_number "3"; gene_name "FRMPD2"; ref_gene_id "ENSG00000170324";
chr10	StringTie	exon	48170994	48171208	1000	-	.	gene_id "MSTRG.21608"; transcript_id "ENST00000374201"; exon_number "4"; gene_name "FRMPD2"; ref_gene_id "ENSG00000170324";
chr10	StringTie	exon	48172946	48173093	1000	-	.	gene_id "MSTRG.21608"; transcript_id "ENST00000374201"; exon_number "5"; gene_name "FRMPD2"; ref_gene_id "ENSG00000170324";
chr10	StringTie	exon	48174870	48174955	1000	-	.	gene_id "MSTRG.21608"; transcript_id "ENST00000374201"; exon_number "6"; gene_name "FRMPD2"; ref_gene_id "ENSG00000170324";
chr10	StringTie	exon	48175846	48175939	1000	-	.	gene_id "MSTRG.21608"; transcript_id "ENST00000374201"; exon_number "7"; gene_name "FRMPD2"; ref_gene_id "ENSG00000170324";
chr10	StringTie	exon	48178047	48178151	1000	-	.	gene_id "MSTRG.21608"; transcript_id "ENST00000374201"; exon_number "8"; gene_name "FRMPD2"; ref_gene_id "ENSG00000170324";
chr10	StringTie	exon	48180803	48181008	1000	-	.	gene_id "MSTRG.21608"; transcript_id "ENST00000374201"; exon_number "9"; gene_name "FRMPD2"; ref_gene_id "ENSG00000170324";
chr10	StringTie	exon	48184566	48184682	1000	-	.	gene_id "MSTRG.21608"; transcript_id "ENST00000374201"; exon_number "10"; gene_name "FRMPD2"; ref_gene_id "ENSG00000170324";
chr10	StringTie	exon	48184774	48184881	1000	-	.	gene_id "MSTRG.21608"; transcript_id "ENST00000374201"; exon_number "11"; gene_name "FRMPD2"; ref_gene_id "ENSG00000170324";
chr10	StringTie	exon	48185553	48185645	1000	-	.	gene_id "MSTRG.21608"; transcript_id "ENST00000374201"; exon_number "12"; gene_name "FRMPD2"; ref_gene_id "ENSG00000170324";
chr10	StringTie	exon	48187192	48187292	1000	-	.	gene_id "MSTRG.21608"; transcript_id "ENST00000374201"; exon_number "13"; gene_name "FRMPD2"; ref_gene_id "ENSG00000170324";
chr10	StringTie	exon	48192684	48192894	1000	-	.	gene_id "MSTRG.21608"; transcript_id "ENST00000374201"; exon_number "14"; gene_name "FRMPD2"; ref_gene_id "ENSG00000170324";
chr10	StringTie	exon	48201228	48201384	1000	-	.	gene_id "MSTRG.21608"; transcript_id "ENST00000374201"; exon_number "15"; gene_name "FRMPD2"; ref_gene_id "ENSG00000170324";
chr10	StringTie	exon	48206748	48206933	1000	-	.	gene_id "MSTRG.21608"; transcript_id "ENST00000374201"; exon_number "16"; gene_name "FRMPD2"; ref_gene_id "ENSG00000170324";
chr10	StringTie	exon	48211954	48212109	1000	-	.	gene_id "MSTRG.21608"; transcript_id "ENST00000374201"; exon_number "17"; gene_name "FRMPD2"; ref_gene_id "ENSG00000170324";
chr10	StringTie	exon	48222313	48222451	1000	-	.	gene_id "MSTRG.21608"; transcript_id "ENST00000374201"; exon_number "18"; gene_name "FRMPD2"; ref_gene_id "ENSG00000170324";
chr10	StringTie	exon	48223123	48223270	1000	-	.	gene_id "MSTRG.21608"; transcript_id "ENST00000374201"; exon_number "19"; gene_name "FRMPD2"; ref_gene_id "ENSG00000170324";
chr10	StringTie	exon	48232115	48232289	1000	-	.	gene_id "MSTRG.21608"; transcript_id "ENST00000374201"; exon_number "20"; gene_name "FRMPD2"; ref_gene_id "ENSG00000170324";
chr10	StringTie	exon	48236482	48236553	1000	-	.	gene_id "MSTRG.21608"; transcript_id "ENST00000374201"; exon_number "21"; gene_name "FRMPD2"; ref_gene_id "ENSG00000170324";
chr10	StringTie	exon	48237991	48238123	1000	-	.	gene_id "MSTRG.21608"; transcript_id "ENST00000374201"; exon_number "22"; gene_name "FRMPD2"; ref_gene_id "ENSG00000170324";
chr10	StringTie	exon	48239605	48239692	1000	-	.	gene_id "MSTRG.21608"; transcript_id "ENST00000374201"; exon_number "23"; gene_name "FRMPD2"; ref_gene_id "ENSG00000170324";
chr10	StringTie	exon	48240360	48240492	1000	-	.	gene_id "MSTRG.21608"; transcript_id "ENST00000374201"; exon_number "24"; gene_name "FRMPD2"; ref_gene_id "ENSG00000170324";
chr10	StringTie	exon	48242161	48242352	1000	-	.	gene_id "MSTRG.21608"; transcript_id "ENST00000374201"; exon_number "25"; gene_name "FRMPD2"; ref_gene_id "ENSG00000170324";
chr10	StringTie	exon	48244784	48244849	1000	-	.	gene_id "MSTRG.21608"; transcript_id "ENST00000374201"; exon_number "26"; gene_name "FRMPD2"; ref_gene_id "ENSG00000170324";
chr10	StringTie	exon	48249021	48249178	1000	-	.	gene_id "MSTRG.21608"; transcript_id "ENST00000374201"; exon_number "27"; gene_name "FRMPD2"; ref_gene_id "ENSG00000170324";
chr10	StringTie	exon	48251566	48251691	1000	-	.	gene_id "MSTRG.21608"; transcript_id "ENST00000374201"; exon_number "28"; gene_name "FRMPD2"; ref_gene_id "ENSG00000170324";
chr10	StringTie	exon	48274543	48274870	1000	-	.	gene_id "MSTRG.21608"; transcript_id "ENST00000374201"; exon_number "29"; gene_name "FRMPD2"; ref_gene_id "ENSG00000170324";
chr10	StringTie	transcript	48158893	48178890	1000	-	.	gene_id "MSTRG.21608"; transcript_id "ENST00000463706"; gene_name "FRMPD2"; ref_gene_id "ENSG00000170324";
chr10	StringTie	exon	48158893	48159238	1000	-	.	gene_id "MSTRG.21608"; transcript_id "ENST00000463706"; exon_number "1"; gene_name "FRMPD2"; ref_gene_id "ENSG00000170324";
chr10	StringTie	exon	48163328	48163671	1000	-	.	gene_id "MSTRG.21608"; transcript_id "ENST00000463706"; exon_number "2"; gene_name "FRMPD2"; ref_gene_id "ENSG00000170324";
chr10	StringTie	exon	48168595	48168693	1000	-	.	gene_id "MSTRG.21608"; transcript_id "ENST00000463706"; exon_number "3"; gene_name "FRMPD2"; ref_gene_id "ENSG00000170324";
chr10	StringTie	exon	48170994	48171208	1000	-	.	gene_id "MSTRG.21608"; transcript_id "ENST00000463706"; exon_number "4"; gene_name "FRMPD2"; ref_gene_id "ENSG00000170324";
chr10	StringTie	exon	48172946	48173093	1000	-	.	gene_id "MSTRG.21608"; transcript_id "ENST00000463706"; exon_number "5"; gene_name "FRMPD2"; ref_gene_id "ENSG00000170324";
chr10	StringTie	exon	48174870	48174955	1000	-	.	gene_id "MSTRG.21608"; transcript_id "ENST00000463706"; exon_number "6"; gene_name "FRMPD2"; ref_gene_id "ENSG00000170324";
chr10	StringTie	exon	48175846	48175939	1000	-	.	gene_id "MSTRG.21608"; transcript_id "ENST00000463706"; exon_number "7"; gene_name "FRMPD2"; ref_gene_id "ENSG00000170324";
chr10	StringTie	exon	48177712	48178151	1000	-	.	gene_id "MSTRG.21608"; transcript_id "ENST00000463706"; exon_number "8"; gene_name "FRMPD2"; ref_gene_id "ENSG00000170324";
chr10	StringTie	exon	48178818	48178890	1000	-	.	gene_id "MSTRG.21608"; transcript_id "ENST00000463706"; exon_number "9"; gene_name "FRMPD2"; ref_gene_id "ENSG00000170324";
chr10	StringTie	transcript	48242046	48251653	1000	-	.	gene_id "MSTRG.21608"; transcript_id "ENST00000468556"; gene_name "FRMPD2"; ref_gene_id "ENSG00000170324";
chr10	StringTie	exon	48242046	48242352	1000	-	.	gene_id "MSTRG.21608"; transcript_id "ENST00000468556"; exon_number "1"; gene_name "FRMPD2"; ref_gene_id "ENSG00000170324";
chr10	StringTie	exon	48244784	48244849	1000	-	.	gene_id "MSTRG.21608"; transcript_id "ENST00000468556"; exon_number "2"; gene_name "FRMPD2"; ref_gene_id "ENSG00000170324";
chr10	StringTie	exon	48249021	48249178	1000	-	.	gene_id "MSTRG.21608"; transcript_id "ENST00000468556"; exon_number "3"; gene_name "FRMPD2"; ref_gene_id "ENSG00000170324";
chr10	StringTie	exon	48251566	48251653	1000	-	.	gene_id "MSTRG.21608"; transcript_id "ENST00000468556"; exon_number "4"; gene_name "FRMPD2"; ref_gene_id "ENSG00000170324";
chr10	StringTie	transcript	48156558	48176212	1000	-	.	gene_id "MSTRG.21608"; transcript_id "ENST00000474573"; gene_name "FRMPD2"; ref_gene_id "ENSG00000170324";
chr10	StringTie	exon	48156558	48157370	1000	-	.	gene_id "MSTRG.21608"; transcript_id "ENST00000474573"; exon_number "1"; gene_name "FRMPD2"; ref_gene_id "ENSG00000170324";
chr10	StringTie	exon	48163328	48163671	1000	-	.	gene_id "MSTRG.21608"; transcript_id "ENST00000474573"; exon_number "2"; gene_name "FRMPD2"; ref_gene_id "ENSG00000170324";
chr10	StringTie	exon	48168595	48168693	1000	-	.	gene_id "MSTRG.21608"; transcript_id "ENST00000474573"; exon_number "3"; gene_name "FRMPD2"; ref_gene_id "ENSG00000170324";
chr10	StringTie	exon	48170994	48171208	1000	-	.	gene_id "MSTRG.21608"; transcript_id "ENST00000474573"; exon_number "4"; gene_name "FRMPD2"; ref_gene_id "ENSG00000170324";
chr10	StringTie	exon	48172946	48173093	1000	-	.	gene_id "MSTRG.21608"; transcript_id "ENST00000474573"; exon_number "5"; gene_name "FRMPD2"; ref_gene_id "ENSG00000170324";
chr10	StringTie	exon	48174870	48174955	1000	-	.	gene_id "MSTRG.21608"; transcript_id "ENST00000474573"; exon_number "6"; gene_name "FRMPD2"; ref_gene_id "ENSG00000170324";
chr10	StringTie	exon	48175846	48175939	1000	-	.	gene_id "MSTRG.21608"; transcript_id "ENST00000474573"; exon_number "7"; gene_name "FRMPD2"; ref_gene_id "ENSG00000170324";
chr10	StringTie	exon	48176053	48176212	1000	-	.	gene_id "MSTRG.21608"; transcript_id "ENST00000474573"; exon_number "8"; gene_name "FRMPD2"; ref_gene_id "ENSG00000170324";
chr10	StringTie	transcript	48174895	48176345	1000	-	.	gene_id "MSTRG.21608"; transcript_id "ENST00000477710"; gene_name "FRMPD2"; ref_gene_id "ENSG00000170324";
chr10	StringTie	exon	48174895	48174955	1000	-	.	gene_id "MSTRG.21608"; transcript_id "ENST00000477710"; exon_number "1"; gene_name "FRMPD2"; ref_gene_id "ENSG00000170324";
chr10	StringTie	exon	48175846	48176345	1000	-	.	gene_id "MSTRG.21608"; transcript_id "ENST00000477710"; exon_number "2"; gene_name "FRMPD2"; ref_gene_id "ENSG00000170324";
chr10	StringTie	transcript	48177293	48274674	1000	-	.	gene_id "MSTRG.21608"; transcript_id "ENST00000486151"; gene_name "FRMPD2"; ref_gene_id "ENSG00000170324";
chr10	StringTie	exon	48177293	48178151	1000	-	.	gene_id "MSTRG.21608"; transcript_id "ENST00000486151"; exon_number "1"; gene_name "FRMPD2"; ref_gene_id "ENSG00000170324";
chr10	StringTie	exon	48180803	48181008	1000	-	.	gene_id "MSTRG.21608"; transcript_id "ENST00000486151"; exon_number "2"; gene_name "FRMPD2"; ref_gene_id "ENSG00000170324";
chr10	StringTie	exon	48184566	48184682	1000	-	.	gene_id "MSTRG.21608"; transcript_id "ENST00000486151"; exon_number "3"; gene_name "FRMPD2"; ref_gene_id "ENSG00000170324";
chr10	StringTie	exon	48184774	48184881	1000	-	.	gene_id "MSTRG.21608"; transcript_id "ENST00000486151"; exon_number "4"; gene_name "FRMPD2"; ref_gene_id "ENSG00000170324";
chr10	StringTie	exon	48185553	48185645	1000	-	.	gene_id "MSTRG.21608"; transcript_id "ENST00000486151"; exon_number "5"; gene_name "FRMPD2"; ref_gene_id "ENSG00000170324";
chr10	StringTie	exon	48187192	48187292	1000	-	.	gene_id "MSTRG.21608"; transcript_id "ENST00000486151"; exon_number "6"; gene_name "FRMPD2"; ref_gene_id "ENSG00000170324";
chr10	StringTie	exon	48192684	48192894	1000	-	.	gene_id "MSTRG.21608"; transcript_id "ENST00000486151"; exon_number "7"; gene_name "FRMPD2"; ref_gene_id "ENSG00000170324";
chr10	StringTie	exon	48201228	48201384	1000	-	.	gene_id "MSTRG.21608"; transcript_id "ENST00000486151"; exon_number "8"; gene_name "FRMPD2"; ref_gene_id "ENSG00000170324";
chr10	StringTie	exon	48206748	48206933	1000	-	.	gene_id "MSTRG.21608"; transcript_id "ENST00000486151"; exon_number "9"; gene_name "FRMPD2"; ref_gene_id "ENSG00000170324";
chr10	StringTie	exon	48211954	48212106	1000	-	.	gene_id "MSTRG.21608"; transcript_id "ENST00000486151"; exon_number "10"; gene_name "FRMPD2"; ref_gene_id "ENSG00000170324";
chr10	StringTie	exon	48232115	48232289	1000	-	.	gene_id "MSTRG.21608"; transcript_id "ENST00000486151"; exon_number "11"; gene_name "FRMPD2"; ref_gene_id "ENSG00000170324";
chr10	StringTie	exon	48236482	48236553	1000	-	.	gene_id "MSTRG.21608"; transcript_id "ENST00000486151"; exon_number "12"; gene_name "FRMPD2"; ref_gene_id "ENSG00000170324";
chr10	StringTie	exon	48237991	48238123	1000	-	.	gene_id "MSTRG.21608"; transcript_id "ENST00000486151"; exon_number "13"; gene_name "FRMPD2"; ref_gene_id "ENSG00000170324";
chr10	StringTie	exon	48239605	48239692	1000	-	.	gene_id "MSTRG.21608"; transcript_id "ENST00000486151"; exon_number "14"; gene_name "FRMPD2"; ref_gene_id "ENSG00000170324";
chr10	StringTie	exon	48240360	48240492	1000	-	.	gene_id "MSTRG.21608"; transcript_id "ENST00000486151"; exon_number "15"; gene_name "FRMPD2"; ref_gene_id "ENSG00000170324";
chr10	StringTie	exon	48242161	48242352	1000	-	.	gene_id "MSTRG.21608"; transcript_id "ENST00000486151"; exon_number "16"; gene_name "FRMPD2"; ref_gene_id "ENSG00000170324";
chr10	StringTie	exon	48244784	48244849	1000	-	.	gene_id "MSTRG.21608"; transcript_id "ENST00000486151"; exon_number "17"; gene_name "FRMPD2"; ref_gene_id "ENSG00000170324";
chr10	StringTie	exon	48249021	48249178	1000	-	.	gene_id "MSTRG.21608"; transcript_id "ENST00000486151"; exon_number "18"; gene_name "FRMPD2"; ref_gene_id "ENSG00000170324";
chr10	StringTie	exon	48251566	48251691	1000	-	.	gene_id "MSTRG.21608"; transcript_id "ENST00000486151"; exon_number "19"; gene_name "FRMPD2"; ref_gene_id "ENSG00000170324";
chr10	StringTie	exon	48274543	48274674	1000	-	.	gene_id "MSTRG.21608"; transcript_id "ENST00000486151"; exon_number "20"; gene_name "FRMPD2"; ref_gene_id "ENSG00000170324";
chr10	StringTie	transcript	48156767	48175143	1000	-	.	gene_id "MSTRG.21608"; transcript_id "ENST00000491130"; gene_name "FRMPD2"; ref_gene_id "ENSG00000170324";
chr10	StringTie	exon	48156767	48157370	1000	-	.	gene_id "MSTRG.21608"; transcript_id "ENST00000491130"; exon_number "1"; gene_name "FRMPD2"; ref_gene_id "ENSG00000170324";
chr10	StringTie	exon	48163328	48163671	1000	-	.	gene_id "MSTRG.21608"; transcript_id "ENST00000491130"; exon_number "2"; gene_name "FRMPD2"; ref_gene_id "ENSG00000170324";
chr10	StringTie	exon	48168595	48168693	1000	-	.	gene_id "MSTRG.21608"; transcript_id "ENST00000491130"; exon_number "3"; gene_name "FRMPD2"; ref_gene_id "ENSG00000170324";
chr10	StringTie	exon	48170994	48171208	1000	-	.	gene_id "MSTRG.21608"; transcript_id "ENST00000491130"; exon_number "4"; gene_name "FRMPD2"; ref_gene_id "ENSG00000170324";
chr10	StringTie	exon	48172946	48173093	1000	-	.	gene_id "MSTRG.21608"; transcript_id "ENST00000491130"; exon_number "5"; gene_name "FRMPD2"; ref_gene_id "ENSG00000170324";
chr10	StringTie	exon	48174870	48175143	1000	-	.	gene_id "MSTRG.21608"; transcript_id "ENST00000491130"; exon_number "6"; gene_name "FRMPD2"; ref_gene_id "ENSG00000170324";
chr10	StringTie	transcript	48248543	48251611	1000	-	.	gene_id "MSTRG.21608"; transcript_id "ENST00000492045"; gene_name "FRMPD2"; ref_gene_id "ENSG00000170324";
chr10	StringTie	exon	48248543	48249178	1000	-	.	gene_id "MSTRG.21608"; transcript_id "ENST00000492045"; exon_number "1"; gene_name "FRMPD2"; ref_gene_id "ENSG00000170324";
chr10	StringTie	exon	48251566	48251611	1000	-	.	gene_id "MSTRG.21608"; transcript_id "ENST00000492045"; exon_number "2"; gene_name "FRMPD2"; ref_gene_id "ENSG00000170324";
chr10	StringTie	transcript	48187194	48201448	1000	-	.	gene_id "MSTRG.21608"; transcript_id "ENST00000494505"; gene_name "FRMPD2"; ref_gene_id "ENSG00000170324";
chr10	StringTie	exon	48187194	48187292	1000	-	.	gene_id "MSTRG.21608"; transcript_id "ENST00000494505"; exon_number "1"; gene_name "FRMPD2"; ref_gene_id "ENSG00000170324";
chr10	StringTie	exon	48192684	48192894	1000	-	.	gene_id "MSTRG.21608"; transcript_id "ENST00000494505"; exon_number "2"; gene_name "FRMPD2"; ref_gene_id "ENSG00000170324";
chr10	StringTie	exon	48201228	48201448	1000	-	.	gene_id "MSTRG.21608"; transcript_id "ENST00000494505"; exon_number "3"; gene_name "FRMPD2"; ref_gene_id "ENSG00000170324";
chr10	StringTie	transcript	48199668	48201654	1000	-	.	gene_id "MSTRG.21608"; transcript_id "ENST00000505547"; gene_name "FRMPD2"; ref_gene_id "ENSG00000170324";
chr10	StringTie	exon	48199668	48199846	1000	-	.	gene_id "MSTRG.21608"; transcript_id "ENST00000505547"; exon_number "1"; gene_name "FRMPD2"; ref_gene_id "ENSG00000170324";
chr10	StringTie	exon	48201228	48201654	1000	-	.	gene_id "MSTRG.21608"; transcript_id "ENST00000505547"; exon_number "2"; gene_name "FRMPD2"; ref_gene_id "ENSG00000170324";
chr10	StringTie	transcript	48153088	48192938	1000	-	.	gene_id "MSTRG.21608"; transcript_id "ENST00000635925"; gene_name "FRMPD2"; ref_gene_id "ENSG00000170324";
chr10	StringTie	exon	48153088	48153288	1000	-	.	gene_id "MSTRG.21608"; transcript_id "ENST00000635925"; exon_number "1"; gene_name "FRMPD2"; ref_gene_id "ENSG00000170324";
chr10	StringTie	exon	48155459	48155703	1000	-	.	gene_id "MSTRG.21608"; transcript_id "ENST00000635925"; exon_number "2"; gene_name "FRMPD2"; ref_gene_id "ENSG00000170324";
chr10	StringTie	exon	48156093	48156374	1000	-	.	gene_id "MSTRG.21608"; transcript_id "ENST00000635925"; exon_number "3"; gene_name "FRMPD2"; ref_gene_id "ENSG00000170324";
chr10	StringTie	exon	48163328	48163671	1000	-	.	gene_id "MSTRG.21608"; transcript_id "ENST00000635925"; exon_number "4"; gene_name "FRMPD2"; ref_gene_id "ENSG00000170324";
chr10	StringTie	exon	48168595	48168693	1000	-	.	gene_id "MSTRG.21608"; transcript_id "ENST00000635925"; exon_number "5"; gene_name "FRMPD2"; ref_gene_id "ENSG00000170324";
chr10	StringTie	exon	48170994	48171208	1000	-	.	gene_id "MSTRG.21608"; transcript_id "ENST00000635925"; exon_number "6"; gene_name "FRMPD2"; ref_gene_id "ENSG00000170324";
chr10	StringTie	exon	48172946	48173093	1000	-	.	gene_id "MSTRG.21608"; transcript_id "ENST00000635925"; exon_number "7"; gene_name "FRMPD2"; ref_gene_id "ENSG00000170324";
chr10	StringTie	exon	48174870	48174955	1000	-	.	gene_id "MSTRG.21608"; transcript_id "ENST00000635925"; exon_number "8"; gene_name "FRMPD2"; ref_gene_id "ENSG00000170324";
chr10	StringTie	exon	48175846	48175939	1000	-	.	gene_id "MSTRG.21608"; transcript_id "ENST00000635925"; exon_number "9"; gene_name "FRMPD2"; ref_gene_id "ENSG00000170324";
chr10	StringTie	exon	48178047	48178151	1000	-	.	gene_id "MSTRG.21608"; transcript_id "ENST00000635925"; exon_number "10"; gene_name "FRMPD2"; ref_gene_id "ENSG00000170324";
chr10	StringTie	exon	48180803	48181008	1000	-	.	gene_id "MSTRG.21608"; transcript_id "ENST00000635925"; exon_number "11"; gene_name "FRMPD2"; ref_gene_id "ENSG00000170324";
chr10	StringTie	exon	48184566	48184682	1000	-	.	gene_id "MSTRG.21608"; transcript_id "ENST00000635925"; exon_number "12"; gene_name "FRMPD2"; ref_gene_id "ENSG00000170324";
chr10	StringTie	exon	48184774	48184881	1000	-	.	gene_id "MSTRG.21608"; transcript_id "ENST00000635925"; exon_number "13"; gene_name "FRMPD2"; ref_gene_id "ENSG00000170324";
chr10	StringTie	exon	48185553	48185645	1000	-	.	gene_id "MSTRG.21608"; transcript_id "ENST00000635925"; exon_number "14"; gene_name "FRMPD2"; ref_gene_id "ENSG00000170324";
chr10	StringTie	exon	48187192	48187292	1000	-	.	gene_id "MSTRG.21608"; transcript_id "ENST00000635925"; exon_number "15"; gene_name "FRMPD2"; ref_gene_id "ENSG00000170324";
chr10	StringTie	exon	48192684	48192938	1000	-	.	gene_id "MSTRG.21608"; transcript_id "ENST00000635925"; exon_number "16"; gene_name "FRMPD2"; ref_gene_id "ENSG00000170324";
chr10	StringTie	transcript	48155673	48274567	1000	-	.	gene_id "MSTRG.21608"; transcript_id "ENST00000636244"; gene_name "FRMPD2"; ref_gene_id "ENSG00000170324";
chr10	StringTie	exon	48155673	48155703	1000	-	.	gene_id "MSTRG.21608"; transcript_id "ENST00000636244"; exon_number "1"; gene_name "FRMPD2"; ref_gene_id "ENSG00000170324";
chr10	StringTie	exon	48156093	48156374	1000	-	.	gene_id "MSTRG.21608"; transcript_id "ENST00000636244"; exon_number "2"; gene_name "FRMPD2"; ref_gene_id "ENSG00000170324";
chr10	StringTie	exon	48163328	48163671	1000	-	.	gene_id "MSTRG.21608"; transcript_id "ENST00000636244"; exon_number "3"; gene_name "FRMPD2"; ref_gene_id "ENSG00000170324";
chr10	StringTie	exon	48168595	48168693	1000	-	.	gene_id "MSTRG.21608"; transcript_id "ENST00000636244"; exon_number "4"; gene_name "FRMPD2"; ref_gene_id "ENSG00000170324";
chr10	StringTie	exon	48170994	48171208	1000	-	.	gene_id "MSTRG.21608"; transcript_id "ENST00000636244"; exon_number "5"; gene_name "FRMPD2"; ref_gene_id "ENSG00000170324";
chr10	StringTie	exon	48172946	48173093	1000	-	.	gene_id "MSTRG.21608"; transcript_id "ENST00000636244"; exon_number "6"; gene_name "FRMPD2"; ref_gene_id "ENSG00000170324";
chr10	StringTie	exon	48174870	48174955	1000	-	.	gene_id "MSTRG.21608"; transcript_id "ENST00000636244"; exon_number "7"; gene_name "FRMPD2"; ref_gene_id "ENSG00000170324";
chr10	StringTie	exon	48175846	48175939	1000	-	.	gene_id "MSTRG.21608"; transcript_id "ENST00000636244"; exon_number "8"; gene_name "FRMPD2"; ref_gene_id "ENSG00000170324";
chr10	StringTie	exon	48178047	48178151	1000	-	.	gene_id "MSTRG.21608"; transcript_id "ENST00000636244"; exon_number "9"; gene_name "FRMPD2"; ref_gene_id "ENSG00000170324";
chr10	StringTie	exon	48180803	48181008	1000	-	.	gene_id "MSTRG.21608"; transcript_id "ENST00000636244"; exon_number "10"; gene_name "FRMPD2"; ref_gene_id "ENSG00000170324";
chr10	StringTie	exon	48184566	48184682	1000	-	.	gene_id "MSTRG.21608"; transcript_id "ENST00000636244"; exon_number "11"; gene_name "FRMPD2"; ref_gene_id "ENSG00000170324";
chr10	StringTie	exon	48184774	48184881	1000	-	.	gene_id "MSTRG.21608"; transcript_id "ENST00000636244"; exon_number "12"; gene_name "FRMPD2"; ref_gene_id "ENSG00000170324";
chr10	StringTie	exon	48185553	48185645	1000	-	.	gene_id "MSTRG.21608"; transcript_id "ENST00000636244"; exon_number "13"; gene_name "FRMPD2"; ref_gene_id "ENSG00000170324";
chr10	StringTie	exon	48187192	48187292	1000	-	.	gene_id "MSTRG.21608"; transcript_id "ENST00000636244"; exon_number "14"; gene_name "FRMPD2"; ref_gene_id "ENSG00000170324";
chr10	StringTie	exon	48192684	48192894	1000	-	.	gene_id "MSTRG.21608"; transcript_id "ENST00000636244"; exon_number "15"; gene_name "FRMPD2"; ref_gene_id "ENSG00000170324";
chr10	StringTie	exon	48201228	48201384	1000	-	.	gene_id "MSTRG.21608"; transcript_id "ENST00000636244"; exon_number "16"; gene_name "FRMPD2"; ref_gene_id "ENSG00000170324";
chr10	StringTie	exon	48206748	48206933	1000	-	.	gene_id "MSTRG.21608"; transcript_id "ENST00000636244"; exon_number "17"; gene_name "FRMPD2"; ref_gene_id "ENSG00000170324";
chr10	StringTie	exon	48211954	48212109	1000	-	.	gene_id "MSTRG.21608"; transcript_id "ENST00000636244"; exon_number "18"; gene_name "FRMPD2"; ref_gene_id "ENSG00000170324";
chr10	StringTie	exon	48222313	48222451	1000	-	.	gene_id "MSTRG.21608"; transcript_id "ENST00000636244"; exon_number "19"; gene_name "FRMPD2"; ref_gene_id "ENSG00000170324";
chr10	StringTie	exon	48223123	48223270	1000	-	.	gene_id "MSTRG.21608"; transcript_id "ENST00000636244"; exon_number "20"; gene_name "FRMPD2"; ref_gene_id "ENSG00000170324";
chr10	StringTie	exon	48232115	48232289	1000	-	.	gene_id "MSTRG.21608"; transcript_id "ENST00000636244"; exon_number "21"; gene_name "FRMPD2"; ref_gene_id "ENSG00000170324";
chr10	StringTie	exon	48236482	48236553	1000	-	.	gene_id "MSTRG.21608"; transcript_id "ENST00000636244"; exon_number "22"; gene_name "FRMPD2"; ref_gene_id "ENSG00000170324";
chr10	StringTie	exon	48237991	48238123	1000	-	.	gene_id "MSTRG.21608"; transcript_id "ENST00000636244"; exon_number "23"; gene_name "FRMPD2"; ref_gene_id "ENSG00000170324";
chr10	StringTie	exon	48239605	48239692	1000	-	.	gene_id "MSTRG.21608"; transcript_id "ENST00000636244"; exon_number "24"; gene_name "FRMPD2"; ref_gene_id "ENSG00000170324";
chr10	StringTie	exon	48240360	48240492	1000	-	.	gene_id "MSTRG.21608"; transcript_id "ENST00000636244"; exon_number "25"; gene_name "FRMPD2"; ref_gene_id "ENSG00000170324";
chr10	StringTie	exon	48242161	48242352	1000	-	.	gene_id "MSTRG.21608"; transcript_id "ENST00000636244"; exon_number "26"; gene_name "FRMPD2"; ref_gene_id "ENSG00000170324";
chr10	StringTie	exon	48244784	48244849	1000	-	.	gene_id "MSTRG.21608"; transcript_id "ENST00000636244"; exon_number "27"; gene_name "FRMPD2"; ref_gene_id "ENSG00000170324";
chr10	StringTie	exon	48249021	48249178	1000	-	.	gene_id "MSTRG.21608"; transcript_id "ENST00000636244"; exon_number "28"; gene_name "FRMPD2"; ref_gene_id "ENSG00000170324";
chr10	StringTie	exon	48251566	48251691	1000	-	.	gene_id "MSTRG.21608"; transcript_id "ENST00000636244"; exon_number "29"; gene_name "FRMPD2"; ref_gene_id "ENSG00000170324";
chr10	StringTie	exon	48274543	48274567	1000	-	.	gene_id "MSTRG.21608"; transcript_id "ENST00000636244"; exon_number "30"; gene_name "FRMPD2"; ref_gene_id "ENSG00000170324";
chr10	StringTie	transcript	48155312	48274689	1000	-	.	gene_id "MSTRG.21608"; transcript_id "ENST00000637395"; gene_name "FRMPD2"; ref_gene_id "ENSG00000170324";
chr10	StringTie	exon	48155312	48155703	1000	-	.	gene_id "MSTRG.21608"; transcript_id "ENST00000637395"; exon_number "1"; gene_name "FRMPD2"; ref_gene_id "ENSG00000170324";
chr10	StringTie	exon	48156093	48156374	1000	-	.	gene_id "MSTRG.21608"; transcript_id "ENST00000637395"; exon_number "2"; gene_name "FRMPD2"; ref_gene_id "ENSG00000170324";
chr10	StringTie	exon	48163328	48163671	1000	-	.	gene_id "MSTRG.21608"; transcript_id "ENST00000637395"; exon_number "3"; gene_name "FRMPD2"; ref_gene_id "ENSG00000170324";
chr10	StringTie	exon	48168595	48168693	1000	-	.	gene_id "MSTRG.21608"; transcript_id "ENST00000637395"; exon_number "4"; gene_name "FRMPD2"; ref_gene_id "ENSG00000170324";
chr10	StringTie	exon	48170994	48171208	1000	-	.	gene_id "MSTRG.21608"; transcript_id "ENST00000637395"; exon_number "5"; gene_name "FRMPD2"; ref_gene_id "ENSG00000170324";
chr10	StringTie	exon	48172946	48173093	1000	-	.	gene_id "MSTRG.21608"; transcript_id "ENST00000637395"; exon_number "6"; gene_name "FRMPD2"; ref_gene_id "ENSG00000170324";
chr10	StringTie	exon	48174870	48174955	1000	-	.	gene_id "MSTRG.21608"; transcript_id "ENST00000637395"; exon_number "7"; gene_name "FRMPD2"; ref_gene_id "ENSG00000170324";
chr10	StringTie	exon	48175846	48175939	1000	-	.	gene_id "MSTRG.21608"; transcript_id "ENST00000637395"; exon_number "8"; gene_name "FRMPD2"; ref_gene_id "ENSG00000170324";
chr10	StringTie	exon	48178047	48178151	1000	-	.	gene_id "MSTRG.21608"; transcript_id "ENST00000637395"; exon_number "9"; gene_name "FRMPD2"; ref_gene_id "ENSG00000170324";
chr10	StringTie	exon	48180803	48181008	1000	-	.	gene_id "MSTRG.21608"; transcript_id "ENST00000637395"; exon_number "10"; gene_name "FRMPD2"; ref_gene_id "ENSG00000170324";
chr10	StringTie	exon	48184566	48184682	1000	-	.	gene_id "MSTRG.21608"; transcript_id "ENST00000637395"; exon_number "11"; gene_name "FRMPD2"; ref_gene_id "ENSG00000170324";
chr10	StringTie	exon	48184774	48184881	1000	-	.	gene_id "MSTRG.21608"; transcript_id "ENST00000637395"; exon_number "12"; gene_name "FRMPD2"; ref_gene_id "ENSG00000170324";
chr10	StringTie	exon	48185553	48185645	1000	-	.	gene_id "MSTRG.21608"; transcript_id "ENST00000637395"; exon_number "13"; gene_name "FRMPD2"; ref_gene_id "ENSG00000170324";
chr10	StringTie	exon	48187192	48187292	1000	-	.	gene_id "MSTRG.21608"; transcript_id "ENST00000637395"; exon_number "14"; gene_name "FRMPD2"; ref_gene_id "ENSG00000170324";
chr10	StringTie	exon	48192684	48192894	1000	-	.	gene_id "MSTRG.21608"; transcript_id "ENST00000637395"; exon_number "15"; gene_name "FRMPD2"; ref_gene_id "ENSG00000170324";
chr10	StringTie	exon	48201228	48201384	1000	-	.	gene_id "MSTRG.21608"; transcript_id "ENST00000637395"; exon_number "16"; gene_name "FRMPD2"; ref_gene_id "ENSG00000170324";
chr10	StringTie	exon	48206748	48206933	1000	-	.	gene_id "MSTRG.21608"; transcript_id "ENST00000637395"; exon_number "17"; gene_name "FRMPD2"; ref_gene_id "ENSG00000170324";
chr10	StringTie	exon	48211954	48212109	1000	-	.	gene_id "MSTRG.21608"; transcript_id "ENST00000637395"; exon_number "18"; gene_name "FRMPD2"; ref_gene_id "ENSG00000170324";
```
