## Additional File 7 - TCGA transcript assembly for "Widespread 3’ UTR splicing regulates expression of oncogene transcripts in sequence-dependent and independent manners": all_tissues_agg-agg-agg.gtf (part 1119 of 2216)

```
chr10	StringTie	exon	48222313	48222451	1000	-	.	gene_id "MSTRG.21608"; transcript_id "ENST00000637395"; exon_number "19"; gene_name "FRMPD2"; ref_gene_id "ENSG00000170324";
chr10	StringTie	exon	48223123	48223270	1000	-	.	gene_id "MSTRG.21608"; transcript_id "ENST00000637395"; exon_number "20"; gene_name "FRMPD2"; ref_gene_id "ENSG00000170324";
chr10	StringTie	exon	48232115	48232289	1000	-	.	gene_id "MSTRG.21608"; transcript_id "ENST00000637395"; exon_number "21"; gene_name "FRMPD2"; ref_gene_id "ENSG00000170324";
chr10	StringTie	exon	48236482	48236553	1000	-	.	gene_id "MSTRG.21608"; transcript_id "ENST00000637395"; exon_number "22"; gene_name "FRMPD2"; ref_gene_id "ENSG00000170324";
chr10	StringTie	exon	48237991	48238123	1000	-	.	gene_id "MSTRG.21608"; transcript_id "ENST00000637395"; exon_number "23"; gene_name "FRMPD2"; ref_gene_id "ENSG00000170324";
chr10	StringTie	exon	48239605	48239692	1000	-	.	gene_id "MSTRG.21608"; transcript_id "ENST00000637395"; exon_number "24"; gene_name "FRMPD2"; ref_gene_id "ENSG00000170324";
chr10	StringTie	exon	48240360	48240492	1000	-	.	gene_id "MSTRG.21608"; transcript_id "ENST00000637395"; exon_number "25"; gene_name "FRMPD2"; ref_gene_id "ENSG00000170324";
chr10	StringTie	exon	48242161	48242352	1000	-	.	gene_id "MSTRG.21608"; transcript_id "ENST00000637395"; exon_number "26"; gene_name "FRMPD2"; ref_gene_id "ENSG00000170324";
chr10	StringTie	exon	48251566	48251691	1000	-	.	gene_id "MSTRG.21608"; transcript_id "ENST00000637395"; exon_number "27"; gene_name "FRMPD2"; ref_gene_id "ENSG00000170324";
chr10	StringTie	exon	48274543	48274689	1000	-	.	gene_id "MSTRG.21608"; transcript_id "ENST00000637395"; exon_number "28"; gene_name "FRMPD2"; ref_gene_id "ENSG00000170324";
chr10	StringTie	transcript	48147820	48274886	1000	-	.	gene_id "MSTRG.21608"; transcript_id "MSTRG.21608.1";
chr10	StringTie	exon	48147820	48150772	1000	-	.	gene_id "MSTRG.21608"; transcript_id "MSTRG.21608.1"; exon_number "1";
chr10	StringTie	exon	48153138	48153288	1000	-	.	gene_id "MSTRG.21608"; transcript_id "MSTRG.21608.1"; exon_number "2";
chr10	StringTie	exon	48155459	48155703	1000	-	.	gene_id "MSTRG.21608"; transcript_id "MSTRG.21608.1"; exon_number "3";
chr10	StringTie	exon	48156093	48156374	1000	-	.	gene_id "MSTRG.21608"; transcript_id "MSTRG.21608.1"; exon_number "4";
chr10	StringTie	exon	48163328	48163671	1000	-	.	gene_id "MSTRG.21608"; transcript_id "MSTRG.21608.1"; exon_number "5";
chr10	StringTie	exon	48168595	48168693	1000	-	.	gene_id "MSTRG.21608"; transcript_id "MSTRG.21608.1"; exon_number "6";
chr10	StringTie	exon	48170994	48171208	1000	-	.	gene_id "MSTRG.21608"; transcript_id "MSTRG.21608.1"; exon_number "7";
chr10	StringTie	exon	48172946	48173093	1000	-	.	gene_id "MSTRG.21608"; transcript_id "MSTRG.21608.1"; exon_number "8";
chr10	StringTie	exon	48174870	48174955	1000	-	.	gene_id "MSTRG.21608"; transcript_id "MSTRG.21608.1"; exon_number "9";
chr10	StringTie	exon	48175846	48178151	1000	-	.	gene_id "MSTRG.21608"; transcript_id "MSTRG.21608.1"; exon_number "10";
chr10	StringTie	exon	48180803	48181008	1000	-	.	gene_id "MSTRG.21608"; transcript_id "MSTRG.21608.1"; exon_number "11";
chr10	StringTie	exon	48184566	48184682	1000	-	.	gene_id "MSTRG.21608"; transcript_id "MSTRG.21608.1"; exon_number "12";
chr10	StringTie	exon	48184774	48184881	1000	-	.	gene_id "MSTRG.21608"; transcript_id "MSTRG.21608.1"; exon_number "13";
chr10	StringTie	exon	48185553	48185645	1000	-	.	gene_id "MSTRG.21608"; transcript_id "MSTRG.21608.1"; exon_number "14";
chr10	StringTie	exon	48187192	48187292	1000	-	.	gene_id "MSTRG.21608"; transcript_id "MSTRG.21608.1"; exon_number "15";
chr10	StringTie	exon	48192684	48192894	1000	-	.	gene_id "MSTRG.21608"; transcript_id "MSTRG.21608.1"; exon_number "16";
chr10	StringTie	exon	48201228	48201384	1000	-	.	gene_id "MSTRG.21608"; transcript_id "MSTRG.21608.1"; exon_number "17";
chr10	StringTie	exon	48206748	48206933	1000	-	.	gene_id "MSTRG.21608"; transcript_id "MSTRG.21608.1"; exon_number "18";
chr10	StringTie	exon	48211954	48212109	1000	-	.	gene_id "MSTRG.21608"; transcript_id "MSTRG.21608.1"; exon_number "19";
chr10	StringTie	exon	48222313	48222451	1000	-	.	gene_id "MSTRG.21608"; transcript_id "MSTRG.21608.1"; exon_number "20";
chr10	StringTie	exon	48223123	48223270	1000	-	.	gene_id "MSTRG.21608"; transcript_id "MSTRG.21608.1"; exon_number "21";
chr10	StringTie	exon	48232115	48232289	1000	-	.	gene_id "MSTRG.21608"; transcript_id "MSTRG.21608.1"; exon_number "22";
chr10	StringTie	exon	48236482	48236553	1000	-	.	gene_id "MSTRG.21608"; transcript_id "MSTRG.21608.1"; exon_number "23";
chr10	StringTie	exon	48237991	48238123	1000	-	.	gene_id "MSTRG.21608"; transcript_id "MSTRG.21608.1"; exon_number "24";
chr10	StringTie	exon	48239605	48239692	1000	-	.	gene_id "MSTRG.21608"; transcript_id "MSTRG.21608.1"; exon_number "25";
chr10	StringTie	exon	48240360	48240492	1000	-	.	gene_id "MSTRG.21608"; transcript_id "MSTRG.21608.1"; exon_number "26";
chr10	StringTie	exon	48242161	48242352	1000	-	.	gene_id "MSTRG.21608"; transcript_id "MSTRG.21608.1"; exon_number "27";
chr10	StringTie	exon	48244784	48244849	1000	-	.	gene_id "MSTRG.21608"; transcript_id "MSTRG.21608.1"; exon_number "28";
chr10	StringTie	exon	48249021	48249178	1000	-	.	gene_id "MSTRG.21608"; transcript_id "MSTRG.21608.1"; exon_number "29";
chr10	StringTie	exon	48251566	48251691	1000	-	.	gene_id "MSTRG.21608"; transcript_id "MSTRG.21608.1"; exon_number "30";
chr10	StringTie	exon	48274543	48274886	1000	-	.	gene_id "MSTRG.21608"; transcript_id "MSTRG.21608.1"; exon_number "31";
chr10	StringTie	transcript	48148017	48274939	1000	-	.	gene_id "MSTRG.21608"; transcript_id "MSTRG.21608.10";
chr10	StringTie	exon	48148017	48150772	1000	-	.	gene_id "MSTRG.21608"; transcript_id "MSTRG.21608.10"; exon_number "1";
chr10	StringTie	exon	48153138	48153288	1000	-	.	gene_id "MSTRG.21608"; transcript_id "MSTRG.21608.10"; exon_number "2";
chr10	StringTie	exon	48155459	48155703	1000	-	.	gene_id "MSTRG.21608"; transcript_id "MSTRG.21608.10"; exon_number "3";
chr10	StringTie	exon	48156093	48156374	1000	-	.	gene_id "MSTRG.21608"; transcript_id "MSTRG.21608.10"; exon_number "4";
chr10	StringTie	exon	48163328	48163671	1000	-	.	gene_id "MSTRG.21608"; transcript_id "MSTRG.21608.10"; exon_number "5";
chr10	StringTie	exon	48168595	48168693	1000	-	.	gene_id "MSTRG.21608"; transcript_id "MSTRG.21608.10"; exon_number "6";
chr10	StringTie	exon	48170994	48171208	1000	-	.	gene_id "MSTRG.21608"; transcript_id "MSTRG.21608.10"; exon_number "7";
chr10	StringTie	exon	48172946	48173093	1000	-	.	gene_id "MSTRG.21608"; transcript_id "MSTRG.21608.10"; exon_number "8";
chr10	StringTie	exon	48174870	48174955	1000	-	.	gene_id "MSTRG.21608"; transcript_id "MSTRG.21608.10"; exon_number "9";
chr10	StringTie	exon	48175846	48175939	1000	-	.	gene_id "MSTRG.21608"; transcript_id "MSTRG.21608.10"; exon_number "10";
chr10	StringTie	exon	48178047	48178151	1000	-	.	gene_id "MSTRG.21608"; transcript_id "MSTRG.21608.10"; exon_number "11";
chr10	StringTie	exon	48180803	48181008	1000	-	.	gene_id "MSTRG.21608"; transcript_id "MSTRG.21608.10"; exon_number "12";
chr10	StringTie	exon	48184566	48184682	1000	-	.	gene_id "MSTRG.21608"; transcript_id "MSTRG.21608.10"; exon_number "13";
chr10	StringTie	exon	48184774	48184881	1000	-	.	gene_id "MSTRG.21608"; transcript_id "MSTRG.21608.10"; exon_number "14";
chr10	StringTie	exon	48185553	48185645	1000	-	.	gene_id "MSTRG.21608"; transcript_id "MSTRG.21608.10"; exon_number "15";
chr10	StringTie	exon	48187192	48187292	1000	-	.	gene_id "MSTRG.21608"; transcript_id "MSTRG.21608.10"; exon_number "16";
chr10	StringTie	exon	48192684	48192894	1000	-	.	gene_id "MSTRG.21608"; transcript_id "MSTRG.21608.10"; exon_number "17";
chr10	StringTie	exon	48201228	48201384	1000	-	.	gene_id "MSTRG.21608"; transcript_id "MSTRG.21608.10"; exon_number "18";
chr10	StringTie	exon	48206748	48206933	1000	-	.	gene_id "MSTRG.21608"; transcript_id "MSTRG.21608.10"; exon_number "19";
chr10	StringTie	exon	48211954	48212109	1000	-	.	gene_id "MSTRG.21608"; transcript_id "MSTRG.21608.10"; exon_number "20";
chr10	StringTie	exon	48222313	48222451	1000	-	.	gene_id "MSTRG.21608"; transcript_id "MSTRG.21608.10"; exon_number "21";
chr10	StringTie	exon	48223123	48223270	1000	-	.	gene_id "MSTRG.21608"; transcript_id "MSTRG.21608.10"; exon_number "22";
chr10	StringTie	exon	48232115	48232289	1000	-	.	gene_id "MSTRG.21608"; transcript_id "MSTRG.21608.10"; exon_number "23";
chr10	StringTie	exon	48236482	48236553	1000	-	.	gene_id "MSTRG.21608"; transcript_id "MSTRG.21608.10"; exon_number "24";
chr10	StringTie	exon	48237991	48238123	1000	-	.	gene_id "MSTRG.21608"; transcript_id "MSTRG.21608.10"; exon_number "25";
chr10	StringTie	exon	48239605	48239692	1000	-	.	gene_id "MSTRG.21608"; transcript_id "MSTRG.21608.10"; exon_number "26";
chr10	StringTie	exon	48240360	48240492	1000	-	.	gene_id "MSTRG.21608"; transcript_id "MSTRG.21608.10"; exon_number "27";
chr10	StringTie	exon	48242161	48242352	1000	-	.	gene_id "MSTRG.21608"; transcript_id "MSTRG.21608.10"; exon_number "28";
chr10	StringTie	exon	48249021	48249178	1000	-	.	gene_id "MSTRG.21608"; transcript_id "MSTRG.21608.10"; exon_number "29";
chr10	StringTie	exon	48251566	48251691	1000	-	.	gene_id "MSTRG.21608"; transcript_id "MSTRG.21608.10"; exon_number "30";
chr10	StringTie	exon	48274543	48274939	1000	-	.	gene_id "MSTRG.21608"; transcript_id "MSTRG.21608.10"; exon_number "31";
chr10	StringTie	transcript	48149220	48274674	1000	-	.	gene_id "MSTRG.21608"; transcript_id "MSTRG.21608.11";
chr10	StringTie	exon	48149220	48150772	1000	-	.	gene_id "MSTRG.21608"; transcript_id "MSTRG.21608.11"; exon_number "1";
chr10	StringTie	exon	48163328	48163671	1000	-	.	gene_id "MSTRG.21608"; transcript_id "MSTRG.21608.11"; exon_number "2";
chr10	StringTie	exon	48168595	48168693	1000	-	.	gene_id "MSTRG.21608"; transcript_id "MSTRG.21608.11"; exon_number "3";
chr10	StringTie	exon	48170994	48171208	1000	-	.	gene_id "MSTRG.21608"; transcript_id "MSTRG.21608.11"; exon_number "4";
chr10	StringTie	exon	48172946	48173093	1000	-	.	gene_id "MSTRG.21608"; transcript_id "MSTRG.21608.11"; exon_number "5";
chr10	StringTie	exon	48174870	48174955	1000	-	.	gene_id "MSTRG.21608"; transcript_id "MSTRG.21608.11"; exon_number "6";
chr10	StringTie	exon	48175846	48175939	1000	-	.	gene_id "MSTRG.21608"; transcript_id "MSTRG.21608.11"; exon_number "7";
chr10	StringTie	exon	48176053	48178151	1000	-	.	gene_id "MSTRG.21608"; transcript_id "MSTRG.21608.11"; exon_number "8";
chr10	StringTie	exon	48180803	48181008	1000	-	.	gene_id "MSTRG.21608"; transcript_id "MSTRG.21608.11"; exon_number "9";
chr10	StringTie	exon	48184566	48184682	1000	-	.	gene_id "MSTRG.21608"; transcript_id "MSTRG.21608.11"; exon_number "10";
chr10	StringTie	exon	48184774	48184881	1000	-	.	gene_id "MSTRG.21608"; transcript_id "MSTRG.21608.11"; exon_number "11";
chr10	StringTie	exon	48185553	48185645	1000	-	.	gene_id "MSTRG.21608"; transcript_id "MSTRG.21608.11"; exon_number "12";
chr10	StringTie	exon	48187192	48187292	1000	-	.	gene_id "MSTRG.21608"; transcript_id "MSTRG.21608.11"; exon_number "13";
chr10	StringTie	exon	48192684	48192894	1000	-	.	gene_id "MSTRG.21608"; transcript_id "MSTRG.21608.11"; exon_number "14";
chr10	StringTie	exon	48201228	48201384	1000	-	.	gene_id "MSTRG.21608"; transcript_id "MSTRG.21608.11"; exon_number "15";
chr10	StringTie	exon	48206748	48206933	1000	-	.	gene_id "MSTRG.21608"; transcript_id "MSTRG.21608.11"; exon_number "16";
chr10	StringTie	exon	48211954	48212106	1000	-	.	gene_id "MSTRG.21608"; transcript_id "MSTRG.21608.11"; exon_number "17";
chr10	StringTie	exon	48232115	48232289	1000	-	.	gene_id "MSTRG.21608"; transcript_id "MSTRG.21608.11"; exon_number "18";
chr10	StringTie	exon	48236482	48236553	1000	-	.	gene_id "MSTRG.21608"; transcript_id "MSTRG.21608.11"; exon_number "19";
chr10	StringTie	exon	48237991	48238123	1000	-	.	gene_id "MSTRG.21608"; transcript_id "MSTRG.21608.11"; exon_number "20";
chr10	StringTie	exon	48239605	48239692	1000	-	.	gene_id "MSTRG.21608"; transcript_id "MSTRG.21608.11"; exon_number "21";
chr10	StringTie	exon	48240360	48240492	1000	-	.	gene_id "MSTRG.21608"; transcript_id "MSTRG.21608.11"; exon_number "22";
chr10	StringTie	exon	48242161	48242352	1000	-	.	gene_id "MSTRG.21608"; transcript_id "MSTRG.21608.11"; exon_number "23";
chr10	StringTie	exon	48244784	48244849	1000	-	.	gene_id "MSTRG.21608"; transcript_id "MSTRG.21608.11"; exon_number "24";
chr10	StringTie	exon	48249021	48249178	1000	-	.	gene_id "MSTRG.21608"; transcript_id "MSTRG.21608.11"; exon_number "25";
chr10	StringTie	exon	48251566	48251691	1000	-	.	gene_id "MSTRG.21608"; transcript_id "MSTRG.21608.11"; exon_number "26";
chr10	StringTie	exon	48274543	48274674	1000	-	.	gene_id "MSTRG.21608"; transcript_id "MSTRG.21608.11"; exon_number "27";
chr10	StringTie	transcript	48149625	48251693	1000	-	.	gene_id "MSTRG.21608"; transcript_id "MSTRG.21608.12";
chr10	StringTie	exon	48149625	48150772	1000	-	.	gene_id "MSTRG.21608"; transcript_id "MSTRG.21608.12"; exon_number "1";
chr10	StringTie	exon	48153138	48153288	1000	-	.	gene_id "MSTRG.21608"; transcript_id "MSTRG.21608.12"; exon_number "2";
chr10	StringTie	exon	48155459	48155703	1000	-	.	gene_id "MSTRG.21608"; transcript_id "MSTRG.21608.12"; exon_number "3";
chr10	StringTie	exon	48156093	48157370	1000	-	.	gene_id "MSTRG.21608"; transcript_id "MSTRG.21608.12"; exon_number "4";
chr10	StringTie	exon	48163328	48163671	1000	-	.	gene_id "MSTRG.21608"; transcript_id "MSTRG.21608.12"; exon_number "5";
chr10	StringTie	exon	48168595	48168693	1000	-	.	gene_id "MSTRG.21608"; transcript_id "MSTRG.21608.12"; exon_number "6";
chr10	StringTie	exon	48170994	48171208	1000	-	.	gene_id "MSTRG.21608"; transcript_id "MSTRG.21608.12"; exon_number "7";
chr10	StringTie	exon	48172946	48173093	1000	-	.	gene_id "MSTRG.21608"; transcript_id "MSTRG.21608.12"; exon_number "8";
chr10	StringTie	exon	48174870	48174955	1000	-	.	gene_id "MSTRG.21608"; transcript_id "MSTRG.21608.12"; exon_number "9";
chr10	StringTie	exon	48175846	48175939	1000	-	.	gene_id "MSTRG.21608"; transcript_id "MSTRG.21608.12"; exon_number "10";
chr10	StringTie	exon	48178047	48178151	1000	-	.	gene_id "MSTRG.21608"; transcript_id "MSTRG.21608.12"; exon_number "11";
chr10	StringTie	exon	48180803	48181008	1000	-	.	gene_id "MSTRG.21608"; transcript_id "MSTRG.21608.12"; exon_number "12";
chr10	StringTie	exon	48184566	48184682	1000	-	.	gene_id "MSTRG.21608"; transcript_id "MSTRG.21608.12"; exon_number "13";
chr10	StringTie	exon	48184774	48184881	1000	-	.	gene_id "MSTRG.21608"; transcript_id "MSTRG.21608.12"; exon_number "14";
chr10	StringTie	exon	48185553	48185645	1000	-	.	gene_id "MSTRG.21608"; transcript_id "MSTRG.21608.12"; exon_number "15";
chr10	StringTie	exon	48187192	48187292	1000	-	.	gene_id "MSTRG.21608"; transcript_id "MSTRG.21608.12"; exon_number "16";
chr10	StringTie	exon	48192684	48192894	1000	-	.	gene_id "MSTRG.21608"; transcript_id "MSTRG.21608.12"; exon_number "17";
chr10	StringTie	exon	48201228	48201384	1000	-	.	gene_id "MSTRG.21608"; transcript_id "MSTRG.21608.12"; exon_number "18";
chr10	StringTie	exon	48206748	48206933	1000	-	.	gene_id "MSTRG.21608"; transcript_id "MSTRG.21608.12"; exon_number "19";
chr10	StringTie	exon	48211954	48212106	1000	-	.	gene_id "MSTRG.21608"; transcript_id "MSTRG.21608.12"; exon_number "20";
chr10	StringTie	exon	48222313	48222451	1000	-	.	gene_id "MSTRG.21608"; transcript_id "MSTRG.21608.12"; exon_number "21";
chr10	StringTie	exon	48223123	48223270	1000	-	.	gene_id "MSTRG.21608"; transcript_id "MSTRG.21608.12"; exon_number "22";
chr10	StringTie	exon	48232115	48232289	1000	-	.	gene_id "MSTRG.21608"; transcript_id "MSTRG.21608.12"; exon_number "23";
chr10	StringTie	exon	48236482	48236553	1000	-	.	gene_id "MSTRG.21608"; transcript_id "MSTRG.21608.12"; exon_number "24";
chr10	StringTie	exon	48237991	48238123	1000	-	.	gene_id "MSTRG.21608"; transcript_id "MSTRG.21608.12"; exon_number "25";
chr10	StringTie	exon	48239605	48239692	1000	-	.	gene_id "MSTRG.21608"; transcript_id "MSTRG.21608.12"; exon_number "26";
chr10	StringTie	exon	48240360	48240492	1000	-	.	gene_id "MSTRG.21608"; transcript_id "MSTRG.21608.12"; exon_number "27";
chr10	StringTie	exon	48242161	48242352	1000	-	.	gene_id "MSTRG.21608"; transcript_id "MSTRG.21608.12"; exon_number "28";
chr10	StringTie	exon	48244784	48244849	1000	-	.	gene_id "MSTRG.21608"; transcript_id "MSTRG.21608.12"; exon_number "29";
chr10	StringTie	exon	48249021	48249178	1000	-	.	gene_id "MSTRG.21608"; transcript_id "MSTRG.21608.12"; exon_number "30";
chr10	StringTie	exon	48251566	48251693	1000	-	.	gene_id "MSTRG.21608"; transcript_id "MSTRG.21608.12"; exon_number "31";
chr10	StringTie	transcript	48150086	48168661	1000	-	.	gene_id "MSTRG.21608"; transcript_id "MSTRG.21608.13";
chr10	StringTie	exon	48150086	48150772	1000	-	.	gene_id "MSTRG.21608"; transcript_id "MSTRG.21608.13"; exon_number "1";
chr10	StringTie	exon	48156093	48156374	1000	-	.	gene_id "MSTRG.21608"; transcript_id "MSTRG.21608.13"; exon_number "2";
chr10	StringTie	exon	48163328	48163671	1000	-	.	gene_id "MSTRG.21608"; transcript_id "MSTRG.21608.13"; exon_number "3";
chr10	StringTie	exon	48168595	48168661	1000	-	.	gene_id "MSTRG.21608"; transcript_id "MSTRG.21608.13"; exon_number "4";
chr10	StringTie	transcript	48150193	48168695	1000	-	.	gene_id "MSTRG.21608"; transcript_id "MSTRG.21608.14";
chr10	StringTie	exon	48150193	48150772	1000	-	.	gene_id "MSTRG.21608"; transcript_id "MSTRG.21608.14"; exon_number "1";
chr10	StringTie	exon	48153138	48153288	1000	-	.	gene_id "MSTRG.21608"; transcript_id "MSTRG.21608.14"; exon_number "2";
chr10	StringTie	exon	48155459	48155703	1000	-	.	gene_id "MSTRG.21608"; transcript_id "MSTRG.21608.14"; exon_number "3";
chr10	StringTie	exon	48156093	48156321	1000	-	.	gene_id "MSTRG.21608"; transcript_id "MSTRG.21608.14"; exon_number "4";
chr10	StringTie	exon	48163328	48163671	1000	-	.	gene_id "MSTRG.21608"; transcript_id "MSTRG.21608.14"; exon_number "5";
chr10	StringTie	exon	48168595	48168695	1000	-	.	gene_id "MSTRG.21608"; transcript_id "MSTRG.21608.14"; exon_number "6";
chr10	StringTie	transcript	48150200	48274773	1000	-	.	gene_id "MSTRG.21608"; transcript_id "MSTRG.21608.15";
chr10	StringTie	exon	48150200	48150772	1000	-	.	gene_id "MSTRG.21608"; transcript_id "MSTRG.21608.15"; exon_number "1";
chr10	StringTie	exon	48163328	48163671	1000	-	.	gene_id "MSTRG.21608"; transcript_id "MSTRG.21608.15"; exon_number "2";
chr10	StringTie	exon	48168595	48168693	1000	-	.	gene_id "MSTRG.21608"; transcript_id "MSTRG.21608.15"; exon_number "3";
chr10	StringTie	exon	48170994	48171208	1000	-	.	gene_id "MSTRG.21608"; transcript_id "MSTRG.21608.15"; exon_number "4";
chr10	StringTie	exon	48172946	48173093	1000	-	.	gene_id "MSTRG.21608"; transcript_id "MSTRG.21608.15"; exon_number "5";
chr10	StringTie	exon	48174870	48174955	1000	-	.	gene_id "MSTRG.21608"; transcript_id "MSTRG.21608.15"; exon_number "6";
chr10	StringTie	exon	48175846	48175939	1000	-	.	gene_id "MSTRG.21608"; transcript_id "MSTRG.21608.15"; exon_number "7";
chr10	StringTie	exon	48178047	48178151	1000	-	.	gene_id "MSTRG.21608"; transcript_id "MSTRG.21608.15"; exon_number "8";
chr10	StringTie	exon	48180803	48181008	1000	-	.	gene_id "MSTRG.21608"; transcript_id "MSTRG.21608.15"; exon_number "9";
chr10	StringTie	exon	48184566	48184682	1000	-	.	gene_id "MSTRG.21608"; transcript_id "MSTRG.21608.15"; exon_number "10";
chr10	StringTie	exon	48184774	48184881	1000	-	.	gene_id "MSTRG.21608"; transcript_id "MSTRG.21608.15"; exon_number "11";
chr10	StringTie	exon	48185553	48185645	1000	-	.	gene_id "MSTRG.21608"; transcript_id "MSTRG.21608.15"; exon_number "12";
chr10	StringTie	exon	48187192	48187292	1000	-	.	gene_id "MSTRG.21608"; transcript_id "MSTRG.21608.15"; exon_number "13";
chr10	StringTie	exon	48192684	48192894	1000	-	.	gene_id "MSTRG.21608"; transcript_id "MSTRG.21608.15"; exon_number "14";
chr10	StringTie	exon	48201228	48201384	1000	-	.	gene_id "MSTRG.21608"; transcript_id "MSTRG.21608.15"; exon_number "15";
chr10	StringTie	exon	48206748	48206933	1000	-	.	gene_id "MSTRG.21608"; transcript_id "MSTRG.21608.15"; exon_number "16";
chr10	StringTie	exon	48211954	48212109	1000	-	.	gene_id "MSTRG.21608"; transcript_id "MSTRG.21608.15"; exon_number "17";
chr10	StringTie	exon	48222313	48222451	1000	-	.	gene_id "MSTRG.21608"; transcript_id "MSTRG.21608.15"; exon_number "18";
chr10	StringTie	exon	48223123	48223270	1000	-	.	gene_id "MSTRG.21608"; transcript_id "MSTRG.21608.15"; exon_number "19";
chr10	StringTie	exon	48232115	48232289	1000	-	.	gene_id "MSTRG.21608"; transcript_id "MSTRG.21608.15"; exon_number "20";
chr10	StringTie	exon	48236482	48236553	1000	-	.	gene_id "MSTRG.21608"; transcript_id "MSTRG.21608.15"; exon_number "21";
chr10	StringTie	exon	48237991	48238123	1000	-	.	gene_id "MSTRG.21608"; transcript_id "MSTRG.21608.15"; exon_number "22";
chr10	StringTie	exon	48239605	48239692	1000	-	.	gene_id "MSTRG.21608"; transcript_id "MSTRG.21608.15"; exon_number "23";
chr10	StringTie	exon	48240360	48240492	1000	-	.	gene_id "MSTRG.21608"; transcript_id "MSTRG.21608.15"; exon_number "24";
chr10	StringTie	exon	48242161	48242352	1000	-	.	gene_id "MSTRG.21608"; transcript_id "MSTRG.21608.15"; exon_number "25";
chr10	StringTie	exon	48244784	48244849	1000	-	.	gene_id "MSTRG.21608"; transcript_id "MSTRG.21608.15"; exon_number "26";
chr10	StringTie	exon	48249021	48249178	1000	-	.	gene_id "MSTRG.21608"; transcript_id "MSTRG.21608.15"; exon_number "27";
chr10	StringTie	exon	48251566	48251691	1000	-	.	gene_id "MSTRG.21608"; transcript_id "MSTRG.21608.15"; exon_number "28";
chr10	StringTie	exon	48274543	48274773	1000	-	.	gene_id "MSTRG.21608"; transcript_id "MSTRG.21608.15"; exon_number "29";
chr10	StringTie	transcript	48150261	48274893	1000	-	.	gene_id "MSTRG.21608"; transcript_id "MSTRG.21608.16";
chr10	StringTie	exon	48150261	48150772	1000	-	.	gene_id "MSTRG.21608"; transcript_id "MSTRG.21608.16"; exon_number "1";
chr10	StringTie	exon	48153138	48153288	1000	-	.	gene_id "MSTRG.21608"; transcript_id "MSTRG.21608.16"; exon_number "2";
chr10	StringTie	exon	48155459	48155703	1000	-	.	gene_id "MSTRG.21608"; transcript_id "MSTRG.21608.16"; exon_number "3";
chr10	StringTie	exon	48156093	48156374	1000	-	.	gene_id "MSTRG.21608"; transcript_id "MSTRG.21608.16"; exon_number "4";
chr10	StringTie	exon	48163328	48163671	1000	-	.	gene_id "MSTRG.21608"; transcript_id "MSTRG.21608.16"; exon_number "5";
chr10	StringTie	exon	48168595	48168693	1000	-	.	gene_id "MSTRG.21608"; transcript_id "MSTRG.21608.16"; exon_number "6";
chr10	StringTie	exon	48170994	48171208	1000	-	.	gene_id "MSTRG.21608"; transcript_id "MSTRG.21608.16"; exon_number "7";
chr10	StringTie	exon	48172946	48173093	1000	-	.	gene_id "MSTRG.21608"; transcript_id "MSTRG.21608.16"; exon_number "8";
chr10	StringTie	exon	48174870	48174955	1000	-	.	gene_id "MSTRG.21608"; transcript_id "MSTRG.21608.16"; exon_number "9";
chr10	StringTie	exon	48175846	48175939	1000	-	.	gene_id "MSTRG.21608"; transcript_id "MSTRG.21608.16"; exon_number "10";
chr10	StringTie	exon	48178047	48178151	1000	-	.	gene_id "MSTRG.21608"; transcript_id "MSTRG.21608.16"; exon_number "11";
chr10	StringTie	exon	48180803	48181008	1000	-	.	gene_id "MSTRG.21608"; transcript_id "MSTRG.21608.16"; exon_number "12";
chr10	StringTie	exon	48184566	48184682	1000	-	.	gene_id "MSTRG.21608"; transcript_id "MSTRG.21608.16"; exon_number "13";
chr10	StringTie	exon	48184774	48184881	1000	-	.	gene_id "MSTRG.21608"; transcript_id "MSTRG.21608.16"; exon_number "14";
chr10	StringTie	exon	48185553	48185645	1000	-	.	gene_id "MSTRG.21608"; transcript_id "MSTRG.21608.16"; exon_number "15";
chr10	StringTie	exon	48187192	48187292	1000	-	.	gene_id "MSTRG.21608"; transcript_id "MSTRG.21608.16"; exon_number "16";
chr10	StringTie	exon	48192684	48192894	1000	-	.	gene_id "MSTRG.21608"; transcript_id "MSTRG.21608.16"; exon_number "17";
chr10	StringTie	exon	48201228	48201384	1000	-	.	gene_id "MSTRG.21608"; transcript_id "MSTRG.21608.16"; exon_number "18";
chr10	StringTie	exon	48206748	48206933	1000	-	.	gene_id "MSTRG.21608"; transcript_id "MSTRG.21608.16"; exon_number "19";
chr10	StringTie	exon	48211954	48212106	1000	-	.	gene_id "MSTRG.21608"; transcript_id "MSTRG.21608.16"; exon_number "20";
chr10	StringTie	exon	48222313	48222451	1000	-	.	gene_id "MSTRG.21608"; transcript_id "MSTRG.21608.16"; exon_number "21";
chr10	StringTie	exon	48223123	48223270	1000	-	.	gene_id "MSTRG.21608"; transcript_id "MSTRG.21608.16"; exon_number "22";
chr10	StringTie	exon	48232115	48232289	1000	-	.	gene_id "MSTRG.21608"; transcript_id "MSTRG.21608.16"; exon_number "23";
chr10	StringTie	exon	48236482	48236553	1000	-	.	gene_id "MSTRG.21608"; transcript_id "MSTRG.21608.16"; exon_number "24";
chr10	StringTie	exon	48237991	48238123	1000	-	.	gene_id "MSTRG.21608"; transcript_id "MSTRG.21608.16"; exon_number "25";
chr10	StringTie	exon	48239605	48239692	1000	-	.	gene_id "MSTRG.21608"; transcript_id "MSTRG.21608.16"; exon_number "26";
chr10	StringTie	exon	48240360	48240492	1000	-	.	gene_id "MSTRG.21608"; transcript_id "MSTRG.21608.16"; exon_number "27";
chr10	StringTie	exon	48242161	48242352	1000	-	.	gene_id "MSTRG.21608"; transcript_id "MSTRG.21608.16"; exon_number "28";
chr10	StringTie	exon	48244784	48244849	1000	-	.	gene_id "MSTRG.21608"; transcript_id "MSTRG.21608.16"; exon_number "29";
chr10	StringTie	exon	48249021	48249178	1000	-	.	gene_id "MSTRG.21608"; transcript_id "MSTRG.21608.16"; exon_number "30";
chr10	StringTie	exon	48251566	48251691	1000	-	.	gene_id "MSTRG.21608"; transcript_id "MSTRG.21608.16"; exon_number "31";
chr10	StringTie	exon	48274543	48274893	1000	-	.	gene_id "MSTRG.21608"; transcript_id "MSTRG.21608.16"; exon_number "32";
chr10	StringTie	transcript	48150276	48281942	1000	-	.	gene_id "MSTRG.21608"; transcript_id "MSTRG.21608.17";
chr10	StringTie	exon	48150276	48150772	1000	-	.	gene_id "MSTRG.21608"; transcript_id "MSTRG.21608.17"; exon_number "1";
chr10	StringTie	exon	48153154	48153288	1000	-	.	gene_id "MSTRG.21608"; transcript_id "MSTRG.21608.17"; exon_number "2";
chr10	StringTie	exon	48155459	48155703	1000	-	.	gene_id "MSTRG.21608"; transcript_id "MSTRG.21608.17"; exon_number "3";
chr10	StringTie	exon	48156093	48156374	1000	-	.	gene_id "MSTRG.21608"; transcript_id "MSTRG.21608.17"; exon_number "4";
chr10	StringTie	exon	48163328	48163671	1000	-	.	gene_id "MSTRG.21608"; transcript_id "MSTRG.21608.17"; exon_number "5";
chr10	StringTie	exon	48168595	48168693	1000	-	.	gene_id "MSTRG.21608"; transcript_id "MSTRG.21608.17"; exon_number "6";
chr10	StringTie	exon	48170994	48171208	1000	-	.	gene_id "MSTRG.21608"; transcript_id "MSTRG.21608.17"; exon_number "7";
chr10	StringTie	exon	48172946	48173093	1000	-	.	gene_id "MSTRG.21608"; transcript_id "MSTRG.21608.17"; exon_number "8";
chr10	StringTie	exon	48174870	48174955	1000	-	.	gene_id "MSTRG.21608"; transcript_id "MSTRG.21608.17"; exon_number "9";
chr10	StringTie	exon	48175846	48175939	1000	-	.	gene_id "MSTRG.21608"; transcript_id "MSTRG.21608.17"; exon_number "10";
chr10	StringTie	exon	48178047	48178151	1000	-	.	gene_id "MSTRG.21608"; transcript_id "MSTRG.21608.17"; exon_number "11";
chr10	StringTie	exon	48180803	48181008	1000	-	.	gene_id "MSTRG.21608"; transcript_id "MSTRG.21608.17"; exon_number "12";
chr10	StringTie	exon	48184566	48184682	1000	-	.	gene_id "MSTRG.21608"; transcript_id "MSTRG.21608.17"; exon_number "13";
chr10	StringTie	exon	48184774	48184881	1000	-	.	gene_id "MSTRG.21608"; transcript_id "MSTRG.21608.17"; exon_number "14";
chr10	StringTie	exon	48185553	48185645	1000	-	.	gene_id "MSTRG.21608"; transcript_id "MSTRG.21608.17"; exon_number "15";
chr10	StringTie	exon	48187192	48187292	1000	-	.	gene_id "MSTRG.21608"; transcript_id "MSTRG.21608.17"; exon_number "16";
chr10	StringTie	exon	48192684	48192894	1000	-	.	gene_id "MSTRG.21608"; transcript_id "MSTRG.21608.17"; exon_number "17";
chr10	StringTie	exon	48201228	48201384	1000	-	.	gene_id "MSTRG.21608"; transcript_id "MSTRG.21608.17"; exon_number "18";
chr10	StringTie	exon	48206748	48206933	1000	-	.	gene_id "MSTRG.21608"; transcript_id "MSTRG.21608.17"; exon_number "19";
chr10	StringTie	exon	48211954	48212109	1000	-	.	gene_id "MSTRG.21608"; transcript_id "MSTRG.21608.17"; exon_number "20";
chr10	StringTie	exon	48222313	48222451	1000	-	.	gene_id "MSTRG.21608"; transcript_id "MSTRG.21608.17"; exon_number "21";
chr10	StringTie	exon	48223123	48223270	1000	-	.	gene_id "MSTRG.21608"; transcript_id "MSTRG.21608.17"; exon_number "22";
chr10	StringTie	exon	48232115	48232289	1000	-	.	gene_id "MSTRG.21608"; transcript_id "MSTRG.21608.17"; exon_number "23";
chr10	StringTie	exon	48236482	48236553	1000	-	.	gene_id "MSTRG.21608"; transcript_id "MSTRG.21608.17"; exon_number "24";
chr10	StringTie	exon	48237991	48238123	1000	-	.	gene_id "MSTRG.21608"; transcript_id "MSTRG.21608.17"; exon_number "25";
chr10	StringTie	exon	48239605	48239692	1000	-	.	gene_id "MSTRG.21608"; transcript_id "MSTRG.21608.17"; exon_number "26";
chr10	StringTie	exon	48240360	48240492	1000	-	.	gene_id "MSTRG.21608"; transcript_id "MSTRG.21608.17"; exon_number "27";
chr10	StringTie	exon	48242161	48242352	1000	-	.	gene_id "MSTRG.21608"; transcript_id "MSTRG.21608.17"; exon_number "28";
chr10	StringTie	exon	48249021	48249178	1000	-	.	gene_id "MSTRG.21608"; transcript_id "MSTRG.21608.17"; exon_number "29";
chr10	StringTie	exon	48251566	48251691	1000	-	.	gene_id "MSTRG.21608"; transcript_id "MSTRG.21608.17"; exon_number "30";
chr10	StringTie	exon	48281820	48281942	1000	-	.	gene_id "MSTRG.21608"; transcript_id "MSTRG.21608.17"; exon_number "31";
chr10	StringTie	transcript	48152959	48274663	1000	-	.	gene_id "MSTRG.21608"; transcript_id "MSTRG.21608.18";
chr10	StringTie	exon	48152959	48153288	1000	-	.	gene_id "MSTRG.21608"; transcript_id "MSTRG.21608.18"; exon_number "1";
chr10	StringTie	exon	48156093	48157370	1000	-	.	gene_id "MSTRG.21608"; transcript_id "MSTRG.21608.18"; exon_number "2";
chr10	StringTie	exon	48163328	48163671	1000	-	.	gene_id "MSTRG.21608"; transcript_id "MSTRG.21608.18"; exon_number "3";
chr10	StringTie	exon	48168595	48168693	1000	-	.	gene_id "MSTRG.21608"; transcript_id "MSTRG.21608.18"; exon_number "4";
chr10	StringTie	exon	48170994	48171208	1000	-	.	gene_id "MSTRG.21608"; transcript_id "MSTRG.21608.18"; exon_number "5";
chr10	StringTie	exon	48172946	48173093	1000	-	.	gene_id "MSTRG.21608"; transcript_id "MSTRG.21608.18"; exon_number "6";
chr10	StringTie	exon	48174870	48174955	1000	-	.	gene_id "MSTRG.21608"; transcript_id "MSTRG.21608.18"; exon_number "7";
chr10	StringTie	exon	48175846	48175939	1000	-	.	gene_id "MSTRG.21608"; transcript_id "MSTRG.21608.18"; exon_number "8";
chr10	StringTie	exon	48176053	48178151	1000	-	.	gene_id "MSTRG.21608"; transcript_id "MSTRG.21608.18"; exon_number "9";
chr10	StringTie	exon	48180803	48181008	1000	-	.	gene_id "MSTRG.21608"; transcript_id "MSTRG.21608.18"; exon_number "10";
chr10	StringTie	exon	48184566	48184682	1000	-	.	gene_id "MSTRG.21608"; transcript_id "MSTRG.21608.18"; exon_number "11";
chr10	StringTie	exon	48184774	48184881	1000	-	.	gene_id "MSTRG.21608"; transcript_id "MSTRG.21608.18"; exon_number "12";
chr10	StringTie	exon	48185553	48185645	1000	-	.	gene_id "MSTRG.21608"; transcript_id "MSTRG.21608.18"; exon_number "13";
chr10	StringTie	exon	48187192	48187292	1000	-	.	gene_id "MSTRG.21608"; transcript_id "MSTRG.21608.18"; exon_number "14";
chr10	StringTie	exon	48192684	48192894	1000	-	.	gene_id "MSTRG.21608"; transcript_id "MSTRG.21608.18"; exon_number "15";
chr10	StringTie	exon	48201228	48201384	1000	-	.	gene_id "MSTRG.21608"; transcript_id "MSTRG.21608.18"; exon_number "16";
chr10	StringTie	exon	48206748	48206933	1000	-	.	gene_id "MSTRG.21608"; transcript_id "MSTRG.21608.18"; exon_number "17";
chr10	StringTie	exon	48211954	48212109	1000	-	.	gene_id "MSTRG.21608"; transcript_id "MSTRG.21608.18"; exon_number "18";
chr10	StringTie	exon	48222313	48222451	1000	-	.	gene_id "MSTRG.21608"; transcript_id "MSTRG.21608.18"; exon_number "19";
chr10	StringTie	exon	48223123	48223270	1000	-	.	gene_id "MSTRG.21608"; transcript_id "MSTRG.21608.18"; exon_number "20";
chr10	StringTie	exon	48232115	48232289	1000	-	.	gene_id "MSTRG.21608"; transcript_id "MSTRG.21608.18"; exon_number "21";
chr10	StringTie	exon	48236482	48236553	1000	-	.	gene_id "MSTRG.21608"; transcript_id "MSTRG.21608.18"; exon_number "22";
chr10	StringTie	exon	48237991	48238123	1000	-	.	gene_id "MSTRG.21608"; transcript_id "MSTRG.21608.18"; exon_number "23";
chr10	StringTie	exon	48239605	48239692	1000	-	.	gene_id "MSTRG.21608"; transcript_id "MSTRG.21608.18"; exon_number "24";
chr10	StringTie	exon	48240360	48240492	1000	-	.	gene_id "MSTRG.21608"; transcript_id "MSTRG.21608.18"; exon_number "25";
chr10	StringTie	exon	48242161	48242352	1000	-	.	gene_id "MSTRG.21608"; transcript_id "MSTRG.21608.18"; exon_number "26";
chr10	StringTie	exon	48244784	48244849	1000	-	.	gene_id "MSTRG.21608"; transcript_id "MSTRG.21608.18"; exon_number "27";
chr10	StringTie	exon	48249021	48249178	1000	-	.	gene_id "MSTRG.21608"; transcript_id "MSTRG.21608.18"; exon_number "28";
chr10	StringTie	exon	48251566	48251691	1000	-	.	gene_id "MSTRG.21608"; transcript_id "MSTRG.21608.18"; exon_number "29";
chr10	StringTie	exon	48274543	48274663	1000	-	.	gene_id "MSTRG.21608"; transcript_id "MSTRG.21608.18"; exon_number "30";
chr10	StringTie	transcript	48152963	48173621	1000	-	.	gene_id "MSTRG.21608"; transcript_id "MSTRG.21608.19";
chr10	StringTie	exon	48152963	48153288	1000	-	.	gene_id "MSTRG.21608"; transcript_id "MSTRG.21608.19"; exon_number "1";
chr10	StringTie	exon	48163328	48163671	1000	-	.	gene_id "MSTRG.21608"; transcript_id "MSTRG.21608.19"; exon_number "2";
chr10	StringTie	exon	48168595	48168690	1000	-	.	gene_id "MSTRG.21608"; transcript_id "MSTRG.21608.19"; exon_number "3";
chr10	StringTie	exon	48170994	48171208	1000	-	.	gene_id "MSTRG.21608"; transcript_id "MSTRG.21608.19"; exon_number "4";
chr10	StringTie	exon	48172946	48173093	1000	-	.	gene_id "MSTRG.21608"; transcript_id "MSTRG.21608.19"; exon_number "5";
chr10	StringTie	exon	48173567	48173621	1000	-	.	gene_id "MSTRG.21608"; transcript_id "MSTRG.21608.19"; exon_number "6";
chr10	StringTie	transcript	48147841	48274842	1000	-	.	gene_id "MSTRG.21608"; transcript_id "MSTRG.21608.2";
chr10	StringTie	exon	48147841	48150772	1000	-	.	gene_id "MSTRG.21608"; transcript_id "MSTRG.21608.2"; exon_number "1";
chr10	StringTie	exon	48155459	48155703	1000	-	.	gene_id "MSTRG.21608"; transcript_id "MSTRG.21608.2"; exon_number "2";
chr10	StringTie	exon	48156093	48156374	1000	-	.	gene_id "MSTRG.21608"; transcript_id "MSTRG.21608.2"; exon_number "3";
chr10	StringTie	exon	48163328	48163671	1000	-	.	gene_id "MSTRG.21608"; transcript_id "MSTRG.21608.2"; exon_number "4";
chr10	StringTie	exon	48168595	48168693	1000	-	.	gene_id "MSTRG.21608"; transcript_id "MSTRG.21608.2"; exon_number "5";
chr10	StringTie	exon	48170994	48171208	1000	-	.	gene_id "MSTRG.21608"; transcript_id "MSTRG.21608.2"; exon_number "6";
chr10	StringTie	exon	48172946	48173093	1000	-	.	gene_id "MSTRG.21608"; transcript_id "MSTRG.21608.2"; exon_number "7";
chr10	StringTie	exon	48174870	48174955	1000	-	.	gene_id "MSTRG.21608"; transcript_id "MSTRG.21608.2"; exon_number "8";
chr10	StringTie	exon	48175846	48175939	1000	-	.	gene_id "MSTRG.21608"; transcript_id "MSTRG.21608.2"; exon_number "9";
chr10	StringTie	exon	48178047	48178151	1000	-	.	gene_id "MSTRG.21608"; transcript_id "MSTRG.21608.2"; exon_number "10";
chr10	StringTie	exon	48180803	48181008	1000	-	.	gene_id "MSTRG.21608"; transcript_id "MSTRG.21608.2"; exon_number "11";
chr10	StringTie	exon	48184566	48184682	1000	-	.	gene_id "MSTRG.21608"; transcript_id "MSTRG.21608.2"; exon_number "12";
chr10	StringTie	exon	48184774	48184881	1000	-	.	gene_id "MSTRG.21608"; transcript_id "MSTRG.21608.2"; exon_number "13";
chr10	StringTie	exon	48185553	48185645	1000	-	.	gene_id "MSTRG.21608"; transcript_id "MSTRG.21608.2"; exon_number "14";
chr10	StringTie	exon	48187192	48187292	1000	-	.	gene_id "MSTRG.21608"; transcript_id "MSTRG.21608.2"; exon_number "15";
chr10	StringTie	exon	48192684	48192894	1000	-	.	gene_id "MSTRG.21608"; transcript_id "MSTRG.21608.2"; exon_number "16";
chr10	StringTie	exon	48201228	48201384	1000	-	.	gene_id "MSTRG.21608"; transcript_id "MSTRG.21608.2"; exon_number "17";
chr10	StringTie	exon	48206748	48206933	1000	-	.	gene_id "MSTRG.21608"; transcript_id "MSTRG.21608.2"; exon_number "18";
chr10	StringTie	exon	48211954	48212109	1000	-	.	gene_id "MSTRG.21608"; transcript_id "MSTRG.21608.2"; exon_number "19";
chr10	StringTie	exon	48222313	48222451	1000	-	.	gene_id "MSTRG.21608"; transcript_id "MSTRG.21608.2"; exon_number "20";
chr10	StringTie	exon	48223123	48223270	1000	-	.	gene_id "MSTRG.21608"; transcript_id "MSTRG.21608.2"; exon_number "21";
chr10	StringTie	exon	48232115	48232289	1000	-	.	gene_id "MSTRG.21608"; transcript_id "MSTRG.21608.2"; exon_number "22";
chr10	StringTie	exon	48236482	48236553	1000	-	.	gene_id "MSTRG.21608"; transcript_id "MSTRG.21608.2"; exon_number "23";
chr10	StringTie	exon	48237991	48238123	1000	-	.	gene_id "MSTRG.21608"; transcript_id "MSTRG.21608.2"; exon_number "24";
chr10	StringTie	exon	48239605	48239692	1000	-	.	gene_id "MSTRG.21608"; transcript_id "MSTRG.21608.2"; exon_number "25";
chr10	StringTie	exon	48240360	48240492	1000	-	.	gene_id "MSTRG.21608"; transcript_id "MSTRG.21608.2"; exon_number "26";
chr10	StringTie	exon	48242161	48242352	1000	-	.	gene_id "MSTRG.21608"; transcript_id "MSTRG.21608.2"; exon_number "27";
chr10	StringTie	exon	48244784	48244849	1000	-	.	gene_id "MSTRG.21608"; transcript_id "MSTRG.21608.2"; exon_number "28";
chr10	StringTie	exon	48249021	48249178	1000	-	.	gene_id "MSTRG.21608"; transcript_id "MSTRG.21608.2"; exon_number "29";
chr10	StringTie	exon	48251566	48251691	1000	-	.	gene_id "MSTRG.21608"; transcript_id "MSTRG.21608.2"; exon_number "30";
chr10	StringTie	exon	48274543	48274842	1000	-	.	gene_id "MSTRG.21608"; transcript_id "MSTRG.21608.2"; exon_number "31";
chr10	StringTie	transcript	48152995	48168692	1000	-	.	gene_id "MSTRG.21608"; transcript_id "MSTRG.21608.20";
chr10	StringTie	exon	48152995	48153288	1000	-	.	gene_id "MSTRG.21608"; transcript_id "MSTRG.21608.20"; exon_number "1";
chr10	StringTie	exon	48155459	48155703	1000	-	.	gene_id "MSTRG.21608"; transcript_id "MSTRG.21608.20"; exon_number "2";
chr10	StringTie	exon	48156093	48156374	1000	-	.	gene_id "MSTRG.21608"; transcript_id "MSTRG.21608.20"; exon_number "3";
chr10	StringTie	exon	48163151	48163671	1000	-	.	gene_id "MSTRG.21608"; transcript_id "MSTRG.21608.20"; exon_number "4";
chr10	StringTie	exon	48168595	48168692	1000	-	.	gene_id "MSTRG.21608"; transcript_id "MSTRG.21608.20"; exon_number "5";
chr10	StringTie	transcript	48153088	48222713	1000	-	.	gene_id "MSTRG.21608"; transcript_id "MSTRG.21608.21";
chr10	StringTie	exon	48153088	48153288	1000	-	.	gene_id "MSTRG.21608"; transcript_id "MSTRG.21608.21"; exon_number "1";
chr10	StringTie	exon	48155459	48155703	1000	-	.	gene_id "MSTRG.21608"; transcript_id "MSTRG.21608.21"; exon_number "2";
chr10	StringTie	exon	48156093	48156374	1000	-	.	gene_id "MSTRG.21608"; transcript_id "MSTRG.21608.21"; exon_number "3";
chr10	StringTie	exon	48163328	48163671	1000	-	.	gene_id "MSTRG.21608"; transcript_id "MSTRG.21608.21"; exon_number "4";
chr10	StringTie	exon	48168595	48168693	1000	-	.	gene_id "MSTRG.21608"; transcript_id "MSTRG.21608.21"; exon_number "5";
chr10	StringTie	exon	48170994	48171208	1000	-	.	gene_id "MSTRG.21608"; transcript_id "MSTRG.21608.21"; exon_number "6";
chr10	StringTie	exon	48172946	48173093	1000	-	.	gene_id "MSTRG.21608"; transcript_id "MSTRG.21608.21"; exon_number "7";
chr10	StringTie	exon	48174870	48174955	1000	-	.	gene_id "MSTRG.21608"; transcript_id "MSTRG.21608.21"; exon_number "8";
chr10	StringTie	exon	48175846	48175939	1000	-	.	gene_id "MSTRG.21608"; transcript_id "MSTRG.21608.21"; exon_number "9";
chr10	StringTie	exon	48178047	48178151	1000	-	.	gene_id "MSTRG.21608"; transcript_id "MSTRG.21608.21"; exon_number "10";
chr10	StringTie	exon	48180803	48181008	1000	-	.	gene_id "MSTRG.21608"; transcript_id "MSTRG.21608.21"; exon_number "11";
chr10	StringTie	exon	48184566	48184682	1000	-	.	gene_id "MSTRG.21608"; transcript_id "MSTRG.21608.21"; exon_number "12";
chr10	StringTie	exon	48184774	48184881	1000	-	.	gene_id "MSTRG.21608"; transcript_id "MSTRG.21608.21"; exon_number "13";
chr10	StringTie	exon	48185553	48185645	1000	-	.	gene_id "MSTRG.21608"; transcript_id "MSTRG.21608.21"; exon_number "14";
chr10	StringTie	exon	48187192	48187292	1000	-	.	gene_id "MSTRG.21608"; transcript_id "MSTRG.21608.21"; exon_number "15";
chr10	StringTie	exon	48192684	48192779	1000	-	.	gene_id "MSTRG.21608"; transcript_id "MSTRG.21608.21"; exon_number "16";
chr10	StringTie	exon	48201228	48201384	1000	-	.	gene_id "MSTRG.21608"; transcript_id "MSTRG.21608.21"; exon_number "17";
chr10	StringTie	exon	48206748	48206933	1000	-	.	gene_id "MSTRG.21608"; transcript_id "MSTRG.21608.21"; exon_number "18";
chr10	StringTie	exon	48211954	48212109	1000	-	.	gene_id "MSTRG.21608"; transcript_id "MSTRG.21608.21"; exon_number "19";
chr10	StringTie	exon	48222313	48222451	1000	-	.	gene_id "MSTRG.21608"; transcript_id "MSTRG.21608.21"; exon_number "20";
chr10	StringTie	exon	48222681	48222713	1000	-	.	gene_id "MSTRG.21608"; transcript_id "MSTRG.21608.21"; exon_number "21";
chr10	StringTie	transcript	48156200	48173037	1000	-	.	gene_id "MSTRG.21608"; transcript_id "MSTRG.21608.25";
chr10	StringTie	exon	48156200	48157370	1000	-	.	gene_id "MSTRG.21608"; transcript_id "MSTRG.21608.25"; exon_number "1";
chr10	StringTie	exon	48159763	48159781	1000	-	.	gene_id "MSTRG.21608"; transcript_id "MSTRG.21608.25"; exon_number "2";
chr10	StringTie	exon	48163328	48163671	1000	-	.	gene_id "MSTRG.21608"; transcript_id "MSTRG.21608.25"; exon_number "3";
chr10	StringTie	exon	48168595	48168693	1000	-	.	gene_id "MSTRG.21608"; transcript_id "MSTRG.21608.25"; exon_number "4";
chr10	StringTie	exon	48170994	48171208	1000	-	.	gene_id "MSTRG.21608"; transcript_id "MSTRG.21608.25"; exon_number "5";
chr10	StringTie	exon	48172946	48173037	1000	-	.	gene_id "MSTRG.21608"; transcript_id "MSTRG.21608.25"; exon_number "6";
chr10	StringTie	transcript	48156512	48178890	1000	-	.	gene_id "MSTRG.21608"; transcript_id "MSTRG.21608.26";
chr10	StringTie	exon	48156512	48157370	1000	-	.	gene_id "MSTRG.21608"; transcript_id "MSTRG.21608.26"; exon_number "1";
chr10	StringTie	exon	48159071	48159238	1000	-	.	gene_id "MSTRG.21608"; transcript_id "MSTRG.21608.26"; exon_number "2";
chr10	StringTie	exon	48163328	48163671	1000	-	.	gene_id "MSTRG.21608"; transcript_id "MSTRG.21608.26"; exon_number "3";
chr10	StringTie	exon	48168595	48168693	1000	-	.	gene_id "MSTRG.21608"; transcript_id "MSTRG.21608.26"; exon_number "4";
chr10	StringTie	exon	48170994	48171208	1000	-	.	gene_id "MSTRG.21608"; transcript_id "MSTRG.21608.26"; exon_number "5";
chr10	StringTie	exon	48172946	48173093	1000	-	.	gene_id "MSTRG.21608"; transcript_id "MSTRG.21608.26"; exon_number "6";
chr10	StringTie	exon	48174870	48174955	1000	-	.	gene_id "MSTRG.21608"; transcript_id "MSTRG.21608.26"; exon_number "7";
chr10	StringTie	exon	48175846	48175939	1000	-	.	gene_id "MSTRG.21608"; transcript_id "MSTRG.21608.26"; exon_number "8";
chr10	StringTie	exon	48177712	48178151	1000	-	.	gene_id "MSTRG.21608"; transcript_id "MSTRG.21608.26"; exon_number "9";
chr10	StringTie	exon	48178818	48178890	1000	-	.	gene_id "MSTRG.21608"; transcript_id "MSTRG.21608.26"; exon_number "10";
chr10	StringTie	transcript	48156559	48274878	1000	-	.	gene_id "MSTRG.21608"; transcript_id "MSTRG.21608.29";
chr10	StringTie	exon	48156559	48157370	1000	-	.	gene_id "MSTRG.21608"; transcript_id "MSTRG.21608.29"; exon_number "1";
chr10	StringTie	exon	48163328	48163671	1000	-	.	gene_id "MSTRG.21608"; transcript_id "MSTRG.21608.29"; exon_number "2";
chr10	StringTie	exon	48168595	48168693	1000	-	.	gene_id "MSTRG.21608"; transcript_id "MSTRG.21608.29"; exon_number "3";
chr10	StringTie	exon	48170994	48171208	1000	-	.	gene_id "MSTRG.21608"; transcript_id "MSTRG.21608.29"; exon_number "4";
chr10	StringTie	exon	48172946	48173093	1000	-	.	gene_id "MSTRG.21608"; transcript_id "MSTRG.21608.29"; exon_number "5";
chr10	StringTie	exon	48174870	48174955	1000	-	.	gene_id "MSTRG.21608"; transcript_id "MSTRG.21608.29"; exon_number "6";
chr10	StringTie	exon	48175846	48175939	1000	-	.	gene_id "MSTRG.21608"; transcript_id "MSTRG.21608.29"; exon_number "7";
chr10	StringTie	exon	48178047	48178151	1000	-	.	gene_id "MSTRG.21608"; transcript_id "MSTRG.21608.29"; exon_number "8";
chr10	StringTie	exon	48180803	48181008	1000	-	.	gene_id "MSTRG.21608"; transcript_id "MSTRG.21608.29"; exon_number "9";
chr10	StringTie	exon	48184566	48184682	1000	-	.	gene_id "MSTRG.21608"; transcript_id "MSTRG.21608.29"; exon_number "10";
chr10	StringTie	exon	48184774	48184881	1000	-	.	gene_id "MSTRG.21608"; transcript_id "MSTRG.21608.29"; exon_number "11";
chr10	StringTie	exon	48185553	48185645	1000	-	.	gene_id "MSTRG.21608"; transcript_id "MSTRG.21608.29"; exon_number "12";
chr10	StringTie	exon	48187192	48187292	1000	-	.	gene_id "MSTRG.21608"; transcript_id "MSTRG.21608.29"; exon_number "13";
chr10	StringTie	exon	48192684	48192894	1000	-	.	gene_id "MSTRG.21608"; transcript_id "MSTRG.21608.29"; exon_number "14";
chr10	StringTie	exon	48201228	48201384	1000	-	.	gene_id "MSTRG.21608"; transcript_id "MSTRG.21608.29"; exon_number "15";
chr10	StringTie	exon	48206748	48206933	1000	-	.	gene_id "MSTRG.21608"; transcript_id "MSTRG.21608.29"; exon_number "16";
chr10	StringTie	exon	48211954	48212106	1000	-	.	gene_id "MSTRG.21608"; transcript_id "MSTRG.21608.29"; exon_number "17";
chr10	StringTie	exon	48222313	48222451	1000	-	.	gene_id "MSTRG.21608"; transcript_id "MSTRG.21608.29"; exon_number "18";
chr10	StringTie	exon	48223123	48223270	1000	-	.	gene_id "MSTRG.21608"; transcript_id "MSTRG.21608.29"; exon_number "19";
chr10	StringTie	exon	48232115	48232289	1000	-	.	gene_id "MSTRG.21608"; transcript_id "MSTRG.21608.29"; exon_number "20";
chr10	StringTie	exon	48236482	48236553	1000	-	.	gene_id "MSTRG.21608"; transcript_id "MSTRG.21608.29"; exon_number "21";
chr10	StringTie	exon	48237991	48238123	1000	-	.	gene_id "MSTRG.21608"; transcript_id "MSTRG.21608.29"; exon_number "22";
chr10	StringTie	exon	48239605	48239692	1000	-	.	gene_id "MSTRG.21608"; transcript_id "MSTRG.21608.29"; exon_number "23";
chr10	StringTie	exon	48240360	48240492	1000	-	.	gene_id "MSTRG.21608"; transcript_id "MSTRG.21608.29"; exon_number "24";
chr10	StringTie	exon	48242161	48242352	1000	-	.	gene_id "MSTRG.21608"; transcript_id "MSTRG.21608.29"; exon_number "25";
chr10	StringTie	exon	48249021	48249178	1000	-	.	gene_id "MSTRG.21608"; transcript_id "MSTRG.21608.29"; exon_number "26";
chr10	StringTie	exon	48251566	48251691	1000	-	.	gene_id "MSTRG.21608"; transcript_id "MSTRG.21608.29"; exon_number "27";
chr10	StringTie	exon	48274543	48274878	1000	-	.	gene_id "MSTRG.21608"; transcript_id "MSTRG.21608.29"; exon_number "28";
chr10	StringTie	transcript	48147916	48274932	1000	-	.	gene_id "MSTRG.21608"; transcript_id "MSTRG.21608.3";
chr10	StringTie	exon	48147916	48150772	1000	-	.	gene_id "MSTRG.21608"; transcript_id "MSTRG.21608.3"; exon_number "1";
chr10	StringTie	exon	48153138	48153288	1000	-	.	gene_id "MSTRG.21608"; transcript_id "MSTRG.21608.3"; exon_number "2";
chr10	StringTie	exon	48155459	48155703	1000	-	.	gene_id "MSTRG.21608"; transcript_id "MSTRG.21608.3"; exon_number "3";
chr10	StringTie	exon	48156093	48157370	1000	-	.	gene_id "MSTRG.21608"; transcript_id "MSTRG.21608.3"; exon_number "4";
chr10	StringTie	exon	48163328	48163671	1000	-	.	gene_id "MSTRG.21608"; transcript_id "MSTRG.21608.3"; exon_number "5";
chr10	StringTie	exon	48168595	48168693	1000	-	.	gene_id "MSTRG.21608"; transcript_id "MSTRG.21608.3"; exon_number "6";
chr10	StringTie	exon	48170994	48171208	1000	-	.	gene_id "MSTRG.21608"; transcript_id "MSTRG.21608.3"; exon_number "7";
chr10	StringTie	exon	48172946	48173093	1000	-	.	gene_id "MSTRG.21608"; transcript_id "MSTRG.21608.3"; exon_number "8";
chr10	StringTie	exon	48174870	48174955	1000	-	.	gene_id "MSTRG.21608"; transcript_id "MSTRG.21608.3"; exon_number "9";
chr10	StringTie	exon	48175846	48175939	1000	-	.	gene_id "MSTRG.21608"; transcript_id "MSTRG.21608.3"; exon_number "10";
chr10	StringTie	exon	48178047	48178151	1000	-	.	gene_id "MSTRG.21608"; transcript_id "MSTRG.21608.3"; exon_number "11";
chr10	StringTie	exon	48180803	48181008	1000	-	.	gene_id "MSTRG.21608"; transcript_id "MSTRG.21608.3"; exon_number "12";
chr10	StringTie	exon	48184566	48184682	1000	-	.	gene_id "MSTRG.21608"; transcript_id "MSTRG.21608.3"; exon_number "13";
chr10	StringTie	exon	48184774	48184881	1000	-	.	gene_id "MSTRG.21608"; transcript_id "MSTRG.21608.3"; exon_number "14";
chr10	StringTie	exon	48185553	48185645	1000	-	.	gene_id "MSTRG.21608"; transcript_id "MSTRG.21608.3"; exon_number "15";
chr10	StringTie	exon	48187192	48187292	1000	-	.	gene_id "MSTRG.21608"; transcript_id "MSTRG.21608.3"; exon_number "16";
chr10	StringTie	exon	48192684	48192894	1000	-	.	gene_id "MSTRG.21608"; transcript_id "MSTRG.21608.3"; exon_number "17";
chr10	StringTie	exon	48201228	48201384	1000	-	.	gene_id "MSTRG.21608"; transcript_id "MSTRG.21608.3"; exon_number "18";
chr10	StringTie	exon	48206748	48206933	1000	-	.	gene_id "MSTRG.21608"; transcript_id "MSTRG.21608.3"; exon_number "19";
chr10	StringTie	exon	48211954	48212109	1000	-	.	gene_id "MSTRG.21608"; transcript_id "MSTRG.21608.3"; exon_number "20";
chr10	StringTie	exon	48222313	48222451	1000	-	.	gene_id "MSTRG.21608"; transcript_id "MSTRG.21608.3"; exon_number "21";
chr10	StringTie	exon	48223123	48223270	1000	-	.	gene_id "MSTRG.21608"; transcript_id "MSTRG.21608.3"; exon_number "22";
chr10	StringTie	exon	48232115	48232289	1000	-	.	gene_id "MSTRG.21608"; transcript_id "MSTRG.21608.3"; exon_number "23";
chr10	StringTie	exon	48236482	48236553	1000	-	.	gene_id "MSTRG.21608"; transcript_id "MSTRG.21608.3"; exon_number "24";
chr10	StringTie	exon	48237991	48238123	1000	-	.	gene_id "MSTRG.21608"; transcript_id "MSTRG.21608.3"; exon_number "25";
chr10	StringTie	exon	48239605	48239692	1000	-	.	gene_id "MSTRG.21608"; transcript_id "MSTRG.21608.3"; exon_number "26";
chr10	StringTie	exon	48240360	48240492	1000	-	.	gene_id "MSTRG.21608"; transcript_id "MSTRG.21608.3"; exon_number "27";
chr10	StringTie	exon	48242161	48242352	1000	-	.	gene_id "MSTRG.21608"; transcript_id "MSTRG.21608.3"; exon_number "28";
chr10	StringTie	exon	48244784	48244849	1000	-	.	gene_id "MSTRG.21608"; transcript_id "MSTRG.21608.3"; exon_number "29";
chr10	StringTie	exon	48249021	48249178	1000	-	.	gene_id "MSTRG.21608"; transcript_id "MSTRG.21608.3"; exon_number "30";
chr10	StringTie	exon	48251566	48251691	1000	-	.	gene_id "MSTRG.21608"; transcript_id "MSTRG.21608.3"; exon_number "31";
chr10	StringTie	exon	48274543	48274932	1000	-	.	gene_id "MSTRG.21608"; transcript_id "MSTRG.21608.3"; exon_number "32";
chr10	StringTie	transcript	48156559	48256029	1000	-	.	gene_id "MSTRG.21608"; transcript_id "MSTRG.21608.30";
chr10	StringTie	exon	48156559	48157370	1000	-	.	gene_id "MSTRG.21608"; transcript_id "MSTRG.21608.30"; exon_number "1";
chr10	StringTie	exon	48163328	48163671	1000	-	.	gene_id "MSTRG.21608"; transcript_id "MSTRG.21608.30"; exon_number "2";
chr10	StringTie	exon	48168595	48168693	1000	-	.	gene_id "MSTRG.21608"; transcript_id "MSTRG.21608.30"; exon_number "3";
chr10	StringTie	exon	48170994	48171208	1000	-	.	gene_id "MSTRG.21608"; transcript_id "MSTRG.21608.30"; exon_number "4";
chr10	StringTie	exon	48172946	48173093	1000	-	.	gene_id "MSTRG.21608"; transcript_id "MSTRG.21608.30"; exon_number "5";
chr10	StringTie	exon	48174870	48174955	1000	-	.	gene_id "MSTRG.21608"; transcript_id "MSTRG.21608.30"; exon_number "6";
chr10	StringTie	exon	48175846	48175939	1000	-	.	gene_id "MSTRG.21608"; transcript_id "MSTRG.21608.30"; exon_number "7";
chr10	StringTie	exon	48178047	48178151	1000	-	.	gene_id "MSTRG.21608"; transcript_id "MSTRG.21608.30"; exon_number "8";
chr10	StringTie	exon	48180803	48181008	1000	-	.	gene_id "MSTRG.21608"; transcript_id "MSTRG.21608.30"; exon_number "9";
chr10	StringTie	exon	48184566	48184682	1000	-	.	gene_id "MSTRG.21608"; transcript_id "MSTRG.21608.30"; exon_number "10";
chr10	StringTie	exon	48184774	48184881	1000	-	.	gene_id "MSTRG.21608"; transcript_id "MSTRG.21608.30"; exon_number "11";
chr10	StringTie	exon	48185553	48185645	1000	-	.	gene_id "MSTRG.21608"; transcript_id "MSTRG.21608.30"; exon_number "12";
chr10	StringTie	exon	48187192	48187292	1000	-	.	gene_id "MSTRG.21608"; transcript_id "MSTRG.21608.30"; exon_number "13";
chr10	StringTie	exon	48192684	48192894	1000	-	.	gene_id "MSTRG.21608"; transcript_id "MSTRG.21608.30"; exon_number "14";
chr10	StringTie	exon	48201228	48201384	1000	-	.	gene_id "MSTRG.21608"; transcript_id "MSTRG.21608.30"; exon_number "15";
chr10	StringTie	exon	48206748	48206933	1000	-	.	gene_id "MSTRG.21608"; transcript_id "MSTRG.21608.30"; exon_number "16";
chr10	StringTie	exon	48211954	48212106	1000	-	.	gene_id "MSTRG.21608"; transcript_id "MSTRG.21608.30"; exon_number "17";
chr10	StringTie	exon	48222313	48222451	1000	-	.	gene_id "MSTRG.21608"; transcript_id "MSTRG.21608.30"; exon_number "18";
chr10	StringTie	exon	48223123	48223270	1000	-	.	gene_id "MSTRG.21608"; transcript_id "MSTRG.21608.30"; exon_number "19";
chr10	StringTie	exon	48232115	48232289	1000	-	.	gene_id "MSTRG.21608"; transcript_id "MSTRG.21608.30"; exon_number "20";
chr10	StringTie	exon	48236482	48236553	1000	-	.	gene_id "MSTRG.21608"; transcript_id "MSTRG.21608.30"; exon_number "21";
chr10	StringTie	exon	48237991	48238123	1000	-	.	gene_id "MSTRG.21608"; transcript_id "MSTRG.21608.30"; exon_number "22";
chr10	StringTie	exon	48239605	48239692	1000	-	.	gene_id "MSTRG.21608"; transcript_id "MSTRG.21608.30"; exon_number "23";
chr10	StringTie	exon	48240360	48240492	1000	-	.	gene_id "MSTRG.21608"; transcript_id "MSTRG.21608.30"; exon_number "24";
chr10	StringTie	exon	48242161	48242352	1000	-	.	gene_id "MSTRG.21608"; transcript_id "MSTRG.21608.30"; exon_number "25";
chr10	StringTie	exon	48249021	48249178	1000	-	.	gene_id "MSTRG.21608"; transcript_id "MSTRG.21608.30"; exon_number "26";
chr10	StringTie	exon	48251566	48251691	1000	-	.	gene_id "MSTRG.21608"; transcript_id "MSTRG.21608.30"; exon_number "27";
chr10	StringTie	exon	48256016	48256029	1000	-	.	gene_id "MSTRG.21608"; transcript_id "MSTRG.21608.30"; exon_number "28";
chr10	StringTie	transcript	48156683	48173639	1000	-	.	gene_id "MSTRG.21608"; transcript_id "MSTRG.21608.32";
chr10	StringTie	exon	48156683	48157343	1000	-	.	gene_id "MSTRG.21608"; transcript_id "MSTRG.21608.32"; exon_number "1";
chr10	StringTie	exon	48163328	48163671	1000	-	.	gene_id "MSTRG.21608"; transcript_id "MSTRG.21608.32"; exon_number "2";
chr10	StringTie	exon	48168595	48168693	1000	-	.	gene_id "MSTRG.21608"; transcript_id "MSTRG.21608.32"; exon_number "3";
chr10	StringTie	exon	48170994	48171208	1000	-	.	gene_id "MSTRG.21608"; transcript_id "MSTRG.21608.32"; exon_number "4";
chr10	StringTie	exon	48172946	48173093	1000	-	.	gene_id "MSTRG.21608"; transcript_id "MSTRG.21608.32"; exon_number "5";
chr10	StringTie	exon	48173567	48173639	1000	-	.	gene_id "MSTRG.21608"; transcript_id "MSTRG.21608.32"; exon_number "6";
chr10	StringTie	transcript	48156767	48274682	1000	-	.	gene_id "MSTRG.21608"; transcript_id "MSTRG.21608.33";
chr10	StringTie	exon	48156767	48157370	1000	-	.	gene_id "MSTRG.21608"; transcript_id "MSTRG.21608.33"; exon_number "1";
chr10	StringTie	exon	48163328	48163671	1000	-	.	gene_id "MSTRG.21608"; transcript_id "MSTRG.21608.33"; exon_number "2";
chr10	StringTie	exon	48168595	48168693	1000	-	.	gene_id "MSTRG.21608"; transcript_id "MSTRG.21608.33"; exon_number "3";
chr10	StringTie	exon	48170994	48171208	1000	-	.	gene_id "MSTRG.21608"; transcript_id "MSTRG.21608.33"; exon_number "4";
chr10	StringTie	exon	48172946	48173093	1000	-	.	gene_id "MSTRG.21608"; transcript_id "MSTRG.21608.33"; exon_number "5";
chr10	StringTie	exon	48174870	48174955	1000	-	.	gene_id "MSTRG.21608"; transcript_id "MSTRG.21608.33"; exon_number "6";
chr10	StringTie	exon	48175846	48178151	1000	-	.	gene_id "MSTRG.21608"; transcript_id "MSTRG.21608.33"; exon_number "7";
chr10	StringTie	exon	48180803	48181008	1000	-	.	gene_id "MSTRG.21608"; transcript_id "MSTRG.21608.33"; exon_number "8";
chr10	StringTie	exon	48184566	48184682	1000	-	.	gene_id "MSTRG.21608"; transcript_id "MSTRG.21608.33"; exon_number "9";
chr10	StringTie	exon	48184774	48184881	1000	-	.	gene_id "MSTRG.21608"; transcript_id "MSTRG.21608.33"; exon_number "10";
chr10	StringTie	exon	48185553	48185645	1000	-	.	gene_id "MSTRG.21608"; transcript_id "MSTRG.21608.33"; exon_number "11";
chr10	StringTie	exon	48187192	48187292	1000	-	.	gene_id "MSTRG.21608"; transcript_id "MSTRG.21608.33"; exon_number "12";
chr10	StringTie	exon	48192684	48192894	1000	-	.	gene_id "MSTRG.21608"; transcript_id "MSTRG.21608.33"; exon_number "13";
chr10	StringTie	exon	48201228	48201384	1000	-	.	gene_id "MSTRG.21608"; transcript_id "MSTRG.21608.33"; exon_number "14";
chr10	StringTie	exon	48206748	48206933	1000	-	.	gene_id "MSTRG.21608"; transcript_id "MSTRG.21608.33"; exon_number "15";
chr10	StringTie	exon	48211954	48212106	1000	-	.	gene_id "MSTRG.21608"; transcript_id "MSTRG.21608.33"; exon_number "16";
chr10	StringTie	exon	48222313	48222451	1000	-	.	gene_id "MSTRG.21608"; transcript_id "MSTRG.21608.33"; exon_number "17";
chr10	StringTie	exon	48223123	48223270	1000	-	.	gene_id "MSTRG.21608"; transcript_id "MSTRG.21608.33"; exon_number "18";
chr10	StringTie	exon	48232115	48232289	1000	-	.	gene_id "MSTRG.21608"; transcript_id "MSTRG.21608.33"; exon_number "19";
chr10	StringTie	exon	48236482	48236553	1000	-	.	gene_id "MSTRG.21608"; transcript_id "MSTRG.21608.33"; exon_number "20";
chr10	StringTie	exon	48237991	48238123	1000	-	.	gene_id "MSTRG.21608"; transcript_id "MSTRG.21608.33"; exon_number "21";
chr10	StringTie	exon	48239605	48239692	1000	-	.	gene_id "MSTRG.21608"; transcript_id "MSTRG.21608.33"; exon_number "22";
chr10	StringTie	exon	48240360	48240492	1000	-	.	gene_id "MSTRG.21608"; transcript_id "MSTRG.21608.33"; exon_number "23";
chr10	StringTie	exon	48242161	48242352	1000	-	.	gene_id "MSTRG.21608"; transcript_id "MSTRG.21608.33"; exon_number "24";
chr10	StringTie	exon	48244784	48244849	1000	-	.	gene_id "MSTRG.21608"; transcript_id "MSTRG.21608.33"; exon_number "25";
chr10	StringTie	exon	48249021	48249178	1000	-	.	gene_id "MSTRG.21608"; transcript_id "MSTRG.21608.33"; exon_number "26";
chr10	StringTie	exon	48251566	48251691	1000	-	.	gene_id "MSTRG.21608"; transcript_id "MSTRG.21608.33"; exon_number "27";
chr10	StringTie	exon	48274543	48274682	1000	-	.	gene_id "MSTRG.21608"; transcript_id "MSTRG.21608.33"; exon_number "28";
chr10	StringTie	transcript	48174884	48274868	1000	-	.	gene_id "MSTRG.21608"; transcript_id "MSTRG.21608.36";
chr10	StringTie	exon	48174884	48174955	1000	-	.	gene_id "MSTRG.21608"; transcript_id "MSTRG.21608.36"; exon_number "1";
chr10	StringTie	exon	48175846	48178151	1000	-	.	gene_id "MSTRG.21608"; transcript_id "MSTRG.21608.36"; exon_number "2";
chr10	StringTie	exon	48180803	48181008	1000	-	.	gene_id "MSTRG.21608"; transcript_id "MSTRG.21608.36"; exon_number "3";
chr10	StringTie	exon	48184566	48184682	1000	-	.	gene_id "MSTRG.21608"; transcript_id "MSTRG.21608.36"; exon_number "4";
chr10	StringTie	exon	48184774	48184881	1000	-	.	gene_id "MSTRG.21608"; transcript_id "MSTRG.21608.36"; exon_number "5";
chr10	StringTie	exon	48185553	48185645	1000	-	.	gene_id "MSTRG.21608"; transcript_id "MSTRG.21608.36"; exon_number "6";
chr10	StringTie	exon	48187192	48187292	1000	-	.	gene_id "MSTRG.21608"; transcript_id "MSTRG.21608.36"; exon_number "7";
chr10	StringTie	exon	48192684	48192894	1000	-	.	gene_id "MSTRG.21608"; transcript_id "MSTRG.21608.36"; exon_number "8";
chr10	StringTie	exon	48195476	48197108	1000	-	.	gene_id "MSTRG.21608"; transcript_id "MSTRG.21608.36"; exon_number "9";
chr10	StringTie	exon	48201228	48201384	1000	-	.	gene_id "MSTRG.21608"; transcript_id "MSTRG.21608.36"; exon_number "10";
chr10	StringTie	exon	48206748	48206933	1000	-	.	gene_id "MSTRG.21608"; transcript_id "MSTRG.21608.36"; exon_number "11";
chr10	StringTie	exon	48211954	48212109	1000	-	.	gene_id "MSTRG.21608"; transcript_id "MSTRG.21608.36"; exon_number "12";
chr10	StringTie	exon	48222313	48222451	1000	-	.	gene_id "MSTRG.21608"; transcript_id "MSTRG.21608.36"; exon_number "13";
chr10	StringTie	exon	48223123	48223270	1000	-	.	gene_id "MSTRG.21608"; transcript_id "MSTRG.21608.36"; exon_number "14";
chr10	StringTie	exon	48232115	48232289	1000	-	.	gene_id "MSTRG.21608"; transcript_id "MSTRG.21608.36"; exon_number "15";
chr10	StringTie	exon	48236482	48236553	1000	-	.	gene_id "MSTRG.21608"; transcript_id "MSTRG.21608.36"; exon_number "16";
chr10	StringTie	exon	48237991	48238123	1000	-	.	gene_id "MSTRG.21608"; transcript_id "MSTRG.21608.36"; exon_number "17";
chr10	StringTie	exon	48239605	48239692	1000	-	.	gene_id "MSTRG.21608"; transcript_id "MSTRG.21608.36"; exon_number "18";
chr10	StringTie	exon	48240360	48240492	1000	-	.	gene_id "MSTRG.21608"; transcript_id "MSTRG.21608.36"; exon_number "19";
chr10	StringTie	exon	48242161	48242352	1000	-	.	gene_id "MSTRG.21608"; transcript_id "MSTRG.21608.36"; exon_number "20";
chr10	StringTie	exon	48244784	48244849	1000	-	.	gene_id "MSTRG.21608"; transcript_id "MSTRG.21608.36"; exon_number "21";
chr10	StringTie	exon	48249021	48249178	1000	-	.	gene_id "MSTRG.21608"; transcript_id "MSTRG.21608.36"; exon_number "22";
chr10	StringTie	exon	48251566	48251691	1000	-	.	gene_id "MSTRG.21608"; transcript_id "MSTRG.21608.36"; exon_number "23";
chr10	StringTie	exon	48274543	48274868	1000	-	.	gene_id "MSTRG.21608"; transcript_id "MSTRG.21608.36"; exon_number "24";
chr10	StringTie	transcript	48174884	48274893	1000	-	.	gene_id "MSTRG.21608"; transcript_id "MSTRG.21608.37";
chr10	StringTie	exon	48174884	48174955	1000	-	.	gene_id "MSTRG.21608"; transcript_id "MSTRG.21608.37"; exon_number "1";
chr10	StringTie	exon	48175846	48178151	1000	-	.	gene_id "MSTRG.21608"; transcript_id "MSTRG.21608.37"; exon_number "2";
chr10	StringTie	exon	48180803	48181008	1000	-	.	gene_id "MSTRG.21608"; transcript_id "MSTRG.21608.37"; exon_number "3";
chr10	StringTie	exon	48184566	48184682	1000	-	.	gene_id "MSTRG.21608"; transcript_id "MSTRG.21608.37"; exon_number "4";
chr10	StringTie	exon	48184774	48184881	1000	-	.	gene_id "MSTRG.21608"; transcript_id "MSTRG.21608.37"; exon_number "5";
chr10	StringTie	exon	48185553	48185645	1000	-	.	gene_id "MSTRG.21608"; transcript_id "MSTRG.21608.37"; exon_number "6";
chr10	StringTie	exon	48187192	48187292	1000	-	.	gene_id "MSTRG.21608"; transcript_id "MSTRG.21608.37"; exon_number "7";
chr10	StringTie	exon	48192684	48192894	1000	-	.	gene_id "MSTRG.21608"; transcript_id "MSTRG.21608.37"; exon_number "8";
chr10	StringTie	exon	48197024	48197108	1000	-	.	gene_id "MSTRG.21608"; transcript_id "MSTRG.21608.37"; exon_number "9";
chr10	StringTie	exon	48201228	48201384	1000	-	.	gene_id "MSTRG.21608"; transcript_id "MSTRG.21608.37"; exon_number "10";
chr10	StringTie	exon	48206748	48206933	1000	-	.	gene_id "MSTRG.21608"; transcript_id "MSTRG.21608.37"; exon_number "11";
chr10	StringTie	exon	48211954	48212106	1000	-	.	gene_id "MSTRG.21608"; transcript_id "MSTRG.21608.37"; exon_number "12";
chr10	StringTie	exon	48222313	48222451	1000	-	.	gene_id "MSTRG.21608"; transcript_id "MSTRG.21608.37"; exon_number "13";
chr10	StringTie	exon	48223123	48223270	1000	-	.	gene_id "MSTRG.21608"; transcript_id "MSTRG.21608.37"; exon_number "14";
chr10	StringTie	exon	48232115	48232289	1000	-	.	gene_id "MSTRG.21608"; transcript_id "MSTRG.21608.37"; exon_number "15";
chr10	StringTie	exon	48236482	48236553	1000	-	.	gene_id "MSTRG.21608"; transcript_id "MSTRG.21608.37"; exon_number "16";
chr10	StringTie	exon	48237991	48238123	1000	-	.	gene_id "MSTRG.21608"; transcript_id "MSTRG.21608.37"; exon_number "17";
chr10	StringTie	exon	48239605	48239692	1000	-	.	gene_id "MSTRG.21608"; transcript_id "MSTRG.21608.37"; exon_number "18";
chr10	StringTie	exon	48240360	48240492	1000	-	.	gene_id "MSTRG.21608"; transcript_id "MSTRG.21608.37"; exon_number "19";
chr10	StringTie	exon	48242161	48242352	1000	-	.	gene_id "MSTRG.21608"; transcript_id "MSTRG.21608.37"; exon_number "20";
chr10	StringTie	exon	48244784	48244849	1000	-	.	gene_id "MSTRG.21608"; transcript_id "MSTRG.21608.37"; exon_number "21";
chr10	StringTie	exon	48249021	48249178	1000	-	.	gene_id "MSTRG.21608"; transcript_id "MSTRG.21608.37"; exon_number "22";
chr10	StringTie	exon	48251566	48251691	1000	-	.	gene_id "MSTRG.21608"; transcript_id "MSTRG.21608.37"; exon_number "23";
chr10	StringTie	exon	48274543	48274893	1000	-	.	gene_id "MSTRG.21608"; transcript_id "MSTRG.21608.37"; exon_number "24";
chr10	StringTie	transcript	48174884	48251688	1000	-	.	gene_id "MSTRG.21608"; transcript_id "MSTRG.21608.38";
chr10	StringTie	exon	48174884	48174955	1000	-	.	gene_id "MSTRG.21608"; transcript_id "MSTRG.21608.38"; exon_number "1";
chr10	StringTie	exon	48175846	48175939	1000	-	.	gene_id "MSTRG.21608"; transcript_id "MSTRG.21608.38"; exon_number "2";
chr10	StringTie	exon	48178047	48178151	1000	-	.	gene_id "MSTRG.21608"; transcript_id "MSTRG.21608.38"; exon_number "3";
chr10	StringTie	exon	48180803	48181008	1000	-	.	gene_id "MSTRG.21608"; transcript_id "MSTRG.21608.38"; exon_number "4";
chr10	StringTie	exon	48184566	48184682	1000	-	.	gene_id "MSTRG.21608"; transcript_id "MSTRG.21608.38"; exon_number "5";
chr10	StringTie	exon	48184774	48184881	1000	-	.	gene_id "MSTRG.21608"; transcript_id "MSTRG.21608.38"; exon_number "6";
chr10	StringTie	exon	48185553	48185645	1000	-	.	gene_id "MSTRG.21608"; transcript_id "MSTRG.21608.38"; exon_number "7";
chr10	StringTie	exon	48187192	48187292	1000	-	.	gene_id "MSTRG.21608"; transcript_id "MSTRG.21608.38"; exon_number "8";
chr10	StringTie	exon	48192684	48192894	1000	-	.	gene_id "MSTRG.21608"; transcript_id "MSTRG.21608.38"; exon_number "9";
chr10	StringTie	exon	48201228	48201384	1000	-	.	gene_id "MSTRG.21608"; transcript_id "MSTRG.21608.38"; exon_number "10";
chr10	StringTie	exon	48206748	48206933	1000	-	.	gene_id "MSTRG.21608"; transcript_id "MSTRG.21608.38"; exon_number "11";
chr10	StringTie	exon	48211954	48212109	1000	-	.	gene_id "MSTRG.21608"; transcript_id "MSTRG.21608.38"; exon_number "12";
chr10	StringTie	exon	48222313	48222451	1000	-	.	gene_id "MSTRG.21608"; transcript_id "MSTRG.21608.38"; exon_number "13";
chr10	StringTie	exon	48223123	48223270	1000	-	.	gene_id "MSTRG.21608"; transcript_id "MSTRG.21608.38"; exon_number "14";
chr10	StringTie	exon	48232115	48232289	1000	-	.	gene_id "MSTRG.21608"; transcript_id "MSTRG.21608.38"; exon_number "15";
chr10	StringTie	exon	48236482	48236553	1000	-	.	gene_id "MSTRG.21608"; transcript_id "MSTRG.21608.38"; exon_number "16";
chr10	StringTie	exon	48237991	48238123	1000	-	.	gene_id "MSTRG.21608"; transcript_id "MSTRG.21608.38"; exon_number "17";
chr10	StringTie	exon	48239605	48239692	1000	-	.	gene_id "MSTRG.21608"; transcript_id "MSTRG.21608.38"; exon_number "18";
chr10	StringTie	exon	48240356	48240492	1000	-	.	gene_id "MSTRG.21608"; transcript_id "MSTRG.21608.38"; exon_number "19";
chr10	StringTie	exon	48242161	48242352	1000	-	.	gene_id "MSTRG.21608"; transcript_id "MSTRG.21608.38"; exon_number "20";
chr10	StringTie	exon	48244784	48244849	1000	-	.	gene_id "MSTRG.21608"; transcript_id "MSTRG.21608.38"; exon_number "21";
chr10	StringTie	exon	48249021	48249178	1000	-	.	gene_id "MSTRG.21608"; transcript_id "MSTRG.21608.38"; exon_number "22";
chr10	StringTie	exon	48251566	48251688	1000	-	.	gene_id "MSTRG.21608"; transcript_id "MSTRG.21608.38"; exon_number "23";
chr10	StringTie	transcript	48174895	48223259	1000	-	.	gene_id "MSTRG.21608"; transcript_id "MSTRG.21608.39";
chr10	StringTie	exon	48174895	48174955	1000	-	.	gene_id "MSTRG.21608"; transcript_id "MSTRG.21608.39"; exon_number "1";
chr10	StringTie	exon	48175846	48175939	1000	-	.	gene_id "MSTRG.21608"; transcript_id "MSTRG.21608.39"; exon_number "2";
chr10	StringTie	exon	48178047	48178151	1000	-	.	gene_id "MSTRG.21608"; transcript_id "MSTRG.21608.39"; exon_number "3";
chr10	StringTie	exon	48180803	48181008	1000	-	.	gene_id "MSTRG.21608"; transcript_id "MSTRG.21608.39"; exon_number "4";
chr10	StringTie	exon	48187192	48187292	1000	-	.	gene_id "MSTRG.21608"; transcript_id "MSTRG.21608.39"; exon_number "5";
chr10	StringTie	exon	48192684	48192894	1000	-	.	gene_id "MSTRG.21608"; transcript_id "MSTRG.21608.39"; exon_number "6";
chr10	StringTie	exon	48201228	48201384	1000	-	.	gene_id "MSTRG.21608"; transcript_id "MSTRG.21608.39"; exon_number "7";
chr10	StringTie	exon	48206748	48206933	1000	-	.	gene_id "MSTRG.21608"; transcript_id "MSTRG.21608.39"; exon_number "8";
chr10	StringTie	exon	48211954	48212163	1000	-	.	gene_id "MSTRG.21608"; transcript_id "MSTRG.21608.39"; exon_number "9";
chr10	StringTie	exon	48222313	48222451	1000	-	.	gene_id "MSTRG.21608"; transcript_id "MSTRG.21608.39"; exon_number "10";
chr10	StringTie	exon	48223123	48223259	1000	-	.	gene_id "MSTRG.21608"; transcript_id "MSTRG.21608.39"; exon_number "11";
chr10	StringTie	transcript	48147928	48274923	1000	-	.	gene_id "MSTRG.21608"; transcript_id "MSTRG.21608.4";
chr10	StringTie	exon	48147928	48150772	1000	-	.	gene_id "MSTRG.21608"; transcript_id "MSTRG.21608.4"; exon_number "1";
chr10	StringTie	exon	48155459	48155703	1000	-	.	gene_id "MSTRG.21608"; transcript_id "MSTRG.21608.4"; exon_number "2";
chr10	StringTie	exon	48156093	48163671	1000	-	.	gene_id "MSTRG.21608"; transcript_id "MSTRG.21608.4"; exon_number "3";
chr10	StringTie	exon	48168595	48168693	1000	-	.	gene_id "MSTRG.21608"; transcript_id "MSTRG.21608.4"; exon_number "4";
chr10	StringTie	exon	48170994	48171208	1000	-	.	gene_id "MSTRG.21608"; transcript_id "MSTRG.21608.4"; exon_number "5";
chr10	StringTie	exon	48172946	48173093	1000	-	.	gene_id "MSTRG.21608"; transcript_id "MSTRG.21608.4"; exon_number "6";
chr10	StringTie	exon	48174870	48174955	1000	-	.	gene_id "MSTRG.21608"; transcript_id "MSTRG.21608.4"; exon_number "7";
chr10	StringTie	exon	48175846	48175939	1000	-	.	gene_id "MSTRG.21608"; transcript_id "MSTRG.21608.4"; exon_number "8";
chr10	StringTie	exon	48178047	48178151	1000	-	.	gene_id "MSTRG.21608"; transcript_id "MSTRG.21608.4"; exon_number "9";
chr10	StringTie	exon	48180803	48181008	1000	-	.	gene_id "MSTRG.21608"; transcript_id "MSTRG.21608.4"; exon_number "10";
chr10	StringTie	exon	48184566	48184682	1000	-	.	gene_id "MSTRG.21608"; transcript_id "MSTRG.21608.4"; exon_number "11";
chr10	StringTie	exon	48184774	48184881	1000	-	.	gene_id "MSTRG.21608"; transcript_id "MSTRG.21608.4"; exon_number "12";
chr10	StringTie	exon	48185553	48185645	1000	-	.	gene_id "MSTRG.21608"; transcript_id "MSTRG.21608.4"; exon_number "13";
chr10	StringTie	exon	48187192	48187292	1000	-	.	gene_id "MSTRG.21608"; transcript_id "MSTRG.21608.4"; exon_number "14";
chr10	StringTie	exon	48192684	48192894	1000	-	.	gene_id "MSTRG.21608"; transcript_id "MSTRG.21608.4"; exon_number "15";
chr10	StringTie	exon	48201228	48201384	1000	-	.	gene_id "MSTRG.21608"; transcript_id "MSTRG.21608.4"; exon_number "16";
chr10	StringTie	exon	48206748	48206933	1000	-	.	gene_id "MSTRG.21608"; transcript_id "MSTRG.21608.4"; exon_number "17";
chr10	StringTie	exon	48211954	48212109	1000	-	.	gene_id "MSTRG.21608"; transcript_id "MSTRG.21608.4"; exon_number "18";
chr10	StringTie	exon	48222313	48222451	1000	-	.	gene_id "MSTRG.21608"; transcript_id "MSTRG.21608.4"; exon_number "19";
chr10	StringTie	exon	48223123	48223270	1000	-	.	gene_id "MSTRG.21608"; transcript_id "MSTRG.21608.4"; exon_number "20";
chr10	StringTie	exon	48232115	48232289	1000	-	.	gene_id "MSTRG.21608"; transcript_id "MSTRG.21608.4"; exon_number "21";
chr10	StringTie	exon	48236482	48236553	1000	-	.	gene_id "MSTRG.21608"; transcript_id "MSTRG.21608.4"; exon_number "22";
chr10	StringTie	exon	48237991	48238123	1000	-	.	gene_id "MSTRG.21608"; transcript_id "MSTRG.21608.4"; exon_number "23";
chr10	StringTie	exon	48239605	48239692	1000	-	.	gene_id "MSTRG.21608"; transcript_id "MSTRG.21608.4"; exon_number "24";
chr10	StringTie	exon	48240360	48240492	1000	-	.	gene_id "MSTRG.21608"; transcript_id "MSTRG.21608.4"; exon_number "25";
chr10	StringTie	exon	48242161	48242352	1000	-	.	gene_id "MSTRG.21608"; transcript_id "MSTRG.21608.4"; exon_number "26";
chr10	StringTie	exon	48244784	48244849	1000	-	.	gene_id "MSTRG.21608"; transcript_id "MSTRG.21608.4"; exon_number "27";
chr10	StringTie	exon	48249021	48249178	1000	-	.	gene_id "MSTRG.21608"; transcript_id "MSTRG.21608.4"; exon_number "28";
chr10	StringTie	exon	48251566	48251691	1000	-	.	gene_id "MSTRG.21608"; transcript_id "MSTRG.21608.4"; exon_number "29";
chr10	StringTie	exon	48274543	48274923	1000	-	.	gene_id "MSTRG.21608"; transcript_id "MSTRG.21608.4"; exon_number "30";
chr10	StringTie	transcript	48174918	48186017	1000	-	.	gene_id "MSTRG.21608"; transcript_id "MSTRG.21608.41";
chr10	StringTie	exon	48174918	48174955	1000	-	.	gene_id "MSTRG.21608"; transcript_id "MSTRG.21608.41"; exon_number "1";
chr10	StringTie	exon	48175846	48178151	1000	-	.	gene_id "MSTRG.21608"; transcript_id "MSTRG.21608.41"; exon_number "2";
chr10	StringTie	exon	48180803	48181008	1000	-	.	gene_id "MSTRG.21608"; transcript_id "MSTRG.21608.41"; exon_number "3";
chr10	StringTie	exon	48184566	48184682	1000	-	.	gene_id "MSTRG.21608"; transcript_id "MSTRG.21608.41"; exon_number "4";
chr10	StringTie	exon	48184774	48184881	1000	-	.	gene_id "MSTRG.21608"; transcript_id "MSTRG.21608.41"; exon_number "5";
chr10	StringTie	exon	48185553	48185645	1000	-	.	gene_id "MSTRG.21608"; transcript_id "MSTRG.21608.41"; exon_number "6";
chr10	StringTie	exon	48185836	48186017	1000	-	.	gene_id "MSTRG.21608"; transcript_id "MSTRG.21608.41"; exon_number "7";
chr10	StringTie	transcript	48192449	48240494	1000	-	.	gene_id "MSTRG.21608"; transcript_id "MSTRG.21608.44";
chr10	StringTie	exon	48192449	48192562	1000	-	.	gene_id "MSTRG.21608"; transcript_id "MSTRG.21608.44"; exon_number "1";
chr10	StringTie	exon	48192684	48192894	1000	-	.	gene_id "MSTRG.21608"; transcript_id "MSTRG.21608.44"; exon_number "2";
chr10	StringTie	exon	48201228	48201384	1000	-	.	gene_id "MSTRG.21608"; transcript_id "MSTRG.21608.44"; exon_number "3";
chr10	StringTie	exon	48206748	48206933	1000	-	.	gene_id "MSTRG.21608"; transcript_id "MSTRG.21608.44"; exon_number "4";
chr10	StringTie	exon	48211954	48212109	1000	-	.	gene_id "MSTRG.21608"; transcript_id "MSTRG.21608.44"; exon_number "5";
chr10	StringTie	exon	48222313	48222451	1000	-	.	gene_id "MSTRG.21608"; transcript_id "MSTRG.21608.44"; exon_number "6";
chr10	StringTie	exon	48223123	48223270	1000	-	.	gene_id "MSTRG.21608"; transcript_id "MSTRG.21608.44"; exon_number "7";
chr10	StringTie	exon	48232115	48232289	1000	-	.	gene_id "MSTRG.21608"; transcript_id "MSTRG.21608.44"; exon_number "8";
chr10	StringTie	exon	48236482	48236553	1000	-	.	gene_id "MSTRG.21608"; transcript_id "MSTRG.21608.44"; exon_number "9";
chr10	StringTie	exon	48237991	48238123	1000	-	.	gene_id "MSTRG.21608"; transcript_id "MSTRG.21608.44"; exon_number "10";
chr10	StringTie	exon	48239605	48239692	1000	-	.	gene_id "MSTRG.21608"; transcript_id "MSTRG.21608.44"; exon_number "11";
chr10	StringTie	exon	48240360	48240494	1000	-	.	gene_id "MSTRG.21608"; transcript_id "MSTRG.21608.44"; exon_number "12";
chr10	StringTie	transcript	48195242	48274923	1000	-	.	gene_id "MSTRG.21608"; transcript_id "MSTRG.21608.45";
chr10	StringTie	exon	48195242	48197105	1000	-	.	gene_id "MSTRG.21608"; transcript_id "MSTRG.21608.45"; exon_number "1";
chr10	StringTie	exon	48201228	48201384	1000	-	.	gene_id "MSTRG.21608"; transcript_id "MSTRG.21608.45"; exon_number "2";
chr10	StringTie	exon	48206748	48206933	1000	-	.	gene_id "MSTRG.21608"; transcript_id "MSTRG.21608.45"; exon_number "3";
chr10	StringTie	exon	48211954	48212106	1000	-	.	gene_id "MSTRG.21608"; transcript_id "MSTRG.21608.45"; exon_number "4";
chr10	StringTie	exon	48222313	48222451	1000	-	.	gene_id "MSTRG.21608"; transcript_id "MSTRG.21608.45"; exon_number "5";
chr10	StringTie	exon	48223123	48223270	1000	-	.	gene_id "MSTRG.21608"; transcript_id "MSTRG.21608.45"; exon_number "6";
chr10	StringTie	exon	48232115	48232289	1000	-	.	gene_id "MSTRG.21608"; transcript_id "MSTRG.21608.45"; exon_number "7";
chr10	StringTie	exon	48236482	48236553	1000	-	.	gene_id "MSTRG.21608"; transcript_id "MSTRG.21608.45"; exon_number "8";
chr10	StringTie	exon	48237991	48238123	1000	-	.	gene_id "MSTRG.21608"; transcript_id "MSTRG.21608.45"; exon_number "9";
chr10	StringTie	exon	48239605	48239692	1000	-	.	gene_id "MSTRG.21608"; transcript_id "MSTRG.21608.45"; exon_number "10";
chr10	StringTie	exon	48240360	48240492	1000	-	.	gene_id "MSTRG.21608"; transcript_id "MSTRG.21608.45"; exon_number "11";
chr10	StringTie	exon	48242161	48242352	1000	-	.	gene_id "MSTRG.21608"; transcript_id "MSTRG.21608.45"; exon_number "12";
chr10	StringTie	exon	48249021	48249178	1000	-	.	gene_id "MSTRG.21608"; transcript_id "MSTRG.21608.45"; exon_number "13";
chr10	StringTie	exon	48251566	48251691	1000	-	.	gene_id "MSTRG.21608"; transcript_id "MSTRG.21608.45"; exon_number "14";
chr10	StringTie	exon	48274543	48274923	1000	-	.	gene_id "MSTRG.21608"; transcript_id "MSTRG.21608.45"; exon_number "15";
chr10	StringTie	transcript	48195382	48251932	1000	-	.	gene_id "MSTRG.21608"; transcript_id "MSTRG.21608.46";
chr10	StringTie	exon	48195382	48197108	1000	-	.	gene_id "MSTRG.21608"; transcript_id "MSTRG.21608.46"; exon_number "1";
chr10	StringTie	exon	48201228	48201384	1000	-	.	gene_id "MSTRG.21608"; transcript_id "MSTRG.21608.46"; exon_number "2";
chr10	StringTie	exon	48206748	48206933	1000	-	.	gene_id "MSTRG.21608"; transcript_id "MSTRG.21608.46"; exon_number "3";
chr10	StringTie	exon	48211954	48212106	1000	-	.	gene_id "MSTRG.21608"; transcript_id "MSTRG.21608.46"; exon_number "4";
chr10	StringTie	exon	48222313	48222451	1000	-	.	gene_id "MSTRG.21608"; transcript_id "MSTRG.21608.46"; exon_number "5";
chr10	StringTie	exon	48223123	48223270	1000	-	.	gene_id "MSTRG.21608"; transcript_id "MSTRG.21608.46"; exon_number "6";
chr10	StringTie	exon	48232115	48232289	1000	-	.	gene_id "MSTRG.21608"; transcript_id "MSTRG.21608.46"; exon_number "7";
chr10	StringTie	exon	48236482	48236553	1000	-	.	gene_id "MSTRG.21608"; transcript_id "MSTRG.21608.46"; exon_number "8";
chr10	StringTie	exon	48237991	48238123	1000	-	.	gene_id "MSTRG.21608"; transcript_id "MSTRG.21608.46"; exon_number "9";
chr10	StringTie	exon	48239605	48239692	1000	-	.	gene_id "MSTRG.21608"; transcript_id "MSTRG.21608.46"; exon_number "10";
chr10	StringTie	exon	48240360	48240492	1000	-	.	gene_id "MSTRG.21608"; transcript_id "MSTRG.21608.46"; exon_number "11";
chr10	StringTie	exon	48242161	48242352	1000	-	.	gene_id "MSTRG.21608"; transcript_id "MSTRG.21608.46"; exon_number "12";
chr10	StringTie	exon	48249021	48249178	1000	-	.	gene_id "MSTRG.21608"; transcript_id "MSTRG.21608.46"; exon_number "13";
chr10	StringTie	exon	48251566	48251932	1000	-	.	gene_id "MSTRG.21608"; transcript_id "MSTRG.21608.46"; exon_number "14";
chr10	StringTie	transcript	48195497	48256037	1000	-	.	gene_id "MSTRG.21608"; transcript_id "MSTRG.21608.47";
chr10	StringTie	exon	48195497	48197108	1000	-	.	gene_id "MSTRG.21608"; transcript_id "MSTRG.21608.47"; exon_number "1";
chr10	StringTie	exon	48201228	48201384	1000	-	.	gene_id "MSTRG.21608"; transcript_id "MSTRG.21608.47"; exon_number "2";
chr10	StringTie	exon	48206748	48206933	1000	-	.	gene_id "MSTRG.21608"; transcript_id "MSTRG.21608.47"; exon_number "3";
chr10	StringTie	exon	48211954	48212109	1000	-	.	gene_id "MSTRG.21608"; transcript_id "MSTRG.21608.47"; exon_number "4";
chr10	StringTie	exon	48222313	48222451	1000	-	.	gene_id "MSTRG.21608"; transcript_id "MSTRG.21608.47"; exon_number "5";
chr10	StringTie	exon	48223123	48223270	1000	-	.	gene_id "MSTRG.21608"; transcript_id "MSTRG.21608.47"; exon_number "6";
chr10	StringTie	exon	48232115	48232289	1000	-	.	gene_id "MSTRG.21608"; transcript_id "MSTRG.21608.47"; exon_number "7";
chr10	StringTie	exon	48236482	48236553	1000	-	.	gene_id "MSTRG.21608"; transcript_id "MSTRG.21608.47"; exon_number "8";
chr10	StringTie	exon	48237991	48238123	1000	-	.	gene_id "MSTRG.21608"; transcript_id "MSTRG.21608.47"; exon_number "9";
chr10	StringTie	exon	48239605	48239692	1000	-	.	gene_id "MSTRG.21608"; transcript_id "MSTRG.21608.47"; exon_number "10";
chr10	StringTie	exon	48240360	48240492	1000	-	.	gene_id "MSTRG.21608"; transcript_id "MSTRG.21608.47"; exon_number "11";
chr10	StringTie	exon	48242161	48242352	1000	-	.	gene_id "MSTRG.21608"; transcript_id "MSTRG.21608.47"; exon_number "12";
chr10	StringTie	exon	48244784	48244849	1000	-	.	gene_id "MSTRG.21608"; transcript_id "MSTRG.21608.47"; exon_number "13";
chr10	StringTie	exon	48249021	48249178	1000	-	.	gene_id "MSTRG.21608"; transcript_id "MSTRG.21608.47"; exon_number "14";
chr10	StringTie	exon	48251566	48251691	1000	-	.	gene_id "MSTRG.21608"; transcript_id "MSTRG.21608.47"; exon_number "15";
chr10	StringTie	exon	48256016	48256037	1000	-	.	gene_id "MSTRG.21608"; transcript_id "MSTRG.21608.47"; exon_number "16";
chr10	StringTie	transcript	48195520	48274853	1000	-	.	gene_id "MSTRG.21608"; transcript_id "MSTRG.21608.48";
chr10	StringTie	exon	48195520	48197108	1000	-	.	gene_id "MSTRG.21608"; transcript_id "MSTRG.21608.48"; exon_number "1";
chr10	StringTie	exon	48201228	48201384	1000	-	.	gene_id "MSTRG.21608"; transcript_id "MSTRG.21608.48"; exon_number "2";
chr10	StringTie	exon	48206748	48206933	1000	-	.	gene_id "MSTRG.21608"; transcript_id "MSTRG.21608.48"; exon_number "3";
chr10	StringTie	exon	48211954	48212106	1000	-	.	gene_id "MSTRG.21608"; transcript_id "MSTRG.21608.48"; exon_number "4";
chr10	StringTie	exon	48222313	48222451	1000	-	.	gene_id "MSTRG.21608"; transcript_id "MSTRG.21608.48"; exon_number "5";
chr10	StringTie	exon	48223123	48223270	1000	-	.	gene_id "MSTRG.21608"; transcript_id "MSTRG.21608.48"; exon_number "6";
chr10	StringTie	exon	48232115	48232289	1000	-	.	gene_id "MSTRG.21608"; transcript_id "MSTRG.21608.48"; exon_number "7";
chr10	StringTie	exon	48236482	48236553	1000	-	.	gene_id "MSTRG.21608"; transcript_id "MSTRG.21608.48"; exon_number "8";
chr10	StringTie	exon	48237991	48238123	1000	-	.	gene_id "MSTRG.21608"; transcript_id "MSTRG.21608.48"; exon_number "9";
chr10	StringTie	exon	48239605	48239686	1000	-	.	gene_id "MSTRG.21608"; transcript_id "MSTRG.21608.48"; exon_number "10";
chr10	StringTie	exon	48240360	48240492	1000	-	.	gene_id "MSTRG.21608"; transcript_id "MSTRG.21608.48"; exon_number "11";
chr10	StringTie	exon	48242161	48242352	1000	-	.	gene_id "MSTRG.21608"; transcript_id "MSTRG.21608.48"; exon_number "12";
chr10	StringTie	exon	48249021	48249178	1000	-	.	gene_id "MSTRG.21608"; transcript_id "MSTRG.21608.48"; exon_number "13";
chr10	StringTie	exon	48251566	48251691	1000	-	.	gene_id "MSTRG.21608"; transcript_id "MSTRG.21608.48"; exon_number "14";
chr10	StringTie	exon	48274543	48274853	1000	-	.	gene_id "MSTRG.21608"; transcript_id "MSTRG.21608.48"; exon_number "15";
chr10	StringTie	transcript	48195994	48206917	1000	-	.	gene_id "MSTRG.21608"; transcript_id "MSTRG.21608.49";
chr10	StringTie	exon	48195994	48196171	1000	-	.	gene_id "MSTRG.21608"; transcript_id "MSTRG.21608.49"; exon_number "1";
chr10	StringTie	exon	48201228	48201384	1000	-	.	gene_id "MSTRG.21608"; transcript_id "MSTRG.21608.49"; exon_number "2";
chr10	StringTie	exon	48206748	48206917	1000	-	.	gene_id "MSTRG.21608"; transcript_id "MSTRG.21608.49"; exon_number "3";
chr10	StringTie	transcript	48147954	48173705	1000	-	.	gene_id "MSTRG.21608"; transcript_id "MSTRG.21608.5";
chr10	StringTie	exon	48147954	48150772	1000	-	.	gene_id "MSTRG.21608"; transcript_id "MSTRG.21608.5"; exon_number "1";
chr10	StringTie	exon	48153138	48153288	1000	-	.	gene_id "MSTRG.21608"; transcript_id "MSTRG.21608.5"; exon_number "2";
chr10	StringTie	exon	48155459	48155703	1000	-	.	gene_id "MSTRG.21608"; transcript_id "MSTRG.21608.5"; exon_number "3";
chr10	StringTie	exon	48156093	48157370	1000	-	.	gene_id "MSTRG.21608"; transcript_id "MSTRG.21608.5"; exon_number "4";
chr10	StringTie	exon	48159071	48159238	1000	-	.	gene_id "MSTRG.21608"; transcript_id "MSTRG.21608.5"; exon_number "5";
chr10	StringTie	exon	48163328	48163671	1000	-	.	gene_id "MSTRG.21608"; transcript_id "MSTRG.21608.5"; exon_number "6";
chr10	StringTie	exon	48168595	48168693	1000	-	.	gene_id "MSTRG.21608"; transcript_id "MSTRG.21608.5"; exon_number "7";
chr10	StringTie	exon	48170994	48171208	1000	-	.	gene_id "MSTRG.21608"; transcript_id "MSTRG.21608.5"; exon_number "8";
chr10	StringTie	exon	48172946	48173093	1000	-	.	gene_id "MSTRG.21608"; transcript_id "MSTRG.21608.5"; exon_number "9";
chr10	StringTie	exon	48173567	48173705	1000	-	.	gene_id "MSTRG.21608"; transcript_id "MSTRG.21608.5"; exon_number "10";
chr10	StringTie	transcript	48196835	48251811	1000	-	.	gene_id "MSTRG.21608"; transcript_id "MSTRG.21608.50";
chr10	StringTie	exon	48196835	48197108	1000	-	.	gene_id "MSTRG.21608"; transcript_id "MSTRG.21608.50"; exon_number "1";
chr10	StringTie	exon	48201228	48201384	1000	-	.	gene_id "MSTRG.21608"; transcript_id "MSTRG.21608.50"; exon_number "2";
chr10	StringTie	exon	48206748	48206933	1000	-	.	gene_id "MSTRG.21608"; transcript_id "MSTRG.21608.50"; exon_number "3";
chr10	StringTie	exon	48211954	48212109	1000	-	.	gene_id "MSTRG.21608"; transcript_id "MSTRG.21608.50"; exon_number "4";
chr10	StringTie	exon	48222313	48222451	1000	-	.	gene_id "MSTRG.21608"; transcript_id "MSTRG.21608.50"; exon_number "5";
chr10	StringTie	exon	48223123	48223270	1000	-	.	gene_id "MSTRG.21608"; transcript_id "MSTRG.21608.50"; exon_number "6";
chr10	StringTie	exon	48232115	48232289	1000	-	.	gene_id "MSTRG.21608"; transcript_id "MSTRG.21608.50"; exon_number "7";
chr10	StringTie	exon	48236482	48236553	1000	-	.	gene_id "MSTRG.21608"; transcript_id "MSTRG.21608.50"; exon_number "8";
chr10	StringTie	exon	48237991	48238123	1000	-	.	gene_id "MSTRG.21608"; transcript_id "MSTRG.21608.50"; exon_number "9";
chr10	StringTie	exon	48239605	48239692	1000	-	.	gene_id "MSTRG.21608"; transcript_id "MSTRG.21608.50"; exon_number "10";
chr10	StringTie	exon	48240360	48240492	1000	-	.	gene_id "MSTRG.21608"; transcript_id "MSTRG.21608.50"; exon_number "11";
chr10	StringTie	exon	48242161	48242352	1000	-	.	gene_id "MSTRG.21608"; transcript_id "MSTRG.21608.50"; exon_number "12";
chr10	StringTie	exon	48249021	48249178	1000	-	.	gene_id "MSTRG.21608"; transcript_id "MSTRG.21608.50"; exon_number "13";
chr10	StringTie	exon	48251566	48251811	1000	-	.	gene_id "MSTRG.21608"; transcript_id "MSTRG.21608.50"; exon_number "14";
chr10	StringTie	transcript	48198164	48251805	1000	-	.	gene_id "MSTRG.21608"; transcript_id "MSTRG.21608.51";
chr10	StringTie	exon	48198164	48199846	1000	-	.	gene_id "MSTRG.21608"; transcript_id "MSTRG.21608.51"; exon_number "1";
chr10	StringTie	exon	48201228	48201384	1000	-	.	gene_id "MSTRG.21608"; transcript_id "MSTRG.21608.51"; exon_number "2";
chr10	StringTie	exon	48206748	48206933	1000	-	.	gene_id "MSTRG.21608"; transcript_id "MSTRG.21608.51"; exon_number "3";
chr10	StringTie	exon	48211954	48212109	1000	-	.	gene_id "MSTRG.21608"; transcript_id "MSTRG.21608.51"; exon_number "4";
chr10	StringTie	exon	48222313	48222451	1000	-	.	gene_id "MSTRG.21608"; transcript_id "MSTRG.21608.51"; exon_number "5";
chr10	StringTie	exon	48223123	48223270	1000	-	.	gene_id "MSTRG.21608"; transcript_id "MSTRG.21608.51"; exon_number "6";
chr10	StringTie	exon	48232115	48232289	1000	-	.	gene_id "MSTRG.21608"; transcript_id "MSTRG.21608.51"; exon_number "7";
chr10	StringTie	exon	48236482	48236553	1000	-	.	gene_id "MSTRG.21608"; transcript_id "MSTRG.21608.51"; exon_number "8";
chr10	StringTie	exon	48237991	48238123	1000	-	.	gene_id "MSTRG.21608"; transcript_id "MSTRG.21608.51"; exon_number "9";
chr10	StringTie	exon	48239605	48239692	1000	-	.	gene_id "MSTRG.21608"; transcript_id "MSTRG.21608.51"; exon_number "10";
chr10	StringTie	exon	48240360	48240492	1000	-	.	gene_id "MSTRG.21608"; transcript_id "MSTRG.21608.51"; exon_number "11";
chr10	StringTie	exon	48242161	48242352	1000	-	.	gene_id "MSTRG.21608"; transcript_id "MSTRG.21608.51"; exon_number "12";
chr10	StringTie	exon	48244784	48244849	1000	-	.	gene_id "MSTRG.21608"; transcript_id "MSTRG.21608.51"; exon_number "13";
chr10	StringTie	exon	48249021	48249178	1000	-	.	gene_id "MSTRG.21608"; transcript_id "MSTRG.21608.51"; exon_number "14";
chr10	StringTie	exon	48251566	48251805	1000	-	.	gene_id "MSTRG.21608"; transcript_id "MSTRG.21608.51"; exon_number "15";
chr10	StringTie	transcript	48199487	48251786	1000	-	.	gene_id "MSTRG.21608"; transcript_id "MSTRG.21608.52";
chr10	StringTie	exon	48199487	48199846	1000	-	.	gene_id "MSTRG.21608"; transcript_id "MSTRG.21608.52"; exon_number "1";
chr10	StringTie	exon	48201228	48201384	1000	-	.	gene_id "MSTRG.21608"; transcript_id "MSTRG.21608.52"; exon_number "2";
chr10	StringTie	exon	48206748	48206933	1000	-	.	gene_id "MSTRG.21608"; transcript_id "MSTRG.21608.52"; exon_number "3";
chr10	StringTie	exon	48211954	48212106	1000	-	.	gene_id "MSTRG.21608"; transcript_id "MSTRG.21608.52"; exon_number "4";
chr10	StringTie	exon	48222313	48222451	1000	-	.	gene_id "MSTRG.21608"; transcript_id "MSTRG.21608.52"; exon_number "5";
chr10	StringTie	exon	48223123	48223270	1000	-	.	gene_id "MSTRG.21608"; transcript_id "MSTRG.21608.52"; exon_number "6";
chr10	StringTie	exon	48232115	48232289	1000	-	.	gene_id "MSTRG.21608"; transcript_id "MSTRG.21608.52"; exon_number "7";
chr10	StringTie	exon	48236482	48236553	1000	-	.	gene_id "MSTRG.21608"; transcript_id "MSTRG.21608.52"; exon_number "8";
chr10	StringTie	exon	48237991	48238123	1000	-	.	gene_id "MSTRG.21608"; transcript_id "MSTRG.21608.52"; exon_number "9";
chr10	StringTie	exon	48239605	48239692	1000	-	.	gene_id "MSTRG.21608"; transcript_id "MSTRG.21608.52"; exon_number "10";
chr10	StringTie	exon	48240360	48240492	1000	-	.	gene_id "MSTRG.21608"; transcript_id "MSTRG.21608.52"; exon_number "11";
chr10	StringTie	exon	48242161	48242352	1000	-	.	gene_id "MSTRG.21608"; transcript_id "MSTRG.21608.52"; exon_number "12";
chr10	StringTie	exon	48244784	48244849	1000	-	.	gene_id "MSTRG.21608"; transcript_id "MSTRG.21608.52"; exon_number "13";
chr10	StringTie	exon	48249021	48249178	1000	-	.	gene_id "MSTRG.21608"; transcript_id "MSTRG.21608.52"; exon_number "14";
chr10	StringTie	exon	48251566	48251786	1000	-	.	gene_id "MSTRG.21608"; transcript_id "MSTRG.21608.52"; exon_number "15";
chr10	StringTie	transcript	48199491	48251760	1000	-	.	gene_id "MSTRG.21608"; transcript_id "MSTRG.21608.53";
chr10	StringTie	exon	48199491	48199846	1000	-	.	gene_id "MSTRG.21608"; transcript_id "MSTRG.21608.53"; exon_number "1";
chr10	StringTie	exon	48201228	48201384	1000	-	.	gene_id "MSTRG.21608"; transcript_id "MSTRG.21608.53"; exon_number "2";
chr10	StringTie	exon	48206748	48206933	1000	-	.	gene_id "MSTRG.21608"; transcript_id "MSTRG.21608.53"; exon_number "3";
chr10	StringTie	exon	48211954	48212106	1000	-	.	gene_id "MSTRG.21608"; transcript_id "MSTRG.21608.53"; exon_number "4";
chr10	StringTie	exon	48222313	48222451	1000	-	.	gene_id "MSTRG.21608"; transcript_id "MSTRG.21608.53"; exon_number "5";
chr10	StringTie	exon	48223123	48223270	1000	-	.	gene_id "MSTRG.21608"; transcript_id "MSTRG.21608.53"; exon_number "6";
chr10	StringTie	exon	48232115	48232289	1000	-	.	gene_id "MSTRG.21608"; transcript_id "MSTRG.21608.53"; exon_number "7";
chr10	StringTie	exon	48236482	48236553	1000	-	.	gene_id "MSTRG.21608"; transcript_id "MSTRG.21608.53"; exon_number "8";
chr10	StringTie	exon	48237991	48238123	1000	-	.	gene_id "MSTRG.21608"; transcript_id "MSTRG.21608.53"; exon_number "9";
chr10	StringTie	exon	48239605	48239692	1000	-	.	gene_id "MSTRG.21608"; transcript_id "MSTRG.21608.53"; exon_number "10";
chr10	StringTie	exon	48240360	48240492	1000	-	.	gene_id "MSTRG.21608"; transcript_id "MSTRG.21608.53"; exon_number "11";
chr10	StringTie	exon	48242161	48242352	1000	-	.	gene_id "MSTRG.21608"; transcript_id "MSTRG.21608.53"; exon_number "12";
chr10	StringTie	exon	48249021	48249178	1000	-	.	gene_id "MSTRG.21608"; transcript_id "MSTRG.21608.53"; exon_number "13";
chr10	StringTie	exon	48251566	48251760	1000	-	.	gene_id "MSTRG.21608"; transcript_id "MSTRG.21608.53"; exon_number "14";
chr10	StringTie	transcript	48199655	48251746	1000	-	.	gene_id "MSTRG.21608"; transcript_id "MSTRG.21608.54";
chr10	StringTie	exon	48199655	48200009	1000	-	.	gene_id "MSTRG.21608"; transcript_id "MSTRG.21608.54"; exon_number "1";
chr10	StringTie	exon	48201228	48201384	1000	-	.	gene_id "MSTRG.21608"; transcript_id "MSTRG.21608.54"; exon_number "2";
chr10	StringTie	exon	48206748	48206933	1000	-	.	gene_id "MSTRG.21608"; transcript_id "MSTRG.21608.54"; exon_number "3";
chr10	StringTie	exon	48211954	48212109	1000	-	.	gene_id "MSTRG.21608"; transcript_id "MSTRG.21608.54"; exon_number "4";
chr10	StringTie	exon	48222313	48222451	1000	-	.	gene_id "MSTRG.21608"; transcript_id "MSTRG.21608.54"; exon_number "5";
chr10	StringTie	exon	48223123	48223270	1000	-	.	gene_id "MSTRG.21608"; transcript_id "MSTRG.21608.54"; exon_number "6";
chr10	StringTie	exon	48232115	48232289	1000	-	.	gene_id "MSTRG.21608"; transcript_id "MSTRG.21608.54"; exon_number "7";
chr10	StringTie	exon	48236482	48236553	1000	-	.	gene_id "MSTRG.21608"; transcript_id "MSTRG.21608.54"; exon_number "8";
chr10	StringTie	exon	48237991	48238123	1000	-	.	gene_id "MSTRG.21608"; transcript_id "MSTRG.21608.54"; exon_number "9";
chr10	StringTie	exon	48239605	48239692	1000	-	.	gene_id "MSTRG.21608"; transcript_id "MSTRG.21608.54"; exon_number "10";
chr10	StringTie	exon	48240360	48240492	1000	-	.	gene_id "MSTRG.21608"; transcript_id "MSTRG.21608.54"; exon_number "11";
chr10	StringTie	exon	48242161	48242352	1000	-	.	gene_id "MSTRG.21608"; transcript_id "MSTRG.21608.54"; exon_number "12";
chr10	StringTie	exon	48244784	48244849	1000	-	.	gene_id "MSTRG.21608"; transcript_id "MSTRG.21608.54"; exon_number "13";
chr10	StringTie	exon	48249021	48249178	1000	-	.	gene_id "MSTRG.21608"; transcript_id "MSTRG.21608.54"; exon_number "14";
chr10	StringTie	exon	48251566	48251746	1000	-	.	gene_id "MSTRG.21608"; transcript_id "MSTRG.21608.54"; exon_number "15";
chr10	StringTie	transcript	48199668	48274842	1000	-	.	gene_id "MSTRG.21608"; transcript_id "MSTRG.21608.55";
chr10	StringTie	exon	48199668	48199846	1000	-	.	gene_id "MSTRG.21608"; transcript_id "MSTRG.21608.55"; exon_number "1";
chr10	StringTie	exon	48201228	48201384	1000	-	.	gene_id "MSTRG.21608"; transcript_id "MSTRG.21608.55"; exon_number "2";
chr10	StringTie	exon	48206748	48206933	1000	-	.	gene_id "MSTRG.21608"; transcript_id "MSTRG.21608.55"; exon_number "3";
chr10	StringTie	exon	48211954	48212109	1000	-	.	gene_id "MSTRG.21608"; transcript_id "MSTRG.21608.55"; exon_number "4";
chr10	StringTie	exon	48222313	48222451	1000	-	.	gene_id "MSTRG.21608"; transcript_id "MSTRG.21608.55"; exon_number "5";
chr10	StringTie	exon	48223123	48223270	1000	-	.	gene_id "MSTRG.21608"; transcript_id "MSTRG.21608.55"; exon_number "6";
chr10	StringTie	exon	48232115	48232289	1000	-	.	gene_id "MSTRG.21608"; transcript_id "MSTRG.21608.55"; exon_number "7";
chr10	StringTie	exon	48236482	48236553	1000	-	.	gene_id "MSTRG.21608"; transcript_id "MSTRG.21608.55"; exon_number "8";
chr10	StringTie	exon	48237991	48238123	1000	-	.	gene_id "MSTRG.21608"; transcript_id "MSTRG.21608.55"; exon_number "9";
chr10	StringTie	exon	48239605	48239692	1000	-	.	gene_id "MSTRG.21608"; transcript_id "MSTRG.21608.55"; exon_number "10";
chr10	StringTie	exon	48239788	48239835	1000	-	.	gene_id "MSTRG.21608"; transcript_id "MSTRG.21608.55"; exon_number "11";
chr10	StringTie	exon	48240360	48240492	1000	-	.	gene_id "MSTRG.21608"; transcript_id "MSTRG.21608.55"; exon_number "12";
chr10	StringTie	exon	48242161	48242352	1000	-	.	gene_id "MSTRG.21608"; transcript_id "MSTRG.21608.55"; exon_number "13";
chr10	StringTie	exon	48244784	48244849	1000	-	.	gene_id "MSTRG.21608"; transcript_id "MSTRG.21608.55"; exon_number "14";
chr10	StringTie	exon	48249021	48249178	1000	-	.	gene_id "MSTRG.21608"; transcript_id "MSTRG.21608.55"; exon_number "15";
chr10	StringTie	exon	48251566	48251691	1000	-	.	gene_id "MSTRG.21608"; transcript_id "MSTRG.21608.55"; exon_number "16";
chr10	StringTie	exon	48274543	48274842	1000	-	.	gene_id "MSTRG.21608"; transcript_id "MSTRG.21608.55"; exon_number "17";
chr10	StringTie	transcript	48199668	48251666	1000	-	.	gene_id "MSTRG.21608"; transcript_id "MSTRG.21608.56";
chr10	StringTie	exon	48199668	48199846	1000	-	.	gene_id "MSTRG.21608"; transcript_id "MSTRG.21608.56"; exon_number "1";
chr10	StringTie	exon	48201228	48201384	1000	-	.	gene_id "MSTRG.21608"; transcript_id "MSTRG.21608.56"; exon_number "2";
chr10	StringTie	exon	48206748	48206933	1000	-	.	gene_id "MSTRG.21608"; transcript_id "MSTRG.21608.56"; exon_number "3";
chr10	StringTie	exon	48211954	48212109	1000	-	.	gene_id "MSTRG.21608"; transcript_id "MSTRG.21608.56"; exon_number "4";
chr10	StringTie	exon	48222313	48222451	1000	-	.	gene_id "MSTRG.21608"; transcript_id "MSTRG.21608.56"; exon_number "5";
chr10	StringTie	exon	48223123	48223270	1000	-	.	gene_id "MSTRG.21608"; transcript_id "MSTRG.21608.56"; exon_number "6";
chr10	StringTie	exon	48232115	48232289	1000	-	.	gene_id "MSTRG.21608"; transcript_id "MSTRG.21608.56"; exon_number "7";
chr10	StringTie	exon	48236482	48236553	1000	-	.	gene_id "MSTRG.21608"; transcript_id "MSTRG.21608.56"; exon_number "8";
chr10	StringTie	exon	48237991	48238123	1000	-	.	gene_id "MSTRG.21608"; transcript_id "MSTRG.21608.56"; exon_number "9";
chr10	StringTie	exon	48239605	48239692	1000	-	.	gene_id "MSTRG.21608"; transcript_id "MSTRG.21608.56"; exon_number "10";
chr10	StringTie	exon	48240360	48240492	1000	-	.	gene_id "MSTRG.21608"; transcript_id "MSTRG.21608.56"; exon_number "11";
chr10	StringTie	exon	48242161	48242352	1000	-	.	gene_id "MSTRG.21608"; transcript_id "MSTRG.21608.56"; exon_number "12";
chr10	StringTie	exon	48249021	48249178	1000	-	.	gene_id "MSTRG.21608"; transcript_id "MSTRG.21608.56"; exon_number "13";
chr10	StringTie	exon	48251566	48251666	1000	-	.	gene_id "MSTRG.21608"; transcript_id "MSTRG.21608.56"; exon_number "14";
chr10	StringTie	transcript	48209289	48251786	1000	-	.	gene_id "MSTRG.21608"; transcript_id "MSTRG.21608.58";
chr10	StringTie	exon	48209289	48211460	1000	-	.	gene_id "MSTRG.21608"; transcript_id "MSTRG.21608.58"; exon_number "1";
chr10	StringTie	exon	48211954	48212109	1000	-	.	gene_id "MSTRG.21608"; transcript_id "MSTRG.21608.58"; exon_number "2";
chr10	StringTie	exon	48222313	48222451	1000	-	.	gene_id "MSTRG.21608"; transcript_id "MSTRG.21608.58"; exon_number "3";
chr10	StringTie	exon	48223123	48223270	1000	-	.	gene_id "MSTRG.21608"; transcript_id "MSTRG.21608.58"; exon_number "4";
chr10	StringTie	exon	48232115	48232289	1000	-	.	gene_id "MSTRG.21608"; transcript_id "MSTRG.21608.58"; exon_number "5";
chr10	StringTie	exon	48236482	48236553	1000	-	.	gene_id "MSTRG.21608"; transcript_id "MSTRG.21608.58"; exon_number "6";
chr10	StringTie	exon	48237991	48238123	1000	-	.	gene_id "MSTRG.21608"; transcript_id "MSTRG.21608.58"; exon_number "7";
chr10	StringTie	exon	48239605	48239692	1000	-	.	gene_id "MSTRG.21608"; transcript_id "MSTRG.21608.58"; exon_number "8";
chr10	StringTie	exon	48240360	48240492	1000	-	.	gene_id "MSTRG.21608"; transcript_id "MSTRG.21608.58"; exon_number "9";
chr10	StringTie	exon	48242161	48242352	1000	-	.	gene_id "MSTRG.21608"; transcript_id "MSTRG.21608.58"; exon_number "10";
chr10	StringTie	exon	48249021	48249178	1000	-	.	gene_id "MSTRG.21608"; transcript_id "MSTRG.21608.58"; exon_number "11";
chr10	StringTie	exon	48251566	48251786	1000	-	.	gene_id "MSTRG.21608"; transcript_id "MSTRG.21608.58"; exon_number "12";
chr10	StringTie	transcript	48209654	48236515	1000	-	.	gene_id "MSTRG.21608"; transcript_id "MSTRG.21608.59";
chr10	StringTie	exon	48209654	48209770	1000	-	.	gene_id "MSTRG.21608"; transcript_id "MSTRG.21608.59"; exon_number "1";
chr10	StringTie	exon	48211954	48212109	1000	-	.	gene_id "MSTRG.21608"; transcript_id "MSTRG.21608.59"; exon_number "2";
chr10	StringTie	exon	48222313	48222451	1000	-	.	gene_id "MSTRG.21608"; transcript_id "MSTRG.21608.59"; exon_number "3";
chr10	StringTie	exon	48223123	48223270	1000	-	.	gene_id "MSTRG.21608"; transcript_id "MSTRG.21608.59"; exon_number "4";
chr10	StringTie	exon	48232115	48232289	1000	-	.	gene_id "MSTRG.21608"; transcript_id "MSTRG.21608.59"; exon_number "5";
chr10	StringTie	exon	48236482	48236515	1000	-	.	gene_id "MSTRG.21608"; transcript_id "MSTRG.21608.59"; exon_number "6";
chr10	StringTie	transcript	48147975	48163834	1000	-	.	gene_id "MSTRG.21608"; transcript_id "MSTRG.21608.6";
chr10	StringTie	exon	48147975	48150772	1000	-	.	gene_id "MSTRG.21608"; transcript_id "MSTRG.21608.6"; exon_number "1";
chr10	StringTie	exon	48156093	48156374	1000	-	.	gene_id "MSTRG.21608"; transcript_id "MSTRG.21608.6"; exon_number "2";
chr10	StringTie	exon	48163328	48163671	1000	-	.	gene_id "MSTRG.21608"; transcript_id "MSTRG.21608.6"; exon_number "3";
chr10	StringTie	exon	48163775	48163834	1000	-	.	gene_id "MSTRG.21608"; transcript_id "MSTRG.21608.6"; exon_number "4";
chr10	StringTie	transcript	48210643	48251777	1000	-	.	gene_id "MSTRG.21608"; transcript_id "MSTRG.21608.60";
chr10	StringTie	exon	48210643	48210772	1000	-	.	gene_id "MSTRG.21608"; transcript_id "MSTRG.21608.60"; exon_number "1";
chr10	StringTie	exon	48211954	48212109	1000	-	.	gene_id "MSTRG.21608"; transcript_id "MSTRG.21608.60"; exon_number "2";
chr10	StringTie	exon	48222313	48222451	1000	-	.	gene_id "MSTRG.21608"; transcript_id "MSTRG.21608.60"; exon_number "3";
chr10	StringTie	exon	48223123	48223270	1000	-	.	gene_id "MSTRG.21608"; transcript_id "MSTRG.21608.60"; exon_number "4";
chr10	StringTie	exon	48232115	48232289	1000	-	.	gene_id "MSTRG.21608"; transcript_id "MSTRG.21608.60"; exon_number "5";
chr10	StringTie	exon	48236482	48236553	1000	-	.	gene_id "MSTRG.21608"; transcript_id "MSTRG.21608.60"; exon_number "6";
chr10	StringTie	exon	48237991	48238123	1000	-	.	gene_id "MSTRG.21608"; transcript_id "MSTRG.21608.60"; exon_number "7";
chr10	StringTie	exon	48239605	48239692	1000	-	.	gene_id "MSTRG.21608"; transcript_id "MSTRG.21608.60"; exon_number "8";
chr10	StringTie	exon	48240360	48240492	1000	-	.	gene_id "MSTRG.21608"; transcript_id "MSTRG.21608.60"; exon_number "9";
chr10	StringTie	exon	48242161	48242352	1000	-	.	gene_id "MSTRG.21608"; transcript_id "MSTRG.21608.60"; exon_number "10";
chr10	StringTie	exon	48244784	48244849	1000	-	.	gene_id "MSTRG.21608"; transcript_id "MSTRG.21608.60"; exon_number "11";
chr10	StringTie	exon	48249021	48249178	1000	-	.	gene_id "MSTRG.21608"; transcript_id "MSTRG.21608.60"; exon_number "12";
chr10	StringTie	exon	48251566	48251777	1000	-	.	gene_id "MSTRG.21608"; transcript_id "MSTRG.21608.60"; exon_number "13";
chr10	StringTie	transcript	48210713	48251767	1000	-	.	gene_id "MSTRG.21608"; transcript_id "MSTRG.21608.61";
chr10	StringTie	exon	48210713	48210772	1000	-	.	gene_id "MSTRG.21608"; transcript_id "MSTRG.21608.61"; exon_number "1";
chr10	StringTie	exon	48211954	48212109	1000	-	.	gene_id "MSTRG.21608"; transcript_id "MSTRG.21608.61"; exon_number "2";
chr10	StringTie	exon	48222313	48222451	1000	-	.	gene_id "MSTRG.21608"; transcript_id "MSTRG.21608.61"; exon_number "3";
chr10	StringTie	exon	48223123	48223270	1000	-	.	gene_id "MSTRG.21608"; transcript_id "MSTRG.21608.61"; exon_number "4";
chr10	StringTie	exon	48232115	48232289	1000	-	.	gene_id "MSTRG.21608"; transcript_id "MSTRG.21608.61"; exon_number "5";
chr10	StringTie	exon	48236482	48236553	1000	-	.	gene_id "MSTRG.21608"; transcript_id "MSTRG.21608.61"; exon_number "6";
chr10	StringTie	exon	48237991	48238123	1000	-	.	gene_id "MSTRG.21608"; transcript_id "MSTRG.21608.61"; exon_number "7";
chr10	StringTie	exon	48239605	48239692	1000	-	.	gene_id "MSTRG.21608"; transcript_id "MSTRG.21608.61"; exon_number "8";
chr10	StringTie	exon	48240360	48240492	1000	-	.	gene_id "MSTRG.21608"; transcript_id "MSTRG.21608.61"; exon_number "9";
chr10	StringTie	exon	48242161	48242352	1000	-	.	gene_id "MSTRG.21608"; transcript_id "MSTRG.21608.61"; exon_number "10";
chr10	StringTie	exon	48249021	48249178	1000	-	.	gene_id "MSTRG.21608"; transcript_id "MSTRG.21608.61"; exon_number "11";
chr10	StringTie	exon	48251566	48251767	1000	-	.	gene_id "MSTRG.21608"; transcript_id "MSTRG.21608.61"; exon_number "12";
chr10	StringTie	transcript	48211002	48251684	1000	-	.	gene_id "MSTRG.21608"; transcript_id "MSTRG.21608.62";
chr10	StringTie	exon	48211002	48211460	1000	-	.	gene_id "MSTRG.21608"; transcript_id "MSTRG.21608.62"; exon_number "1";
chr10	StringTie	exon	48211954	48212109	1000	-	.	gene_id "MSTRG.21608"; transcript_id "MSTRG.21608.62"; exon_number "2";
chr10	StringTie	exon	48222313	48222451	1000	-	.	gene_id "MSTRG.21608"; transcript_id "MSTRG.21608.62"; exon_number "3";
chr10	StringTie	exon	48223123	48223270	1000	-	.	gene_id "MSTRG.21608"; transcript_id "MSTRG.21608.62"; exon_number "4";
chr10	StringTie	exon	48232115	48232289	1000	-	.	gene_id "MSTRG.21608"; transcript_id "MSTRG.21608.62"; exon_number "5";
chr10	StringTie	exon	48236482	48236553	1000	-	.	gene_id "MSTRG.21608"; transcript_id "MSTRG.21608.62"; exon_number "6";
chr10	StringTie	exon	48237991	48238123	1000	-	.	gene_id "MSTRG.21608"; transcript_id "MSTRG.21608.62"; exon_number "7";
chr10	StringTie	exon	48239605	48239692	1000	-	.	gene_id "MSTRG.21608"; transcript_id "MSTRG.21608.62"; exon_number "8";
chr10	StringTie	exon	48240360	48240492	1000	-	.	gene_id "MSTRG.21608"; transcript_id "MSTRG.21608.62"; exon_number "9";
chr10	StringTie	exon	48242161	48242352	1000	-	.	gene_id "MSTRG.21608"; transcript_id "MSTRG.21608.62"; exon_number "10";
chr10	StringTie	exon	48244784	48244849	1000	-	.	gene_id "MSTRG.21608"; transcript_id "MSTRG.21608.62"; exon_number "11";
chr10	StringTie	exon	48249021	48249178	1000	-	.	gene_id "MSTRG.21608"; transcript_id "MSTRG.21608.62"; exon_number "12";
chr10	StringTie	exon	48251566	48251684	1000	-	.	gene_id "MSTRG.21608"; transcript_id "MSTRG.21608.62"; exon_number "13";
chr10	StringTie	transcript	48224739	48238123	1000	-	.	gene_id "MSTRG.21608"; transcript_id "MSTRG.21608.63";
chr10	StringTie	exon	48224739	48224755	1000	-	.	gene_id "MSTRG.21608"; transcript_id "MSTRG.21608.63"; exon_number "1";
chr10	StringTie	exon	48232115	48232289	1000	-	.	gene_id "MSTRG.21608"; transcript_id "MSTRG.21608.63"; exon_number "2";
chr10	StringTie	exon	48236482	48236553	1000	-	.	gene_id "MSTRG.21608"; transcript_id "MSTRG.21608.63"; exon_number "3";
chr10	StringTie	exon	48237991	48238123	1000	-	.	gene_id "MSTRG.21608"; transcript_id "MSTRG.21608.63"; exon_number "4";
chr10	StringTie	transcript	48234213	48240485	1000	-	.	gene_id "MSTRG.21608"; transcript_id "MSTRG.21608.64";
chr10	StringTie	exon	48234213	48234233	1000	-	.	gene_id "MSTRG.21608"; transcript_id "MSTRG.21608.64"; exon_number "1";
chr10	StringTie	exon	48236482	48236553	1000	-	.	gene_id "MSTRG.21608"; transcript_id "MSTRG.21608.64"; exon_number "2";
chr10	StringTie	exon	48237991	48238123	1000	-	.	gene_id "MSTRG.21608"; transcript_id "MSTRG.21608.64"; exon_number "3";
chr10	StringTie	exon	48239605	48239692	1000	-	.	gene_id "MSTRG.21608"; transcript_id "MSTRG.21608.64"; exon_number "4";
chr10	StringTie	exon	48240360	48240485	1000	-	.	gene_id "MSTRG.21608"; transcript_id "MSTRG.21608.64"; exon_number "5";
chr10	StringTie	transcript	48236196	48274681	1000	-	.	gene_id "MSTRG.21608"; transcript_id "MSTRG.21608.65";
chr10	StringTie	exon	48236196	48236306	1000	-	.	gene_id "MSTRG.21608"; transcript_id "MSTRG.21608.65"; exon_number "1";
chr10	StringTie	exon	48236482	48236553	1000	-	.	gene_id "MSTRG.21608"; transcript_id "MSTRG.21608.65"; exon_number "2";
chr10	StringTie	exon	48237991	48238123	1000	-	.	gene_id "MSTRG.21608"; transcript_id "MSTRG.21608.65"; exon_number "3";
chr10	StringTie	exon	48239605	48239692	1000	-	.	gene_id "MSTRG.21608"; transcript_id "MSTRG.21608.65"; exon_number "4";
chr10	StringTie	exon	48240360	48240492	1000	-	.	gene_id "MSTRG.21608"; transcript_id "MSTRG.21608.65"; exon_number "5";
chr10	StringTie	exon	48242161	48242352	1000	-	.	gene_id "MSTRG.21608"; transcript_id "MSTRG.21608.65"; exon_number "6";
chr10	StringTie	exon	48244784	48244849	1000	-	.	gene_id "MSTRG.21608"; transcript_id "MSTRG.21608.65"; exon_number "7";
chr10	StringTie	exon	48249021	48249178	1000	-	.	gene_id "MSTRG.21608"; transcript_id "MSTRG.21608.65"; exon_number "8";
chr10	StringTie	exon	48251566	48251691	1000	-	.	gene_id "MSTRG.21608"; transcript_id "MSTRG.21608.65"; exon_number "9";
chr10	StringTie	exon	48274543	48274681	1000	-	.	gene_id "MSTRG.21608"; transcript_id "MSTRG.21608.65"; exon_number "10";
chr10	StringTie	transcript	48256145	48275346	1000	-	.	gene_id "MSTRG.21608"; transcript_id "MSTRG.21608.68";
chr10	StringTie	exon	48256145	48256164	1000	-	.	gene_id "MSTRG.21608"; transcript_id "MSTRG.21608.68"; exon_number "1";
chr10	StringTie	exon	48256967	48257199	1000	-	.	gene_id "MSTRG.21608"; transcript_id "MSTRG.21608.68"; exon_number "2";
chr10	StringTie	exon	48274543	48275346	1000	-	.	gene_id "MSTRG.21608"; transcript_id "MSTRG.21608.68"; exon_number "3";
chr10	StringTie	transcript	48147977	48178890	1000	-	.	gene_id "MSTRG.21608"; transcript_id "MSTRG.21608.7";
chr10	StringTie	exon	48147977	48150772	1000	-	.	gene_id "MSTRG.21608"; transcript_id "MSTRG.21608.7"; exon_number "1";
chr10	StringTie	exon	48155459	48155703	1000	-	.	gene_id "MSTRG.21608"; transcript_id "MSTRG.21608.7"; exon_number "2";
chr10	StringTie	exon	48156093	48159238	1000	-	.	gene_id "MSTRG.21608"; transcript_id "MSTRG.21608.7"; exon_number "3";
chr10	StringTie	exon	48163328	48163671	1000	-	.	gene_id "MSTRG.21608"; transcript_id "MSTRG.21608.7"; exon_number "4";
chr10	StringTie	exon	48168595	48168693	1000	-	.	gene_id "MSTRG.21608"; transcript_id "MSTRG.21608.7"; exon_number "5";
chr10	StringTie	exon	48170994	48171208	1000	-	.	gene_id "MSTRG.21608"; transcript_id "MSTRG.21608.7"; exon_number "6";
chr10	StringTie	exon	48172946	48173093	1000	-	.	gene_id "MSTRG.21608"; transcript_id "MSTRG.21608.7"; exon_number "7";
chr10	StringTie	exon	48174870	48174955	1000	-	.	gene_id "MSTRG.21608"; transcript_id "MSTRG.21608.7"; exon_number "8";
chr10	StringTie	exon	48175846	48175939	1000	-	.	gene_id "MSTRG.21608"; transcript_id "MSTRG.21608.7"; exon_number "9";
chr10	StringTie	exon	48177712	48178151	1000	-	.	gene_id "MSTRG.21608"; transcript_id "MSTRG.21608.7"; exon_number "10";
chr10	StringTie	exon	48178818	48178890	1000	-	.	gene_id "MSTRG.21608"; transcript_id "MSTRG.21608.7"; exon_number "11";
chr10	StringTie	transcript	48147982	48274865	1000	-	.	gene_id "MSTRG.21608"; transcript_id "MSTRG.21608.8";
chr10	StringTie	exon	48147982	48150772	1000	-	.	gene_id "MSTRG.21608"; transcript_id "MSTRG.21608.8"; exon_number "1";
chr10	StringTie	exon	48153138	48153288	1000	-	.	gene_id "MSTRG.21608"; transcript_id "MSTRG.21608.8"; exon_number "2";
chr10	StringTie	exon	48155459	48155703	1000	-	.	gene_id "MSTRG.21608"; transcript_id "MSTRG.21608.8"; exon_number "3";
chr10	StringTie	exon	48156093	48159238	1000	-	.	gene_id "MSTRG.21608"; transcript_id "MSTRG.21608.8"; exon_number "4";
chr10	StringTie	exon	48163328	48163671	1000	-	.	gene_id "MSTRG.21608"; transcript_id "MSTRG.21608.8"; exon_number "5";
chr10	StringTie	exon	48168595	48168693	1000	-	.	gene_id "MSTRG.21608"; transcript_id "MSTRG.21608.8"; exon_number "6";
chr10	StringTie	exon	48170994	48171208	1000	-	.	gene_id "MSTRG.21608"; transcript_id "MSTRG.21608.8"; exon_number "7";
chr10	StringTie	exon	48172946	48173093	1000	-	.	gene_id "MSTRG.21608"; transcript_id "MSTRG.21608.8"; exon_number "8";
chr10	StringTie	exon	48174870	48174955	1000	-	.	gene_id "MSTRG.21608"; transcript_id "MSTRG.21608.8"; exon_number "9";
chr10	StringTie	exon	48175846	48178151	1000	-	.	gene_id "MSTRG.21608"; transcript_id "MSTRG.21608.8"; exon_number "10";
chr10	StringTie	exon	48180803	48181008	1000	-	.	gene_id "MSTRG.21608"; transcript_id "MSTRG.21608.8"; exon_number "11";
chr10	StringTie	exon	48184566	48184682	1000	-	.	gene_id "MSTRG.21608"; transcript_id "MSTRG.21608.8"; exon_number "12";
chr10	StringTie	exon	48184774	48184881	1000	-	.	gene_id "MSTRG.21608"; transcript_id "MSTRG.21608.8"; exon_number "13";
chr10	StringTie	exon	48185553	48185645	1000	-	.	gene_id "MSTRG.21608"; transcript_id "MSTRG.21608.8"; exon_number "14";
chr10	StringTie	exon	48187192	48187292	1000	-	.	gene_id "MSTRG.21608"; transcript_id "MSTRG.21608.8"; exon_number "15";
chr10	StringTie	exon	48192684	48192894	1000	-	.	gene_id "MSTRG.21608"; transcript_id "MSTRG.21608.8"; exon_number "16";
chr10	StringTie	exon	48201228	48201384	1000	-	.	gene_id "MSTRG.21608"; transcript_id "MSTRG.21608.8"; exon_number "17";
chr10	StringTie	exon	48206748	48206933	1000	-	.	gene_id "MSTRG.21608"; transcript_id "MSTRG.21608.8"; exon_number "18";
chr10	StringTie	exon	48211954	48212109	1000	-	.	gene_id "MSTRG.21608"; transcript_id "MSTRG.21608.8"; exon_number "19";
chr10	StringTie	exon	48222313	48222451	1000	-	.	gene_id "MSTRG.21608"; transcript_id "MSTRG.21608.8"; exon_number "20";
chr10	StringTie	exon	48223123	48223270	1000	-	.	gene_id "MSTRG.21608"; transcript_id "MSTRG.21608.8"; exon_number "21";
chr10	StringTie	exon	48232115	48232289	1000	-	.	gene_id "MSTRG.21608"; transcript_id "MSTRG.21608.8"; exon_number "22";
chr10	StringTie	exon	48236482	48236553	1000	-	.	gene_id "MSTRG.21608"; transcript_id "MSTRG.21608.8"; exon_number "23";
chr10	StringTie	exon	48237991	48238123	1000	-	.	gene_id "MSTRG.21608"; transcript_id "MSTRG.21608.8"; exon_number "24";
chr10	StringTie	exon	48239605	48239692	1000	-	.	gene_id "MSTRG.21608"; transcript_id "MSTRG.21608.8"; exon_number "25";
chr10	StringTie	exon	48240360	48240492	1000	-	.	gene_id "MSTRG.21608"; transcript_id "MSTRG.21608.8"; exon_number "26";
chr10	StringTie	exon	48242161	48242352	1000	-	.	gene_id "MSTRG.21608"; transcript_id "MSTRG.21608.8"; exon_number "27";
chr10	StringTie	exon	48244784	48244849	1000	-	.	gene_id "MSTRG.21608"; transcript_id "MSTRG.21608.8"; exon_number "28";
chr10	StringTie	exon	48249021	48249178	1000	-	.	gene_id "MSTRG.21608"; transcript_id "MSTRG.21608.8"; exon_number "29";
chr10	StringTie	exon	48251566	48251691	1000	-	.	gene_id "MSTRG.21608"; transcript_id "MSTRG.21608.8"; exon_number "30";
chr10	StringTie	exon	48274543	48274865	1000	-	.	gene_id "MSTRG.21608"; transcript_id "MSTRG.21608.8"; exon_number "31";
chr10	StringTie	transcript	48147987	48274773	1000	-	.	gene_id "MSTRG.21608"; transcript_id "MSTRG.21608.9";
chr10	StringTie	exon	48147987	48150772	1000	-	.	gene_id "MSTRG.21608"; transcript_id "MSTRG.21608.9"; exon_number "1";
chr10	StringTie	exon	48163328	48163671	1000	-	.	gene_id "MSTRG.21608"; transcript_id "MSTRG.21608.9"; exon_number "2";
chr10	StringTie	exon	48168595	48168693	1000	-	.	gene_id "MSTRG.21608"; transcript_id "MSTRG.21608.9"; exon_number "3";
chr10	StringTie	exon	48170994	48171208	1000	-	.	gene_id "MSTRG.21608"; transcript_id "MSTRG.21608.9"; exon_number "4";
chr10	StringTie	exon	48172946	48173093	1000	-	.	gene_id "MSTRG.21608"; transcript_id "MSTRG.21608.9"; exon_number "5";
chr10	StringTie	exon	48174870	48174955	1000	-	.	gene_id "MSTRG.21608"; transcript_id "MSTRG.21608.9"; exon_number "6";
chr10	StringTie	exon	48175846	48178151	1000	-	.	gene_id "MSTRG.21608"; transcript_id "MSTRG.21608.9"; exon_number "7";
chr10	StringTie	exon	48180803	48181008	1000	-	.	gene_id "MSTRG.21608"; transcript_id "MSTRG.21608.9"; exon_number "8";
chr10	StringTie	exon	48184566	48184682	1000	-	.	gene_id "MSTRG.21608"; transcript_id "MSTRG.21608.9"; exon_number "9";
chr10	StringTie	exon	48184774	48184881	1000	-	.	gene_id "MSTRG.21608"; transcript_id "MSTRG.21608.9"; exon_number "10";
chr10	StringTie	exon	48185553	48185645	1000	-	.	gene_id "MSTRG.21608"; transcript_id "MSTRG.21608.9"; exon_number "11";
chr10	StringTie	exon	48187192	48187292	1000	-	.	gene_id "MSTRG.21608"; transcript_id "MSTRG.21608.9"; exon_number "12";
chr10	StringTie	exon	48192684	48192894	1000	-	.	gene_id "MSTRG.21608"; transcript_id "MSTRG.21608.9"; exon_number "13";
chr10	StringTie	exon	48201228	48201384	1000	-	.	gene_id "MSTRG.21608"; transcript_id "MSTRG.21608.9"; exon_number "14";
chr10	StringTie	exon	48206748	48206933	1000	-	.	gene_id "MSTRG.21608"; transcript_id "MSTRG.21608.9"; exon_number "15";
chr10	StringTie	exon	48211954	48212106	1000	-	.	gene_id "MSTRG.21608"; transcript_id "MSTRG.21608.9"; exon_number "16";
chr10	StringTie	exon	48222313	48222451	1000	-	.	gene_id "MSTRG.21608"; transcript_id "MSTRG.21608.9"; exon_number "17";
chr10	StringTie	exon	48223123	48223270	1000	-	.	gene_id "MSTRG.21608"; transcript_id "MSTRG.21608.9"; exon_number "18";
chr10	StringTie	exon	48232115	48232289	1000	-	.	gene_id "MSTRG.21608"; transcript_id "MSTRG.21608.9"; exon_number "19";
chr10	StringTie	exon	48236482	48236553	1000	-	.	gene_id "MSTRG.21608"; transcript_id "MSTRG.21608.9"; exon_number "20";
chr10	StringTie	exon	48237991	48238123	1000	-	.	gene_id "MSTRG.21608"; transcript_id "MSTRG.21608.9"; exon_number "21";
chr10	StringTie	exon	48239605	48239692	1000	-	.	gene_id "MSTRG.21608"; transcript_id "MSTRG.21608.9"; exon_number "22";
chr10	StringTie	exon	48240360	48240492	1000	-	.	gene_id "MSTRG.21608"; transcript_id "MSTRG.21608.9"; exon_number "23";
chr10	StringTie	exon	48242161	48242352	1000	-	.	gene_id "MSTRG.21608"; transcript_id "MSTRG.21608.9"; exon_number "24";
chr10	StringTie	exon	48244784	48244849	1000	-	.	gene_id "MSTRG.21608"; transcript_id "MSTRG.21608.9"; exon_number "25";
chr10	StringTie	exon	48249021	48249178	1000	-	.	gene_id "MSTRG.21608"; transcript_id "MSTRG.21608.9"; exon_number "26";
chr10	StringTie	exon	48251566	48251691	1000	-	.	gene_id "MSTRG.21608"; transcript_id "MSTRG.21608.9"; exon_number "27";
chr10	StringTie	exon	48274543	48274773	1000	-	.	gene_id "MSTRG.21608"; transcript_id "MSTRG.21608.9"; exon_number "28";
chrY	StringTie	transcript	26198331	26208148	1000	-	.	gene_id "MSTRG.216080"; transcript_id "ENST00000439103"; gene_name "REREP2Y"; ref_gene_id "ENSG00000235014";
chrY	StringTie	exon	26198331	26198457	1000	-	.	gene_id "MSTRG.216080"; transcript_id "ENST00000439103"; exon_number "1"; gene_name "REREP2Y"; ref_gene_id "ENSG00000235014";
chrY	StringTie	exon	26208076	26208148	1000	-	.	gene_id "MSTRG.216080"; transcript_id "ENST00000439103"; exon_number "2"; gene_name "REREP2Y"; ref_gene_id "ENSG00000235014";
chrY	StringTie	transcript	26234625	26235370	1000	-	.	gene_id "MSTRG.216081"; transcript_id "MSTRG.216081.1";
chrY	StringTie	exon	26234625	26235370	1000	-	.	gene_id "MSTRG.216081"; transcript_id "MSTRG.216081.1"; exon_number "1";
chrY	StringTie	transcript	26244351	26244573	1000	-	.	gene_id "MSTRG.216082"; transcript_id "ENST00000426199"; gene_name "AC024067.1"; ref_gene_id "ENSG00000225876";
chrY	StringTie	exon	26244351	26244573	1000	-	.	gene_id "MSTRG.216082"; transcript_id "ENST00000426199"; exon_number "1"; gene_name "AC024067.1"; ref_gene_id "ENSG00000225876";
chrY	StringTie	transcript	26247384	26247521	1000	+	.	gene_id "MSTRG.216083"; transcript_id "ENST00000515987"; gene_name "SNORA70"; ref_gene_id "ENSG00000251796";
chrY	StringTie	exon	26247384	26247521	1000	+	.	gene_id "MSTRG.216083"; transcript_id "ENST00000515987"; exon_number "1"; gene_name "SNORA70"; ref_gene_id "ENSG00000251796";
chrY	StringTie	transcript	26277923	26354418	1000	-	.	gene_id "MSTRG.216084"; transcript_id "ENST00000367272"; gene_name "PPP1R12BP1"; ref_gene_id "ENSG00000229238";
chrY	StringTie	exon	26277923	26277964	1000	-	.	gene_id "MSTRG.216084"; transcript_id "ENST00000367272"; exon_number "1"; gene_name "PPP1R12BP1"; ref_gene_id "ENSG00000229238";
chrY	StringTie	exon	26279065	26279177	1000	-	.	gene_id "MSTRG.216084"; transcript_id "ENST00000367272"; exon_number "2"; gene_name "PPP1R12BP1"; ref_gene_id "ENSG00000229238";
chrY	StringTie	exon	26279266	26279455	1000	-	.	gene_id "MSTRG.216084"; transcript_id "ENST00000367272"; exon_number "3"; gene_name "PPP1R12BP1"; ref_gene_id "ENSG00000229238";
chrY	StringTie	exon	26281426	26281629	1000	-	.	gene_id "MSTRG.216084"; transcript_id "ENST00000367272"; exon_number "4"; gene_name "PPP1R12BP1"; ref_gene_id "ENSG00000229238";
chrY	StringTie	exon	26291048	26291137	1000	-	.	gene_id "MSTRG.216084"; transcript_id "ENST00000367272"; exon_number "5"; gene_name "PPP1R12BP1"; ref_gene_id "ENSG00000229238";
chrY	StringTie	exon	26328946	26329128	1000	-	.	gene_id "MSTRG.216084"; transcript_id "ENST00000367272"; exon_number "6"; gene_name "PPP1R12BP1"; ref_gene_id "ENSG00000229238";
chrY	StringTie	exon	26332929	26333068	1000	-	.	gene_id "MSTRG.216084"; transcript_id "ENST00000367272"; exon_number "7"; gene_name "PPP1R12BP1"; ref_gene_id "ENSG00000229238";
chrY	StringTie	exon	26333725	26333804	1000	-	.	gene_id "MSTRG.216084"; transcript_id "ENST00000367272"; exon_number "8"; gene_name "PPP1R12BP1"; ref_gene_id "ENSG00000229238";
chrY	StringTie	exon	26335646	26335719	1000	-	.	gene_id "MSTRG.216084"; transcript_id "ENST00000367272"; exon_number "9"; gene_name "PPP1R12BP1"; ref_gene_id "ENSG00000229238";
chrY	StringTie	exon	26337377	26337521	1000	-	.	gene_id "MSTRG.216084"; transcript_id "ENST00000367272"; exon_number "10"; gene_name "PPP1R12BP1"; ref_gene_id "ENSG00000229238";
chrY	StringTie	exon	26338835	26338994	1000	-	.	gene_id "MSTRG.216084"; transcript_id "ENST00000367272"; exon_number "11"; gene_name "PPP1R12BP1"; ref_gene_id "ENSG00000229238";
chrY	StringTie	exon	26348460	26348578	1000	-	.	gene_id "MSTRG.216084"; transcript_id "ENST00000367272"; exon_number "12"; gene_name "PPP1R12BP1"; ref_gene_id "ENSG00000229238";
chrY	StringTie	exon	26354288	26354418	1000	-	.	gene_id "MSTRG.216084"; transcript_id "ENST00000367272"; exon_number "13"; gene_name "PPP1R12BP1"; ref_gene_id "ENSG00000229238";
chrY	StringTie	transcript	26277939	26291191	1000	-	.	gene_id "MSTRG.216084"; transcript_id "MSTRG.216084.2";
chrY	StringTie	exon	26277939	26279455	1000	-	.	gene_id "MSTRG.216084"; transcript_id "MSTRG.216084.2"; exon_number "1";
chrY	StringTie	exon	26291048	26291191	1000	-	.	gene_id "MSTRG.216084"; transcript_id "MSTRG.216084.2"; exon_number "2";
chrY	StringTie	transcript	26277944	26293509	1000	-	.	gene_id "MSTRG.216084"; transcript_id "MSTRG.216084.3";
chrY	StringTie	exon	26277944	26281629	1000	-	.	gene_id "MSTRG.216084"; transcript_id "MSTRG.216084.3"; exon_number "1";
chrY	StringTie	exon	26291048	26293509	1000	-	.	gene_id "MSTRG.216084"; transcript_id "MSTRG.216084.3"; exon_number "2";
chrY	StringTie	transcript	26328946	26329851	1000	-	.	gene_id "MSTRG.216084"; transcript_id "MSTRG.216084.4";
chrY	StringTie	exon	26328946	26329128	1000	-	.	gene_id "MSTRG.216084"; transcript_id "MSTRG.216084.4"; exon_number "1";
chrY	StringTie	exon	26329531	26329851	1000	-	.	gene_id "MSTRG.216084"; transcript_id "MSTRG.216084.4"; exon_number "2";
chrY	StringTie	transcript	26328946	26333109	1000	-	.	gene_id "MSTRG.216084"; transcript_id "MSTRG.216084.5";
chrY	StringTie	exon	26328946	26329128	1000	-	.	gene_id "MSTRG.216084"; transcript_id "MSTRG.216084.5"; exon_number "1";
chrY	StringTie	exon	26330017	26330078	1000	-	.	gene_id "MSTRG.216084"; transcript_id "MSTRG.216084.5"; exon_number "2";
chrY	StringTie	exon	26332929	26333109	1000	-	.	gene_id "MSTRG.216084"; transcript_id "MSTRG.216084.5"; exon_number "3";
chrY	StringTie	transcript	26295823	26296404	1000	.	.	gene_id "MSTRG.216085"; transcript_id "MSTRG.216085.1";
chrY	StringTie	exon	26295823	26296404	1000	.	.	gene_id "MSTRG.216085"; transcript_id "MSTRG.216085.1"; exon_number "1";
chrY	StringTie	transcript	26308263	26308519	1000	.	.	gene_id "MSTRG.216086"; transcript_id "MSTRG.216086.1";
chrY	StringTie	exon	26308263	26308519	1000	.	.	gene_id "MSTRG.216086"; transcript_id "MSTRG.216086.1"; exon_number "1";
chrY	StringTie	transcript	26310930	26311241	1000	.	.	gene_id "MSTRG.216087"; transcript_id "MSTRG.216087.1";
chrY	StringTie	exon	26310930	26311241	1000	.	.	gene_id "MSTRG.216087"; transcript_id "MSTRG.216087.1"; exon_number "1";
chrY	StringTie	transcript	26312337	26314048	1000	.	.	gene_id "MSTRG.216088"; transcript_id "MSTRG.216088.1";
chrY	StringTie	exon	26312337	26314048	1000	.	.	gene_id "MSTRG.216088"; transcript_id "MSTRG.216088.1"; exon_number "1";
chrY	StringTie	transcript	26315788	26316322	1000	.	.	gene_id "MSTRG.216089"; transcript_id "MSTRG.216089.1";
chrY	StringTie	exon	26315788	26316322	1000	.	.	gene_id "MSTRG.216089"; transcript_id "MSTRG.216089.1"; exon_number "1";
chr10	StringTie	transcript	48186496	48192307	1000	+	.	gene_id "MSTRG.21609"; transcript_id "MSTRG.21609.1";
chr10	StringTie	exon	48186496	48186634	1000	+	.	gene_id "MSTRG.21609"; transcript_id "MSTRG.21609.1"; exon_number "1";
chr10	StringTie	exon	48186793	48186942	1000	+	.	gene_id "MSTRG.21609"; transcript_id "MSTRG.21609.1"; exon_number "2";
chr10	StringTie	exon	48188458	48192307	1000	+	.	gene_id "MSTRG.21609"; transcript_id "MSTRG.21609.1"; exon_number "3";
chr10	StringTie	transcript	48186561	48187907	1000	+	.	gene_id "MSTRG.21609"; transcript_id "MSTRG.21609.2";
chr10	StringTie	exon	48186561	48186634	1000	+	.	gene_id "MSTRG.21609"; transcript_id "MSTRG.21609.2"; exon_number "1";
chr10	StringTie	exon	48186793	48186942	1000	+	.	gene_id "MSTRG.21609"; transcript_id "MSTRG.21609.2"; exon_number "2";
chr10	StringTie	exon	48187733	48187907	1000	+	.	gene_id "MSTRG.21609"; transcript_id "MSTRG.21609.2"; exon_number "3";
chr10	StringTie	transcript	48186562	48192437	1000	+	.	gene_id "MSTRG.21609"; transcript_id "MSTRG.21609.3";
chr10	StringTie	exon	48186562	48186634	1000	+	.	gene_id "MSTRG.21609"; transcript_id "MSTRG.21609.3"; exon_number "1";
chr10	StringTie	exon	48186793	48186942	1000	+	.	gene_id "MSTRG.21609"; transcript_id "MSTRG.21609.3"; exon_number "2";
chr10	StringTie	exon	48189747	48192437	1000	+	.	gene_id "MSTRG.21609"; transcript_id "MSTRG.21609.3"; exon_number "3";
chrY	StringTie	transcript	26316865	26317232	1000	-	.	gene_id "MSTRG.216090"; transcript_id "MSTRG.216090.1";
chrY	StringTie	exon	26316865	26317232	1000	-	.	gene_id "MSTRG.216090"; transcript_id "MSTRG.216090.1"; exon_number "1";
chrY	StringTie	transcript	26323330	26323540	1000	.	.	gene_id "MSTRG.216091"; transcript_id "MSTRG.216091.1";
chrY	StringTie	exon	26323330	26323540	1000	.	.	gene_id "MSTRG.216091"; transcript_id "MSTRG.216091.1"; exon_number "1";
chrY	StringTie	transcript	26340895	26341159	1000	.	.	gene_id "MSTRG.216092"; transcript_id "MSTRG.216092.1";
chrY	StringTie	exon	26340895	26341159	1000	.	.	gene_id "MSTRG.216092"; transcript_id "MSTRG.216092.1"; exon_number "1";
chrY	StringTie	transcript	26344904	26345286	1000	.	.	gene_id "MSTRG.216093"; transcript_id "MSTRG.216093.1";
chrY	StringTie	exon	26344904	26345286	1000	.	.	gene_id "MSTRG.216093"; transcript_id "MSTRG.216093.1"; exon_number "1";
chrY	StringTie	transcript	26346794	26347086	1000	.	.	gene_id "MSTRG.216094"; transcript_id "MSTRG.216094.1";
chrY	StringTie	exon	26346794	26347086	1000	.	.	gene_id "MSTRG.216094"; transcript_id "MSTRG.216094.1"; exon_number "1";
chrY	StringTie	transcript	26360989	26361092	1000	+	.	gene_id "MSTRG.216095"; transcript_id "ENST00000517139"; gene_name "RNU6-1314P"; ref_gene_id "ENSG00000252948";
chrY	StringTie	exon	26360989	26361092	1000	+	.	gene_id "MSTRG.216095"; transcript_id "ENST00000517139"; exon_number "1"; gene_name "RNU6-1314P"; ref_gene_id "ENSG00000252948";
chrY	StringTie	transcript	26375673	26376220	1000	.	.	gene_id "MSTRG.216096"; transcript_id "MSTRG.216096.1";
chrY	StringTie	exon	26375673	26376220	1000	.	.	gene_id "MSTRG.216096"; transcript_id "MSTRG.216096.1"; exon_number "1";
chrY	StringTie	transcript	26376944	26377490	1000	.	.	gene_id "MSTRG.216097"; transcript_id "MSTRG.216097.1";
chrY	StringTie	exon	26376944	26377490	1000	.	.	gene_id "MSTRG.216097"; transcript_id "MSTRG.216097.1"; exon_number "1";
chrY	StringTie	transcript	26388355	26394884	1000	.	.	gene_id "MSTRG.216098"; transcript_id "MSTRG.216098.1";
chrY	StringTie	exon	26388355	26394884	1000	.	.	gene_id "MSTRG.216098"; transcript_id "MSTRG.216098.1"; exon_number "1";
chrY	StringTie	transcript	26400611	26401230	1000	+	.	gene_id "MSTRG.216099"; transcript_id "ENST00000417124"; gene_name "CYCSP48"; ref_gene_id "ENSG00000233843";
chrY	StringTie	exon	26400611	26400661	1000	+	.	gene_id "MSTRG.216099"; transcript_id "ENST00000417124"; exon_number "1"; gene_name "CYCSP48"; ref_gene_id "ENSG00000233843";
chrY	StringTie	exon	26400959	26401230	1000	+	.	gene_id "MSTRG.216099"; transcript_id "ENST00000417124"; exon_number "2"; gene_name "CYCSP48"; ref_gene_id "ENSG00000233843";
chr1	StringTie	transcript	27775505	27800742	1000	-	.	gene_id "MSTRG.2161"; transcript_id "MSTRG.2161.1";
chr1	StringTie	exon	27775505	27775526	1000	-	.	gene_id "MSTRG.2161"; transcript_id "MSTRG.2161.1"; exon_number "1";
chr1	StringTie	exon	27800010	27800742	1000	-	.	gene_id "MSTRG.2161"; transcript_id "MSTRG.2161.1"; exon_number "2";
chr10	StringTie	transcript	48282453	48285538	1000	.	.	gene_id "MSTRG.21610"; transcript_id "MSTRG.21610.1";
chr10	StringTie	exon	48282453	48285538	1000	.	.	gene_id "MSTRG.21610"; transcript_id "MSTRG.21610.1"; exon_number "1";
chrY	StringTie	transcript	26401247	26409742	1000	-	.	gene_id "MSTRG.216100"; transcript_id "MSTRG.216100.1";
chrY	StringTie	exon	26401247	26405750	1000	-	.	gene_id "MSTRG.216100"; transcript_id "MSTRG.216100.1"; exon_number "1";
chrY	StringTie	exon	26406617	26406783	1000	-	.	gene_id "MSTRG.216100"; transcript_id "MSTRG.216100.1"; exon_number "2";
chrY	StringTie	exon	26408912	26409742	1000	-	.	gene_id "MSTRG.216100"; transcript_id "MSTRG.216100.1"; exon_number "3";
chrY	StringTie	transcript	26508213	26579690	1000	+	.	gene_id "MSTRG.216101"; transcript_id "ENST00000258589"; gene_name "TPTE2P4"; ref_gene_id "ENSG00000215506";
chrY	StringTie	exon	26508213	26508266	1000	+	.	gene_id "MSTRG.216101"; transcript_id "ENST00000258589"; exon_number "1"; gene_name "TPTE2P4"; ref_gene_id "ENSG00000215506";
chrY	StringTie	exon	26515056	26515109	1000	+	.	gene_id "MSTRG.216101"; transcript_id "ENST00000258589"; exon_number "2"; gene_name "TPTE2P4"; ref_gene_id "ENSG00000215506";
chrY	StringTie	exon	26515655	26515708	1000	+	.	gene_id "MSTRG.216101"; transcript_id "ENST00000258589"; exon_number "3"; gene_name "TPTE2P4"; ref_gene_id "ENSG00000215506";
chrY	StringTie	exon	26525851	26525910	1000	+	.	gene_id "MSTRG.216101"; transcript_id "ENST00000258589"; exon_number "4"; gene_name "TPTE2P4"; ref_gene_id "ENSG00000215506";
chrY	StringTie	exon	26532784	26532834	1000	+	.	gene_id "MSTRG.216101"; transcript_id "ENST00000258589"; exon_number "5"; gene_name "TPTE2P4"; ref_gene_id "ENSG00000215506";
chrY	StringTie	exon	26534323	26534484	1000	+	.	gene_id "MSTRG.216101"; transcript_id "ENST00000258589"; exon_number "6"; gene_name "TPTE2P4"; ref_gene_id "ENSG00000215506";
chrY	StringTie	exon	26540970	26541089	1000	+	.	gene_id "MSTRG.216101"; transcript_id "ENST00000258589"; exon_number "7"; gene_name "TPTE2P4"; ref_gene_id "ENSG00000215506";
chrY	StringTie	exon	26542743	26542842	1000	+	.	gene_id "MSTRG.216101"; transcript_id "ENST00000258589"; exon_number "8"; gene_name "TPTE2P4"; ref_gene_id "ENSG00000215506";
chrY	StringTie	exon	26542989	26543051	1000	+	.	gene_id "MSTRG.216101"; transcript_id "ENST00000258589"; exon_number "9"; gene_name "TPTE2P4"; ref_gene_id "ENSG00000215506";
chrY	StringTie	exon	26543784	26543848	1000	+	.	gene_id "MSTRG.216101"; transcript_id "ENST00000258589"; exon_number "10"; gene_name "TPTE2P4"; ref_gene_id "ENSG00000215506";
chrY	StringTie	exon	26556988	26557052	1000	+	.	gene_id "MSTRG.216101"; transcript_id "ENST00000258589"; exon_number "11"; gene_name "TPTE2P4"; ref_gene_id "ENSG00000215506";
chrY	StringTie	exon	26557874	26557948	1000	+	.	gene_id "MSTRG.216101"; transcript_id "ENST00000258589"; exon_number "12"; gene_name "TPTE2P4"; ref_gene_id "ENSG00000215506";
chrY	StringTie	exon	26558047	26558135	1000	+	.	gene_id "MSTRG.216101"; transcript_id "ENST00000258589"; exon_number "13"; gene_name "TPTE2P4"; ref_gene_id "ENSG00000215506";
chrY	StringTie	exon	26564318	26564378	1000	+	.	gene_id "MSTRG.216101"; transcript_id "ENST00000258589"; exon_number "14"; gene_name "TPTE2P4"; ref_gene_id "ENSG00000215506";
chrY	StringTie	exon	26566178	26566259	1000	+	.	gene_id "MSTRG.216101"; transcript_id "ENST00000258589"; exon_number "15"; gene_name "TPTE2P4"; ref_gene_id "ENSG00000215506";
chrY	StringTie	exon	26569860	26569965	1000	+	.	gene_id "MSTRG.216101"; transcript_id "ENST00000258589"; exon_number "16"; gene_name "TPTE2P4"; ref_gene_id "ENSG00000215506";
chrY	StringTie	exon	26571883	26571962	1000	+	.	gene_id "MSTRG.216101"; transcript_id "ENST00000258589"; exon_number "17"; gene_name "TPTE2P4"; ref_gene_id "ENSG00000215506";
chrY	StringTie	exon	26575924	26576014	1000	+	.	gene_id "MSTRG.216101"; transcript_id "ENST00000258589"; exon_number "18"; gene_name "TPTE2P4"; ref_gene_id "ENSG00000215506";
chrY	StringTie	exon	26577424	26577494	1000	+	.	gene_id "MSTRG.216101"; transcript_id "ENST00000258589"; exon_number "19"; gene_name "TPTE2P4"; ref_gene_id "ENSG00000215506";
chrY	StringTie	exon	26579589	26579690	1000	+	.	gene_id "MSTRG.216101"; transcript_id "ENST00000258589"; exon_number "20"; gene_name "TPTE2P4"; ref_gene_id "ENSG00000215506";
chrY	StringTie	transcript	26409815	26420535	1000	+	.	gene_id "MSTRG.216101"; transcript_id "ENST00000344424"; gene_name "ANKRD36P1"; ref_gene_id "ENSG00000188399";
chrY	StringTie	exon	26409815	26409945	1000	+	.	gene_id "MSTRG.216101"; transcript_id "ENST00000344424"; exon_number "1"; gene_name "ANKRD36P1"; ref_gene_id "ENSG00000188399";
chrY	StringTie	exon	26414048	26414162	1000	+	.	gene_id "MSTRG.216101"; transcript_id "ENST00000344424"; exon_number "2"; gene_name "ANKRD36P1"; ref_gene_id "ENSG00000188399";
chrY	StringTie	exon	26414329	26414502	1000	+	.	gene_id "MSTRG.216101"; transcript_id "ENST00000344424"; exon_number "3"; gene_name "ANKRD36P1"; ref_gene_id "ENSG00000188399";
chrY	StringTie	exon	26418844	26418940	1000	+	.	gene_id "MSTRG.216101"; transcript_id "ENST00000344424"; exon_number "4"; gene_name "ANKRD36P1"; ref_gene_id "ENSG00000188399";
chrY	StringTie	exon	26420394	26420535	1000	+	.	gene_id "MSTRG.216101"; transcript_id "ENST00000344424"; exon_number "5"; gene_name "ANKRD36P1"; ref_gene_id "ENSG00000188399";
chrY	StringTie	transcript	26549425	26549743	1000	+	.	gene_id "MSTRG.216101"; transcript_id "ENST00000420810"; gene_name "CYCSP49"; ref_gene_id "ENSG00000224240";
chrY	StringTie	exon	26549425	26549743	1000	+	.	gene_id "MSTRG.216101"; transcript_id "ENST00000420810"; exon_number "1"; gene_name "CYCSP49"; ref_gene_id "ENSG00000224240";
chrY	StringTie	transcript	26453982	26454092	1000	+	.	gene_id "MSTRG.216101"; transcript_id "ENST00000619329"; gene_name "RP11-557B9.1"; ref_gene_id "ENSG00000277146";
chrY	StringTie	exon	26453982	26454092	1000	+	.	gene_id "MSTRG.216101"; transcript_id "ENST00000619329"; exon_number "1"; gene_name "RP11-557B9.1"; ref_gene_id "ENSG00000277146";
chrY	StringTie	transcript	26408912	26420535	1000	+	.	gene_id "MSTRG.216101"; transcript_id "MSTRG.216101.1";
chrY	StringTie	exon	26408912	26409250	1000	+	.	gene_id "MSTRG.216101"; transcript_id "MSTRG.216101.1"; exon_number "1";
chrY	StringTie	exon	26409699	26409945	1000	+	.	gene_id "MSTRG.216101"; transcript_id "MSTRG.216101.1"; exon_number "2";
chrY	StringTie	exon	26414048	26414162	1000	+	.	gene_id "MSTRG.216101"; transcript_id "MSTRG.216101.1"; exon_number "3";
chrY	StringTie	exon	26414329	26414502	1000	+	.	gene_id "MSTRG.216101"; transcript_id "MSTRG.216101.1"; exon_number "4";
chrY	StringTie	exon	26418844	26418940	1000	+	.	gene_id "MSTRG.216101"; transcript_id "MSTRG.216101.1"; exon_number "5";
chrY	StringTie	exon	26420394	26420535	1000	+	.	gene_id "MSTRG.216101"; transcript_id "MSTRG.216101.1"; exon_number "6";
chrY	StringTie	transcript	26421318	26518826	1000	+	.	gene_id "MSTRG.216101"; transcript_id "MSTRG.216101.10";
chrY	StringTie	exon	26421318	26421374	1000	+	.	gene_id "MSTRG.216101"; transcript_id "MSTRG.216101.10"; exon_number "1";
chrY	StringTie	exon	26422981	26423048	1000	+	.	gene_id "MSTRG.216101"; transcript_id "MSTRG.216101.10"; exon_number "2";
chrY	StringTie	exon	26436931	26436959	1000	+	.	gene_id "MSTRG.216101"; transcript_id "MSTRG.216101.10"; exon_number "3";
chrY	StringTie	exon	26437054	26437126	1000	+	.	gene_id "MSTRG.216101"; transcript_id "MSTRG.216101.10"; exon_number "4";
chrY	StringTie	exon	26438931	26439003	1000	+	.	gene_id "MSTRG.216101"; transcript_id "MSTRG.216101.10"; exon_number "5";
chrY	StringTie	exon	26440770	26440800	1000	+	.	gene_id "MSTRG.216101"; transcript_id "MSTRG.216101.10"; exon_number "6";
chrY	StringTie	exon	26442583	26442761	1000	+	.	gene_id "MSTRG.216101"; transcript_id "MSTRG.216101.10"; exon_number "7";
chrY	StringTie	exon	26453985	26454088	1000	+	.	gene_id "MSTRG.216101"; transcript_id "MSTRG.216101.10"; exon_number "8";
chrY	StringTie	exon	26470445	26470599	1000	+	.	gene_id "MSTRG.216101"; transcript_id "MSTRG.216101.10"; exon_number "9";
chrY	StringTie	exon	26496871	26496927	1000	+	.	gene_id "MSTRG.216101"; transcript_id "MSTRG.216101.10"; exon_number "10";
chrY	StringTie	exon	26508213	26508266	1000	+	.	gene_id "MSTRG.216101"; transcript_id "MSTRG.216101.10"; exon_number "11";
chrY	StringTie	exon	26510633	26510686	1000	+	.	gene_id "MSTRG.216101"; transcript_id "MSTRG.216101.10"; exon_number "12";
chrY	StringTie	exon	26511919	26511972	1000	+	.	gene_id "MSTRG.216101"; transcript_id "MSTRG.216101.10"; exon_number "13";
chrY	StringTie	exon	26515056	26515109	1000	+	.	gene_id "MSTRG.216101"; transcript_id "MSTRG.216101.10"; exon_number "14";
chrY	StringTie	exon	26515655	26515708	1000	+	.	gene_id "MSTRG.216101"; transcript_id "MSTRG.216101.10"; exon_number "15";
chrY	StringTie	exon	26516739	26518826	1000	+	.	gene_id "MSTRG.216101"; transcript_id "MSTRG.216101.10"; exon_number "16";
chrY	StringTie	transcript	26422981	26551526	1000	+	.	gene_id "MSTRG.216101"; transcript_id "MSTRG.216101.11";
chrY	StringTie	exon	26422981	26423048	1000	+	.	gene_id "MSTRG.216101"; transcript_id "MSTRG.216101.11"; exon_number "1";
chrY	StringTie	exon	26436931	26436959	1000	+	.	gene_id "MSTRG.216101"; transcript_id "MSTRG.216101.11"; exon_number "2";
chrY	StringTie	exon	26437054	26437126	1000	+	.	gene_id "MSTRG.216101"; transcript_id "MSTRG.216101.11"; exon_number "3";
chrY	StringTie	exon	26438931	26439003	1000	+	.	gene_id "MSTRG.216101"; transcript_id "MSTRG.216101.11"; exon_number "4";
chrY	StringTie	exon	26442583	26442761	1000	+	.	gene_id "MSTRG.216101"; transcript_id "MSTRG.216101.11"; exon_number "5";
chrY	StringTie	exon	26453985	26454088	1000	+	.	gene_id "MSTRG.216101"; transcript_id "MSTRG.216101.11"; exon_number "6";
chrY	StringTie	exon	26508213	26508266	1000	+	.	gene_id "MSTRG.216101"; transcript_id "MSTRG.216101.11"; exon_number "7";
chrY	StringTie	exon	26510633	26510686	1000	+	.	gene_id "MSTRG.216101"; transcript_id "MSTRG.216101.11"; exon_number "8";
chrY	StringTie	exon	26511919	26511972	1000	+	.	gene_id "MSTRG.216101"; transcript_id "MSTRG.216101.11"; exon_number "9";
chrY	StringTie	exon	26515056	26515109	1000	+	.	gene_id "MSTRG.216101"; transcript_id "MSTRG.216101.11"; exon_number "10";
chrY	StringTie	exon	26515655	26515708	1000	+	.	gene_id "MSTRG.216101"; transcript_id "MSTRG.216101.11"; exon_number "11";
chrY	StringTie	exon	26534323	26534484	1000	+	.	gene_id "MSTRG.216101"; transcript_id "MSTRG.216101.11"; exon_number "12";
chrY	StringTie	exon	26540970	26541089	1000	+	.	gene_id "MSTRG.216101"; transcript_id "MSTRG.216101.11"; exon_number "13";
chrY	StringTie	exon	26542743	26542842	1000	+	.	gene_id "MSTRG.216101"; transcript_id "MSTRG.216101.11"; exon_number "14";
chrY	StringTie	exon	26543784	26543848	1000	+	.	gene_id "MSTRG.216101"; transcript_id "MSTRG.216101.11"; exon_number "15";
chrY	StringTie	exon	26547111	26551526	1000	+	.	gene_id "MSTRG.216101"; transcript_id "MSTRG.216101.11"; exon_number "16";
chrY	StringTie	transcript	26422982	26454088	1000	+	.	gene_id "MSTRG.216101"; transcript_id "MSTRG.216101.12";
chrY	StringTie	exon	26422982	26423048	1000	+	.	gene_id "MSTRG.216101"; transcript_id "MSTRG.216101.12"; exon_number "1";
chrY	StringTie	exon	26436931	26436959	1000	+	.	gene_id "MSTRG.216101"; transcript_id "MSTRG.216101.12"; exon_number "2";
chrY	StringTie	exon	26437054	26437126	1000	+	.	gene_id "MSTRG.216101"; transcript_id "MSTRG.216101.12"; exon_number "3";
chrY	StringTie	exon	26453985	26454088	1000	+	.	gene_id "MSTRG.216101"; transcript_id "MSTRG.216101.12"; exon_number "4";
chrY	StringTie	transcript	26436933	26454092	1000	+	.	gene_id "MSTRG.216101"; transcript_id "MSTRG.216101.13";
chrY	StringTie	exon	26436933	26436959	1000	+	.	gene_id "MSTRG.216101"; transcript_id "MSTRG.216101.13"; exon_number "1";
chrY	StringTie	exon	26437054	26437126	1000	+	.	gene_id "MSTRG.216101"; transcript_id "MSTRG.216101.13"; exon_number "2";
chrY	StringTie	exon	26438931	26439003	1000	+	.	gene_id "MSTRG.216101"; transcript_id "MSTRG.216101.13"; exon_number "3";
chrY	StringTie	exon	26453985	26454092	1000	+	.	gene_id "MSTRG.216101"; transcript_id "MSTRG.216101.13"; exon_number "4";
chrY	StringTie	transcript	26436939	26439006	1000	+	.	gene_id "MSTRG.216101"; transcript_id "MSTRG.216101.14";
chrY	StringTie	exon	26436939	26436959	1000	+	.	gene_id "MSTRG.216101"; transcript_id "MSTRG.216101.14"; exon_number "1";
chrY	StringTie	exon	26437054	26437126	1000	+	.	gene_id "MSTRG.216101"; transcript_id "MSTRG.216101.14"; exon_number "2";
chrY	StringTie	exon	26438809	26439006	1000	+	.	gene_id "MSTRG.216101"; transcript_id "MSTRG.216101.14"; exon_number "3";
chrY	StringTie	transcript	26496902	26541103	1000	+	.	gene_id "MSTRG.216101"; transcript_id "MSTRG.216101.16";
chrY	StringTie	exon	26496902	26496927	1000	+	.	gene_id "MSTRG.216101"; transcript_id "MSTRG.216101.16"; exon_number "1";
chrY	StringTie	exon	26508213	26508266	1000	+	.	gene_id "MSTRG.216101"; transcript_id "MSTRG.216101.16"; exon_number "2";
chrY	StringTie	exon	26510633	26510686	1000	+	.	gene_id "MSTRG.216101"; transcript_id "MSTRG.216101.16"; exon_number "3";
chrY	StringTie	exon	26511919	26511972	1000	+	.	gene_id "MSTRG.216101"; transcript_id "MSTRG.216101.16"; exon_number "4";
chrY	StringTie	exon	26515056	26515109	1000	+	.	gene_id "MSTRG.216101"; transcript_id "MSTRG.216101.16"; exon_number "5";
chrY	StringTie	exon	26515655	26515708	1000	+	.	gene_id "MSTRG.216101"; transcript_id "MSTRG.216101.16"; exon_number "6";
chrY	StringTie	exon	26534323	26534484	1000	+	.	gene_id "MSTRG.216101"; transcript_id "MSTRG.216101.16"; exon_number "7";
chrY	StringTie	exon	26540970	26541103	1000	+	.	gene_id "MSTRG.216101"; transcript_id "MSTRG.216101.16"; exon_number "8";
chrY	StringTie	transcript	26508074	26528582	1000	+	.	gene_id "MSTRG.216101"; transcript_id "MSTRG.216101.17";
chrY	StringTie	exon	26508074	26508266	1000	+	.	gene_id "MSTRG.216101"; transcript_id "MSTRG.216101.17"; exon_number "1";
chrY	StringTie	exon	26510633	26510686	1000	+	.	gene_id "MSTRG.216101"; transcript_id "MSTRG.216101.17"; exon_number "2";
chrY	StringTie	exon	26511919	26511972	1000	+	.	gene_id "MSTRG.216101"; transcript_id "MSTRG.216101.17"; exon_number "3";
chrY	StringTie	exon	26515056	26515109	1000	+	.	gene_id "MSTRG.216101"; transcript_id "MSTRG.216101.17"; exon_number "4";
chrY	StringTie	exon	26515655	26515708	1000	+	.	gene_id "MSTRG.216101"; transcript_id "MSTRG.216101.17"; exon_number "5";
chrY	StringTie	exon	26528429	26528582	1000	+	.	gene_id "MSTRG.216101"; transcript_id "MSTRG.216101.17"; exon_number "6";
chrY	StringTie	transcript	26508112	26534576	1000	+	.	gene_id "MSTRG.216101"; transcript_id "MSTRG.216101.18";
chrY	StringTie	exon	26508112	26508266	1000	+	.	gene_id "MSTRG.216101"; transcript_id "MSTRG.216101.18"; exon_number "1";
chrY	StringTie	exon	26510633	26510686	1000	+	.	gene_id "MSTRG.216101"; transcript_id "MSTRG.216101.18"; exon_number "2";
chrY	StringTie	exon	26511919	26511972	1000	+	.	gene_id "MSTRG.216101"; transcript_id "MSTRG.216101.18"; exon_number "3";
chrY	StringTie	exon	26515655	26515708	1000	+	.	gene_id "MSTRG.216101"; transcript_id "MSTRG.216101.18"; exon_number "4";
chrY	StringTie	exon	26534323	26534576	1000	+	.	gene_id "MSTRG.216101"; transcript_id "MSTRG.216101.18"; exon_number "5";
chrY	StringTie	transcript	26508212	26526547	1000	+	.	gene_id "MSTRG.216101"; transcript_id "MSTRG.216101.19";
chrY	StringTie	exon	26508212	26508266	1000	+	.	gene_id "MSTRG.216101"; transcript_id "MSTRG.216101.19"; exon_number "1";
chrY	StringTie	exon	26510633	26510686	1000	+	.	gene_id "MSTRG.216101"; transcript_id "MSTRG.216101.19"; exon_number "2";
chrY	StringTie	exon	26511919	26511972	1000	+	.	gene_id "MSTRG.216101"; transcript_id "MSTRG.216101.19"; exon_number "3";
chrY	StringTie	exon	26515056	26515109	1000	+	.	gene_id "MSTRG.216101"; transcript_id "MSTRG.216101.19"; exon_number "4";
chrY	StringTie	exon	26515655	26515708	1000	+	.	gene_id "MSTRG.216101"; transcript_id "MSTRG.216101.19"; exon_number "5";
chrY	StringTie	exon	26526523	26526547	1000	+	.	gene_id "MSTRG.216101"; transcript_id "MSTRG.216101.19"; exon_number "6";
chrY	StringTie	transcript	26408913	26470598	1000	+	.	gene_id "MSTRG.216101"; transcript_id "MSTRG.216101.2";
chrY	StringTie	exon	26408913	26409250	1000	+	.	gene_id "MSTRG.216101"; transcript_id "MSTRG.216101.2"; exon_number "1";
chrY	StringTie	exon	26409699	26409945	1000	+	.	gene_id "MSTRG.216101"; transcript_id "MSTRG.216101.2"; exon_number "2";
chrY	StringTie	exon	26436931	26436959	1000	+	.	gene_id "MSTRG.216101"; transcript_id "MSTRG.216101.2"; exon_number "3";
chrY	StringTie	exon	26437054	26437126	1000	+	.	gene_id "MSTRG.216101"; transcript_id "MSTRG.216101.2"; exon_number "4";
chrY	StringTie	exon	26438931	26439003	1000	+	.	gene_id "MSTRG.216101"; transcript_id "MSTRG.216101.2"; exon_number "5";
chrY	StringTie	exon	26440770	26440800	1000	+	.	gene_id "MSTRG.216101"; transcript_id "MSTRG.216101.2"; exon_number "6";
chrY	StringTie	exon	26442583	26442761	1000	+	.	gene_id "MSTRG.216101"; transcript_id "MSTRG.216101.2"; exon_number "7";
chrY	StringTie	exon	26453985	26454088	1000	+	.	gene_id "MSTRG.216101"; transcript_id "MSTRG.216101.2"; exon_number "8";
chrY	StringTie	exon	26470445	26470598	1000	+	.	gene_id "MSTRG.216101"; transcript_id "MSTRG.216101.2"; exon_number "9";
chrY	StringTie	transcript	26408918	26410030	1000	+	.	gene_id "MSTRG.216101"; transcript_id "MSTRG.216101.3";
chrY	StringTie	exon	26408918	26409250	1000	+	.	gene_id "MSTRG.216101"; transcript_id "MSTRG.216101.3"; exon_number "1";
chrY	StringTie	exon	26409701	26410030	1000	+	.	gene_id "MSTRG.216101"; transcript_id "MSTRG.216101.3"; exon_number "2";
chrY	StringTie	transcript	26408918	26454092	1000	+	.	gene_id "MSTRG.216101"; transcript_id "MSTRG.216101.4";
chrY	StringTie	exon	26408918	26409250	1000	+	.	gene_id "MSTRG.216101"; transcript_id "MSTRG.216101.4"; exon_number "1";
chrY	StringTie	exon	26409699	26409945	1000	+	.	gene_id "MSTRG.216101"; transcript_id "MSTRG.216101.4"; exon_number "2";
chrY	StringTie	exon	26436931	26436959	1000	+	.	gene_id "MSTRG.216101"; transcript_id "MSTRG.216101.4"; exon_number "3";
chrY	StringTie	exon	26453985	26454092	1000	+	.	gene_id "MSTRG.216101"; transcript_id "MSTRG.216101.4"; exon_number "4";
chrY	StringTie	transcript	26408932	26412456	1000	+	.	gene_id "MSTRG.216101"; transcript_id "MSTRG.216101.5";
chrY	StringTie	exon	26408932	26409250	1000	+	.	gene_id "MSTRG.216101"; transcript_id "MSTRG.216101.5"; exon_number "1";
chrY	StringTie	exon	26409699	26409945	1000	+	.	gene_id "MSTRG.216101"; transcript_id "MSTRG.216101.5"; exon_number "2";
chrY	StringTie	exon	26412294	26412456	1000	+	.	gene_id "MSTRG.216101"; transcript_id "MSTRG.216101.5"; exon_number "3";
chrY	StringTie	transcript	26409157	26420522	1000	+	.	gene_id "MSTRG.216101"; transcript_id "MSTRG.216101.6";
chrY	StringTie	exon	26409157	26409250	1000	+	.	gene_id "MSTRG.216101"; transcript_id "MSTRG.216101.6"; exon_number "1";
chrY	StringTie	exon	26409699	26409945	1000	+	.	gene_id "MSTRG.216101"; transcript_id "MSTRG.216101.6"; exon_number "2";
chrY	StringTie	exon	26420394	26420522	1000	+	.	gene_id "MSTRG.216101"; transcript_id "MSTRG.216101.6"; exon_number "3";
chrY	StringTie	transcript	26409161	26454092	1000	+	.	gene_id "MSTRG.216101"; transcript_id "MSTRG.216101.7";
chrY	StringTie	exon	26409161	26409250	1000	+	.	gene_id "MSTRG.216101"; transcript_id "MSTRG.216101.7"; exon_number "1";
chrY	StringTie	exon	26409699	26409945	1000	+	.	gene_id "MSTRG.216101"; transcript_id "MSTRG.216101.7"; exon_number "2";
chrY	StringTie	exon	26422981	26423048	1000	+	.	gene_id "MSTRG.216101"; transcript_id "MSTRG.216101.7"; exon_number "3";
chrY	StringTie	exon	26436931	26436959	1000	+	.	gene_id "MSTRG.216101"; transcript_id "MSTRG.216101.7"; exon_number "4";
chrY	StringTie	exon	26453985	26454092	1000	+	.	gene_id "MSTRG.216101"; transcript_id "MSTRG.216101.7"; exon_number "5";
chrY	StringTie	transcript	26421307	26470599	1000	+	.	gene_id "MSTRG.216101"; transcript_id "MSTRG.216101.9";
chrY	StringTie	exon	26421307	26421374	1000	+	.	gene_id "MSTRG.216101"; transcript_id "MSTRG.216101.9"; exon_number "1";
chrY	StringTie	exon	26422981	26423048	1000	+	.	gene_id "MSTRG.216101"; transcript_id "MSTRG.216101.9"; exon_number "2";
chrY	StringTie	exon	26436931	26436959	1000	+	.	gene_id "MSTRG.216101"; transcript_id "MSTRG.216101.9"; exon_number "3";
chrY	StringTie	exon	26453985	26454088	1000	+	.	gene_id "MSTRG.216101"; transcript_id "MSTRG.216101.9"; exon_number "4";
chrY	StringTie	exon	26465586	26465672	1000	+	.	gene_id "MSTRG.216101"; transcript_id "MSTRG.216101.9"; exon_number "5";
chrY	StringTie	exon	26470445	26470599	1000	+	.	gene_id "MSTRG.216101"; transcript_id "MSTRG.216101.9"; exon_number "6";
chrY	StringTie	transcript	26563062	26563663	1000	.	.	gene_id "MSTRG.216102"; transcript_id "MSTRG.216102.1";
chrY	StringTie	exon	26563062	26563663	1000	.	.	gene_id "MSTRG.216102"; transcript_id "MSTRG.216102.1"; exon_number "1";
chrY	StringTie	transcript	26586642	26591601	1000	-	.	gene_id "MSTRG.216103"; transcript_id "ENST00000456738"; gene_name "SLC25A15P1"; ref_gene_id "ENSG00000227629";
chrY	StringTie	exon	26586642	26586766	1000	-	.	gene_id "MSTRG.216103"; transcript_id "ENST00000456738"; exon_number "1"; gene_name "SLC25A15P1"; ref_gene_id "ENSG00000227629";
chrY	StringTie	exon	26587398	26587560	1000	-	.	gene_id "MSTRG.216103"; transcript_id "ENST00000456738"; exon_number "2"; gene_name "SLC25A15P1"; ref_gene_id "ENSG00000227629";
chrY	StringTie	exon	26591548	26591601	1000	-	.	gene_id "MSTRG.216103"; transcript_id "ENST00000456738"; exon_number "3"; gene_name "SLC25A15P1"; ref_gene_id "ENSG00000227629";
chrY	StringTie	transcript	26588639	26588869	1000	.	.	gene_id "MSTRG.216104"; transcript_id "MSTRG.216104.1";
chrY	StringTie	exon	26588639	26588869	1000	.	.	gene_id "MSTRG.216104"; transcript_id "MSTRG.216104.1"; exon_number "1";
chrY	StringTie	transcript	26589409	26594660	1000	+	.	gene_id "MSTRG.216105"; transcript_id "MSTRG.216105.1";
chrY	StringTie	exon	26589409	26591125	1000	+	.	gene_id "MSTRG.216105"; transcript_id "MSTRG.216105.1"; exon_number "1";
chrY	StringTie	exon	26593889	26594660	1000	+	.	gene_id "MSTRG.216105"; transcript_id "MSTRG.216105.1"; exon_number "2";
chrY	StringTie	transcript	26592738	26593455	1000	.	.	gene_id "MSTRG.216106"; transcript_id "MSTRG.216106.1";
chrY	StringTie	exon	26592738	26593455	1000	.	.	gene_id "MSTRG.216106"; transcript_id "MSTRG.216106.1"; exon_number "1";
chrY	StringTie	transcript	26594851	26634652	1000	-	.	gene_id "MSTRG.216107"; transcript_id "ENST00000435945"; gene_name "PARP4P1"; ref_gene_id "ENSG00000237917";
chrY	StringTie	exon	26594851	26595045	1000	-	.	gene_id "MSTRG.216107"; transcript_id "ENST00000435945"; exon_number "1"; gene_name "PARP4P1"; ref_gene_id "ENSG00000237917";
chrY	StringTie	exon	26600891	26601022	1000	-	.	gene_id "MSTRG.216107"; transcript_id "ENST00000435945"; exon_number "2"; gene_name "PARP4P1"; ref_gene_id "ENSG00000237917";
chrY	StringTie	exon	26611713	26611807	1000	-	.	gene_id "MSTRG.216107"; transcript_id "ENST00000435945"; exon_number "3"; gene_name "PARP4P1"; ref_gene_id "ENSG00000237917";
chrY	StringTie	exon	26614154	26614962	1000	-	.	gene_id "MSTRG.216107"; transcript_id "ENST00000435945"; exon_number "4"; gene_name "PARP4P1"; ref_gene_id "ENSG00000237917";
chrY	StringTie	exon	26615294	26615531	1000	-	.	gene_id "MSTRG.216107"; transcript_id "ENST00000435945"; exon_number "5"; gene_name "PARP4P1"; ref_gene_id "ENSG00000237917";
chrY	StringTie	exon	26621773	26621895	1000	-	.	gene_id "MSTRG.216107"; transcript_id "ENST00000435945"; exon_number "6"; gene_name "PARP4P1"; ref_gene_id "ENSG00000237917";
chrY	StringTie	exon	26622512	26622608	1000	-	.	gene_id "MSTRG.216107"; transcript_id "ENST00000435945"; exon_number "7"; gene_name "PARP4P1"; ref_gene_id "ENSG00000237917";
chrY	StringTie	exon	26623586	26623666	1000	-	.	gene_id "MSTRG.216107"; transcript_id "ENST00000435945"; exon_number "8"; gene_name "PARP4P1"; ref_gene_id "ENSG00000237917";
chrY	StringTie	exon	26627943	26628022	1000	-	.	gene_id "MSTRG.216107"; transcript_id "ENST00000435945"; exon_number "9"; gene_name "PARP4P1"; ref_gene_id "ENSG00000237917";
chrY	StringTie	exon	26628271	26628437	1000	-	.	gene_id "MSTRG.216107"; transcript_id "ENST00000435945"; exon_number "10"; gene_name "PARP4P1"; ref_gene_id "ENSG00000237917";
chrY	StringTie	exon	26630647	26630749	1000	-	.	gene_id "MSTRG.216107"; transcript_id "ENST00000435945"; exon_number "11"; gene_name "PARP4P1"; ref_gene_id "ENSG00000237917";
chrY	StringTie	exon	26633345	26633431	1000	-	.	gene_id "MSTRG.216107"; transcript_id "ENST00000435945"; exon_number "12"; gene_name "PARP4P1"; ref_gene_id "ENSG00000237917";
chrY	StringTie	exon	26634523	26634652	1000	-	.	gene_id "MSTRG.216107"; transcript_id "ENST00000435945"; exon_number "13"; gene_name "PARP4P1"; ref_gene_id "ENSG00000237917";
chrY	StringTie	transcript	26600321	26600643	1000	.	.	gene_id "MSTRG.216108"; transcript_id "MSTRG.216108.1";
chrY	StringTie	exon	26600321	26600643	1000	.	.	gene_id "MSTRG.216108"; transcript_id "MSTRG.216108.1"; exon_number "1";
chrY	StringTie	transcript	26602297	26607721	1000	.	.	gene_id "MSTRG.216109"; transcript_id "MSTRG.216109.1";
chrY	StringTie	exon	26602297	26607721	1000	.	.	gene_id "MSTRG.216109"; transcript_id "MSTRG.216109.1"; exon_number "1";
chr10	StringTie	transcript	48287230	48289566	1000	+	.	gene_id "MSTRG.21611"; transcript_id "MSTRG.21611.1";
chr10	StringTie	exon	48287230	48287549	1000	+	.	gene_id "MSTRG.21611"; transcript_id "MSTRG.21611.1"; exon_number "1";
chr10	StringTie	exon	48288383	48289566	1000	+	.	gene_id "MSTRG.21611"; transcript_id "MSTRG.21611.1"; exon_number "2";
chrY	StringTie	transcript	26611305	26611560	1000	-	.	gene_id "MSTRG.216110"; transcript_id "MSTRG.216110.1";
chrY	StringTie	exon	26611305	26611560	1000	-	.	gene_id "MSTRG.216110"; transcript_id "MSTRG.216110.1"; exon_number "1";
chrY	StringTie	transcript	26614330	26625758	1000	+	.	gene_id "MSTRG.216111"; transcript_id "MSTRG.216111.1";
chrY	StringTie	exon	26614330	26614441	1000	+	.	gene_id "MSTRG.216111"; transcript_id "MSTRG.216111.1"; exon_number "1";
chrY	StringTie	exon	26624016	26624233	1000	+	.	gene_id "MSTRG.216111"; transcript_id "MSTRG.216111.1"; exon_number "2";
chrY	StringTie	exon	26624888	26625758	1000	+	.	gene_id "MSTRG.216111"; transcript_id "MSTRG.216111.1"; exon_number "3";
chrY	StringTie	transcript	26626520	26627159	1000	-	.	gene_id "MSTRG.216112"; transcript_id "ENST00000435741"; gene_name "FAM58CP"; ref_gene_id "ENSG00000231514";
chrY	StringTie	exon	26626520	26627159	1000	-	.	gene_id "MSTRG.216112"; transcript_id "ENST00000435741"; exon_number "1"; gene_name "FAM58CP"; ref_gene_id "ENSG00000231514";
chrY	StringTie	transcript	26632671	26632921	1000	.	.	gene_id "MSTRG.216113"; transcript_id "MSTRG.216113.1";
chrY	StringTie	exon	26632671	26632921	1000	.	.	gene_id "MSTRG.216113"; transcript_id "MSTRG.216113.1"; exon_number "1";
chrY	StringTie	transcript	26636640	26638387	1000	+	.	gene_id "MSTRG.216114"; transcript_id "MSTRG.216114.1";
chrY	StringTie	exon	26636640	26636921	1000	+	.	gene_id "MSTRG.216114"; transcript_id "MSTRG.216114.1"; exon_number "1";
chrY	StringTie	exon	26637036	26638387	1000	+	.	gene_id "MSTRG.216114"; transcript_id "MSTRG.216114.1"; exon_number "2";
chrY	StringTie	transcript	26643225	26643431	1000	.	.	gene_id "MSTRG.216115"; transcript_id "MSTRG.216115.1";
chrY	StringTie	exon	26643225	26643431	1000	.	.	gene_id "MSTRG.216115"; transcript_id "MSTRG.216115.1"; exon_number "1";
chrY	StringTie	transcript	26644103	26644794	1000	+	.	gene_id "MSTRG.216116"; transcript_id "MSTRG.216116.1";
chrY	StringTie	exon	26644103	26644794	1000	+	.	gene_id "MSTRG.216116"; transcript_id "MSTRG.216116.1"; exon_number "1";
chrY	StringTie	transcript	26647144	26654219	1000	+	.	gene_id "MSTRG.216117"; transcript_id "MSTRG.216117.1";
chrY	StringTie	exon	26647144	26654219	1000	+	.	gene_id "MSTRG.216117"; transcript_id "MSTRG.216117.1"; exon_number "1";
chrY	StringTie	transcript	26654759	26655618	1000	.	.	gene_id "MSTRG.216118"; transcript_id "MSTRG.216118.1";
chrY	StringTie	exon	26654759	26655618	1000	.	.	gene_id "MSTRG.216118"; transcript_id "MSTRG.216118.1"; exon_number "1";
chrY	StringTie	transcript	26656652	26673209	1000	+	.	gene_id "MSTRG.216119"; transcript_id "MSTRG.216119.1";
chrY	StringTie	exon	26656652	26673209	1000	+	.	gene_id "MSTRG.216119"; transcript_id "MSTRG.216119.1"; exon_number "1";
chr10	StringTie	transcript	48288076	48300865	1000	-	.	gene_id "MSTRG.21612"; transcript_id "MSTRG.21612.1";
chr10	StringTie	exon	48288076	48289539	1000	-	.	gene_id "MSTRG.21612"; transcript_id "MSTRG.21612.1"; exon_number "1";
chr10	StringTie	exon	48300569	48300865	1000	-	.	gene_id "MSTRG.21612"; transcript_id "MSTRG.21612.1"; exon_number "2";
chrY	StringTie	transcript	56677955	56678728	1000	.	.	gene_id "MSTRG.216120"; transcript_id "MSTRG.216120.1";
chrY	StringTie	exon	56677955	56678728	1000	.	.	gene_id "MSTRG.216120"; transcript_id "MSTRG.216120.1"; exon_number "1";
chrY	StringTie	transcript	56679619	56680235	1000	.	.	gene_id "MSTRG.216121"; transcript_id "MSTRG.216121.1";
chrY	StringTie	exon	56679619	56680235	1000	.	.	gene_id "MSTRG.216121"; transcript_id "MSTRG.216121.1"; exon_number "1";
chrY	StringTie	transcript	56681121	56681362	1000	.	.	gene_id "MSTRG.216122"; transcript_id "MSTRG.216122.1";
chrY	StringTie	exon	56681121	56681362	1000	.	.	gene_id "MSTRG.216122"; transcript_id "MSTRG.216122.1"; exon_number "1";
chrY	StringTie	transcript	56683886	56684355	1000	.	.	gene_id "MSTRG.216123"; transcript_id "MSTRG.216123.1";
chrY	StringTie	exon	56683886	56684355	1000	.	.	gene_id "MSTRG.216123"; transcript_id "MSTRG.216123.1"; exon_number "1";
chrY	StringTie	transcript	56685133	56685705	1000	.	.	gene_id "MSTRG.216124"; transcript_id "MSTRG.216124.1";
chrY	StringTie	exon	56685133	56685705	1000	.	.	gene_id "MSTRG.216124"; transcript_id "MSTRG.216124.1"; exon_number "1";
chrY	StringTie	transcript	56699377	56699990	1000	.	.	gene_id "MSTRG.216125"; transcript_id "MSTRG.216125.1";
chrY	StringTie	exon	56699377	56699990	1000	.	.	gene_id "MSTRG.216125"; transcript_id "MSTRG.216125.1"; exon_number "1";
chrY	StringTie	transcript	56700660	56700982	1000	.	.	gene_id "MSTRG.216126"; transcript_id "MSTRG.216126.1";
chrY	StringTie	exon	56700660	56700982	1000	.	.	gene_id "MSTRG.216126"; transcript_id "MSTRG.216126.1"; exon_number "1";
chrY	StringTie	transcript	56705915	56708340	1000	.	.	gene_id "MSTRG.216127"; transcript_id "MSTRG.216127.1";
chrY	StringTie	exon	56705915	56708340	1000	.	.	gene_id "MSTRG.216127"; transcript_id "MSTRG.216127.1"; exon_number "1";
chrY	StringTie	transcript	56709616	56709888	1000	.	.	gene_id "MSTRG.216128"; transcript_id "MSTRG.216128.1";
chrY	StringTie	exon	56709616	56709888	1000	.	.	gene_id "MSTRG.216128"; transcript_id "MSTRG.216128.1"; exon_number "1";
chrY	StringTie	transcript	56713623	56714387	1000	.	.	gene_id "MSTRG.216129"; transcript_id "MSTRG.216129.1";
chrY	StringTie	exon	56713623	56714387	1000	.	.	gene_id "MSTRG.216129"; transcript_id "MSTRG.216129.1"; exon_number "1";
chr10	StringTie	transcript	48292699	48293417	1000	+	.	gene_id "MSTRG.21613"; transcript_id "ENST00000425165"; gene_name "RP11-542E6.3"; ref_gene_id "ENSG00000225482";
chr10	StringTie	exon	48292699	48293417	1000	+	.	gene_id "MSTRG.21613"; transcript_id "ENST00000425165"; exon_number "1"; gene_name "RP11-542E6.3"; ref_gene_id "ENSG00000225482";
chrY	StringTie	transcript	56720401	56771507	1000	+	.	gene_id "MSTRG.216130"; transcript_id "MSTRG.216130.1";
chrY	StringTie	exon	56720401	56771507	1000	+	.	gene_id "MSTRG.216130"; transcript_id "MSTRG.216130.1"; exon_number "1";
chrY	StringTie	transcript	56822978	56823232	1000	.	.	gene_id "MSTRG.216131"; transcript_id "MSTRG.216131.1";
chrY	StringTie	exon	56822978	56823232	1000	.	.	gene_id "MSTRG.216131"; transcript_id "MSTRG.216131.1"; exon_number "1";
chrY	StringTie	transcript	56825172	56848980	1000	-	.	gene_id "MSTRG.216132"; transcript_id "MSTRG.216132.1";
chrY	StringTie	exon	56825172	56832389	1000	-	.	gene_id "MSTRG.216132"; transcript_id "MSTRG.216132.1"; exon_number "1";
chrY	StringTie	exon	56832467	56838788	1000	-	.	gene_id "MSTRG.216132"; transcript_id "MSTRG.216132.1"; exon_number "2";
chrY	StringTie	exon	56843291	56848980	1000	-	.	gene_id "MSTRG.216132"; transcript_id "MSTRG.216132.1"; exon_number "3";
chrY	StringTie	transcript	56828023	56848519	1000	-	.	gene_id "MSTRG.216132"; transcript_id "MSTRG.216132.2";
chrY	StringTie	exon	56828023	56840974	1000	-	.	gene_id "MSTRG.216132"; transcript_id "MSTRG.216132.2"; exon_number "1";
chrY	StringTie	exon	56848420	56848519	1000	-	.	gene_id "MSTRG.216132"; transcript_id "MSTRG.216132.2"; exon_number "2";
chrY	StringTie	transcript	56828323	56837200	1000	-	.	gene_id "MSTRG.216132"; transcript_id "MSTRG.216132.3";
chrY	StringTie	exon	56828323	56828443	1000	-	.	gene_id "MSTRG.216132"; transcript_id "MSTRG.216132.3"; exon_number "1";
chrY	StringTie	exon	56835869	56837200	1000	-	.	gene_id "MSTRG.216132"; transcript_id "MSTRG.216132.3"; exon_number "2";
chrY	StringTie	transcript	56828325	56844661	1000	+	.	gene_id "MSTRG.216133"; transcript_id "MSTRG.216133.1";
chrY	StringTie	exon	56828325	56842550	1000	+	.	gene_id "MSTRG.216133"; transcript_id "MSTRG.216133.1"; exon_number "1";
chrY	StringTie	exon	56843981	56844661	1000	+	.	gene_id "MSTRG.216133"; transcript_id "MSTRG.216133.1"; exon_number "2";
chrY	StringTie	transcript	56842008	56855188	1000	+	.	gene_id "MSTRG.216133"; transcript_id "MSTRG.216133.2";
chrY	StringTie	exon	56842008	56846937	1000	+	.	gene_id "MSTRG.216133"; transcript_id "MSTRG.216133.2"; exon_number "1";
chrY	StringTie	exon	56848025	56855188	1000	+	.	gene_id "MSTRG.216133"; transcript_id "MSTRG.216133.2"; exon_number "2";
chrY	StringTie	transcript	56847077	56853981	1000	+	.	gene_id "MSTRG.216133"; transcript_id "MSTRG.216133.3";
chrY	StringTie	exon	56847077	56847336	1000	+	.	gene_id "MSTRG.216133"; transcript_id "MSTRG.216133.3"; exon_number "1";
chrY	StringTie	exon	56848903	56853981	1000	+	.	gene_id "MSTRG.216133"; transcript_id "MSTRG.216133.3"; exon_number "2";
chrY	StringTie	transcript	56849031	56853981	1000	-	.	gene_id "MSTRG.216134"; transcript_id "MSTRG.216134.1";
chrY	StringTie	exon	56849031	56849170	1000	-	.	gene_id "MSTRG.216134"; transcript_id "MSTRG.216134.1"; exon_number "1";
chrY	StringTie	exon	56851084	56853981	1000	-	.	gene_id "MSTRG.216134"; transcript_id "MSTRG.216134.1"; exon_number "2";
chrY	StringTie	transcript	56855244	56855488	1000	+	.	gene_id "MSTRG.216135"; transcript_id "ENST00000431853"; gene_name "CTBP2P1"; ref_gene_id "ENSG00000235857";
chrY	StringTie	exon	56855244	56855488	1000	+	.	gene_id "MSTRG.216135"; transcript_id "ENST00000431853"; exon_number "1"; gene_name "CTBP2P1"; ref_gene_id "ENSG00000235857";
chrY	StringTie	transcript	56855493	56882295	1000	+	.	gene_id "MSTRG.216136"; transcript_id "MSTRG.216136.1";
chrY	StringTie	exon	56855493	56882295	1000	+	.	gene_id "MSTRG.216136"; transcript_id "MSTRG.216136.1"; exon_number "1";
chrY	StringTie	transcript	56883995	56884214	1000	.	.	gene_id "MSTRG.216137"; transcript_id "MSTRG.216137.1";
chrY	StringTie	exon	56883995	56884214	1000	.	.	gene_id "MSTRG.216137"; transcript_id "MSTRG.216137.1"; exon_number "1";
chrY	StringTie	transcript	56885923	56886206	1000	.	.	gene_id "MSTRG.216138"; transcript_id "MSTRG.216138.1";
chrY	StringTie	exon	56885923	56886206	1000	.	.	gene_id "MSTRG.216138"; transcript_id "MSTRG.216138.1"; exon_number "1";
chrY_KI270740v1_random	StringTie	transcript	2	9332	1000	+	.	gene_id "MSTRG.216139"; transcript_id "MSTRG.216139.1";
chrY_KI270740v1_random	StringTie	exon	2	9332	1000	+	.	gene_id "MSTRG.216139"; transcript_id "MSTRG.216139.1"; exon_number "1";
chr10	StringTie	transcript	48401612	48439357	1000	+	.	gene_id "MSTRG.21614"; transcript_id "ENST00000360332"; gene_name "MAPK8"; ref_gene_id "ENSG00000107643";
chr10	StringTie	exon	48401612	48401782	1000	+	.	gene_id "MSTRG.21614"; transcript_id "ENST00000360332"; exon_number "1"; gene_name "MAPK8"; ref_gene_id "ENSG00000107643";
chr10	StringTie	exon	48404852	48404981	1000	+	.	gene_id "MSTRG.21614"; transcript_id "ENST00000360332"; exon_number "2"; gene_name "MAPK8"; ref_gene_id "ENSG00000107643";
chr10	StringTie	exon	48409879	48409937	1000	+	.	gene_id "MSTRG.21614"; transcript_id "ENST00000360332"; exon_number "3"; gene_name "MAPK8"; ref_gene_id "ENSG00000107643";
chr10	StringTie	exon	48410030	48410168	1000	+	.	gene_id "MSTRG.21614"; transcript_id "ENST00000360332"; exon_number "4"; gene_name "MAPK8"; ref_gene_id "ENSG00000107643";
chr10	StringTie	exon	48420155	48420320	1000	+	.	gene_id "MSTRG.21614"; transcript_id "ENST00000360332"; exon_number "5"; gene_name "MAPK8"; ref_gene_id "ENSG00000107643";
chr10	StringTie	exon	48426044	48426070	1000	+	.	gene_id "MSTRG.21614"; transcript_id "ENST00000360332"; exon_number "6"; gene_name "MAPK8"; ref_gene_id "ENSG00000107643";
chr10	StringTie	exon	48426380	48426504	1000	+	.	gene_id "MSTRG.21614"; transcript_id "ENST00000360332"; exon_number "7"; gene_name "MAPK8"; ref_gene_id "ENSG00000107643";
chr10	StringTie	exon	48427080	48427143	1000	+	.	gene_id "MSTRG.21614"; transcript_id "ENST00000360332"; exon_number "8"; gene_name "MAPK8"; ref_gene_id "ENSG00000107643";
chr10	StringTie	exon	48431193	48431270	1000	+	.	gene_id "MSTRG.21614"; transcript_id "ENST00000360332"; exon_number "9"; gene_name "MAPK8"; ref_gene_id "ENSG00000107643";
chr10	StringTie	exon	48434879	48439357	1000	+	.	gene_id "MSTRG.21614"; transcript_id "ENST00000360332"; exon_number "10"; gene_name "MAPK8"; ref_gene_id "ENSG00000107643";
chr10	StringTie	transcript	48401661	48425831	1000	+	.	gene_id "MSTRG.21614"; transcript_id "ENST00000374174"; gene_name "MAPK8"; ref_gene_id "ENSG00000107643";
chr10	StringTie	exon	48401661	48401782	1000	+	.	gene_id "MSTRG.21614"; transcript_id "ENST00000374174"; exon_number "1"; gene_name "MAPK8"; ref_gene_id "ENSG00000107643";
chr10	StringTie	exon	48404852	48404981	1000	+	.	gene_id "MSTRG.21614"; transcript_id "ENST00000374174"; exon_number "2"; gene_name "MAPK8"; ref_gene_id "ENSG00000107643";
chr10	StringTie	exon	48409879	48409937	1000	+	.	gene_id "MSTRG.21614"; transcript_id "ENST00000374174"; exon_number "3"; gene_name "MAPK8"; ref_gene_id "ENSG00000107643";
chr10	StringTie	exon	48410030	48410168	1000	+	.	gene_id "MSTRG.21614"; transcript_id "ENST00000374174"; exon_number "4"; gene_name "MAPK8"; ref_gene_id "ENSG00000107643";
chr10	StringTie	exon	48420155	48420320	1000	+	.	gene_id "MSTRG.21614"; transcript_id "ENST00000374174"; exon_number "5"; gene_name "MAPK8"; ref_gene_id "ENSG00000107643";
chr10	StringTie	exon	48425179	48425219	1000	+	.	gene_id "MSTRG.21614"; transcript_id "ENST00000374174"; exon_number "6"; gene_name "MAPK8"; ref_gene_id "ENSG00000107643";
chr10	StringTie	exon	48425750	48425831	1000	+	.	gene_id "MSTRG.21614"; transcript_id "ENST00000374174"; exon_number "7"; gene_name "MAPK8"; ref_gene_id "ENSG00000107643";
chr10	StringTie	transcript	48401648	48439360	1000	+	.	gene_id "MSTRG.21614"; transcript_id "ENST00000374176"; gene_name "MAPK8"; ref_gene_id "ENSG00000107643";
chr10	StringTie	exon	48401648	48401782	1000	+	.	gene_id "MSTRG.21614"; transcript_id "ENST00000374176"; exon_number "1"; gene_name "MAPK8"; ref_gene_id "ENSG00000107643";
chr10	StringTie	exon	48404852	48404981	1000	+	.	gene_id "MSTRG.21614"; transcript_id "ENST00000374176"; exon_number "2"; gene_name "MAPK8"; ref_gene_id "ENSG00000107643";
chr10	StringTie	exon	48409879	48409937	1000	+	.	gene_id "MSTRG.21614"; transcript_id "ENST00000374176"; exon_number "3"; gene_name "MAPK8"; ref_gene_id "ENSG00000107643";
chr10	StringTie	exon	48410030	48410168	1000	+	.	gene_id "MSTRG.21614"; transcript_id "ENST00000374176"; exon_number "4"; gene_name "MAPK8"; ref_gene_id "ENSG00000107643";
chr10	StringTie	exon	48420155	48420320	1000	+	.	gene_id "MSTRG.21614"; transcript_id "ENST00000374176"; exon_number "5"; gene_name "MAPK8"; ref_gene_id "ENSG00000107643";
chr10	StringTie	exon	48424514	48424585	1000	+	.	gene_id "MSTRG.21614"; transcript_id "ENST00000374176"; exon_number "6"; gene_name "MAPK8"; ref_gene_id "ENSG00000107643";
chr10	StringTie	exon	48425888	48426070	1000	+	.	gene_id "MSTRG.21614"; transcript_id "ENST00000374176"; exon_number "7"; gene_name "MAPK8"; ref_gene_id "ENSG00000107643";
chr10	StringTie	exon	48426380	48426504	1000	+	.	gene_id "MSTRG.21614"; transcript_id "ENST00000374176"; exon_number "8"; gene_name "MAPK8"; ref_gene_id "ENSG00000107643";
chr10	StringTie	exon	48427080	48427143	1000	+	.	gene_id "MSTRG.21614"; transcript_id "ENST00000374176"; exon_number "9"; gene_name "MAPK8"; ref_gene_id "ENSG00000107643";
chr10	StringTie	exon	48431193	48431270	1000	+	.	gene_id "MSTRG.21614"; transcript_id "ENST00000374176"; exon_number "10"; gene_name "MAPK8"; ref_gene_id "ENSG00000107643";
chr10	StringTie	exon	48434884	48439360	1000	+	.	gene_id "MSTRG.21614"; transcript_id "ENST00000374176"; exon_number "11"; gene_name "MAPK8"; ref_gene_id "ENSG00000107643";
chr10	StringTie	transcript	48401644	48439360	1000	+	.	gene_id "MSTRG.21614"; transcript_id "ENST00000374179"; gene_name "MAPK8"; ref_gene_id "ENSG00000107643";
chr10	StringTie	exon	48401644	48401782	1000	+	.	gene_id "MSTRG.21614"; transcript_id "ENST00000374179"; exon_number "1"; gene_name "MAPK8"; ref_gene_id "ENSG00000107643";
chr10	StringTie	exon	48404852	48404981	1000	+	.	gene_id "MSTRG.21614"; transcript_id "ENST00000374179"; exon_number "2"; gene_name "MAPK8"; ref_gene_id "ENSG00000107643";
chr10	StringTie	exon	48409879	48409937	1000	+	.	gene_id "MSTRG.21614"; transcript_id "ENST00000374179"; exon_number "3"; gene_name "MAPK8"; ref_gene_id "ENSG00000107643";
chr10	StringTie	exon	48410030	48410168	1000	+	.	gene_id "MSTRG.21614"; transcript_id "ENST00000374179"; exon_number "4"; gene_name "MAPK8"; ref_gene_id "ENSG00000107643";
chr10	StringTie	exon	48420155	48420320	1000	+	.	gene_id "MSTRG.21614"; transcript_id "ENST00000374179"; exon_number "5"; gene_name "MAPK8"; ref_gene_id "ENSG00000107643";
chr10	StringTie	exon	48424514	48424585	1000	+	.	gene_id "MSTRG.21614"; transcript_id "ENST00000374179"; exon_number "6"; gene_name "MAPK8"; ref_gene_id "ENSG00000107643";
chr10	StringTie	exon	48425888	48426070	1000	+	.	gene_id "MSTRG.21614"; transcript_id "ENST00000374179"; exon_number "7"; gene_name "MAPK8"; ref_gene_id "ENSG00000107643";
chr10	StringTie	exon	48426380	48426504	1000	+	.	gene_id "MSTRG.21614"; transcript_id "ENST00000374179"; exon_number "8"; gene_name "MAPK8"; ref_gene_id "ENSG00000107643";
chr10	StringTie	exon	48427080	48427143	1000	+	.	gene_id "MSTRG.21614"; transcript_id "ENST00000374179"; exon_number "9"; gene_name "MAPK8"; ref_gene_id "ENSG00000107643";
chr10	StringTie	exon	48431193	48431270	1000	+	.	gene_id "MSTRG.21614"; transcript_id "ENST00000374179"; exon_number "10"; gene_name "MAPK8"; ref_gene_id "ENSG00000107643";
chr10	StringTie	exon	48434879	48439360	1000	+	.	gene_id "MSTRG.21614"; transcript_id "ENST00000374179"; exon_number "11"; gene_name "MAPK8"; ref_gene_id "ENSG00000107643";
chr10	StringTie	transcript	48401643	48439360	1000	+	.	gene_id "MSTRG.21614"; transcript_id "ENST00000374182"; gene_name "MAPK8"; ref_gene_id "ENSG00000107643";
chr10	StringTie	exon	48401643	48401782	1000	+	.	gene_id "MSTRG.21614"; transcript_id "ENST00000374182"; exon_number "1"; gene_name "MAPK8"; ref_gene_id "ENSG00000107643";
chr10	StringTie	exon	48404852	48404981	1000	+	.	gene_id "MSTRG.21614"; transcript_id "ENST00000374182"; exon_number "2"; gene_name "MAPK8"; ref_gene_id "ENSG00000107643";
chr10	StringTie	exon	48409879	48409937	1000	+	.	gene_id "MSTRG.21614"; transcript_id "ENST00000374182"; exon_number "3"; gene_name "MAPK8"; ref_gene_id "ENSG00000107643";
chr10	StringTie	exon	48410030	48410168	1000	+	.	gene_id "MSTRG.21614"; transcript_id "ENST00000374182"; exon_number "4"; gene_name "MAPK8"; ref_gene_id "ENSG00000107643";
chr10	StringTie	exon	48420155	48420320	1000	+	.	gene_id "MSTRG.21614"; transcript_id "ENST00000374182"; exon_number "5"; gene_name "MAPK8"; ref_gene_id "ENSG00000107643";
chr10	StringTie	exon	48424088	48424159	1000	+	.	gene_id "MSTRG.21614"; transcript_id "ENST00000374182"; exon_number "6"; gene_name "MAPK8"; ref_gene_id "ENSG00000107643";
chr10	StringTie	exon	48425888	48426070	1000	+	.	gene_id "MSTRG.21614"; transcript_id "ENST00000374182"; exon_number "7"; gene_name "MAPK8"; ref_gene_id "ENSG00000107643";
chr10	StringTie	exon	48426380	48426504	1000	+	.	gene_id "MSTRG.21614"; transcript_id "ENST00000374182"; exon_number "8"; gene_name "MAPK8"; ref_gene_id "ENSG00000107643";
chr10	StringTie	exon	48427080	48427143	1000	+	.	gene_id "MSTRG.21614"; transcript_id "ENST00000374182"; exon_number "9"; gene_name "MAPK8"; ref_gene_id "ENSG00000107643";
chr10	StringTie	exon	48431193	48431270	1000	+	.	gene_id "MSTRG.21614"; transcript_id "ENST00000374182"; exon_number "10"; gene_name "MAPK8"; ref_gene_id "ENSG00000107643";
chr10	StringTie	exon	48434879	48439360	1000	+	.	gene_id "MSTRG.21614"; transcript_id "ENST00000374182"; exon_number "11"; gene_name "MAPK8"; ref_gene_id "ENSG00000107643";
chr10	StringTie	transcript	48306690	48439360	1000	+	.	gene_id "MSTRG.21614"; transcript_id "ENST00000374189"; gene_name "MAPK8"; ref_gene_id "ENSG00000107643";
chr10	StringTie	exon	48306690	48306821	1000	+	.	gene_id "MSTRG.21614"; transcript_id "ENST00000374189"; exon_number "1"; gene_name "MAPK8"; ref_gene_id "ENSG00000107643";
chr10	StringTie	exon	48401612	48401782	1000	+	.	gene_id "MSTRG.21614"; transcript_id "ENST00000374189"; exon_number "2"; gene_name "MAPK8"; ref_gene_id "ENSG00000107643";
chr10	StringTie	exon	48404852	48404981	1000	+	.	gene_id "MSTRG.21614"; transcript_id "ENST00000374189"; exon_number "3"; gene_name "MAPK8"; ref_gene_id "ENSG00000107643";
chr10	StringTie	exon	48409879	48409937	1000	+	.	gene_id "MSTRG.21614"; transcript_id "ENST00000374189"; exon_number "4"; gene_name "MAPK8"; ref_gene_id "ENSG00000107643";
chr10	StringTie	exon	48410030	48410168	1000	+	.	gene_id "MSTRG.21614"; transcript_id "ENST00000374189"; exon_number "5"; gene_name "MAPK8"; ref_gene_id "ENSG00000107643";
chr10	StringTie	exon	48420155	48420320	1000	+	.	gene_id "MSTRG.21614"; transcript_id "ENST00000374189"; exon_number "6"; gene_name "MAPK8"; ref_gene_id "ENSG00000107643";
chr10	StringTie	exon	48424088	48424159	1000	+	.	gene_id "MSTRG.21614"; transcript_id "ENST00000374189"; exon_number "7"; gene_name "MAPK8"; ref_gene_id "ENSG00000107643";
chr10	StringTie	exon	48425888	48426070	1000	+	.	gene_id "MSTRG.21614"; transcript_id "ENST00000374189"; exon_number "8"; gene_name "MAPK8"; ref_gene_id "ENSG00000107643";
chr10	StringTie	exon	48426380	48426504	1000	+	.	gene_id "MSTRG.21614"; transcript_id "ENST00000374189"; exon_number "9"; gene_name "MAPK8"; ref_gene_id "ENSG00000107643";
chr10	StringTie	exon	48427080	48427143	1000	+	.	gene_id "MSTRG.21614"; transcript_id "ENST00000374189"; exon_number "10"; gene_name "MAPK8"; ref_gene_id "ENSG00000107643";
chr10	StringTie	exon	48431193	48431270	1000	+	.	gene_id "MSTRG.21614"; transcript_id "ENST00000374189"; exon_number "11"; gene_name "MAPK8"; ref_gene_id "ENSG00000107643";
chr10	StringTie	exon	48434884	48439360	1000	+	.	gene_id "MSTRG.21614"; transcript_id "ENST00000374189"; exon_number "12"; gene_name "MAPK8"; ref_gene_id "ENSG00000107643";
chr10	StringTie	transcript	48306639	48439357	1000	+	.	gene_id "MSTRG.21614"; transcript_id "ENST00000395611"; gene_name "MAPK8"; ref_gene_id "ENSG00000107643";
chr10	StringTie	exon	48306639	48306821	1000	+	.	gene_id "MSTRG.21614"; transcript_id "ENST00000395611"; exon_number "1"; gene_name "MAPK8"; ref_gene_id "ENSG00000107643";
chr10	StringTie	exon	48401612	48401782	1000	+	.	gene_id "MSTRG.21614"; transcript_id "ENST00000395611"; exon_number "2"; gene_name "MAPK8"; ref_gene_id "ENSG00000107643";
chr10	StringTie	exon	48404852	48404981	1000	+	.	gene_id "MSTRG.21614"; transcript_id "ENST00000395611"; exon_number "3"; gene_name "MAPK8"; ref_gene_id "ENSG00000107643";
chr10	StringTie	exon	48409879	48409937	1000	+	.	gene_id "MSTRG.21614"; transcript_id "ENST00000395611"; exon_number "4"; gene_name "MAPK8"; ref_gene_id "ENSG00000107643";
chr10	StringTie	exon	48410030	48410168	1000	+	.	gene_id "MSTRG.21614"; transcript_id "ENST00000395611"; exon_number "5"; gene_name "MAPK8"; ref_gene_id "ENSG00000107643";
chr10	StringTie	exon	48420155	48420320	1000	+	.	gene_id "MSTRG.21614"; transcript_id "ENST00000395611"; exon_number "6"; gene_name "MAPK8"; ref_gene_id "ENSG00000107643";
chr10	StringTie	exon	48424514	48424585	1000	+	.	gene_id "MSTRG.21614"; transcript_id "ENST00000395611"; exon_number "7"; gene_name "MAPK8"; ref_gene_id "ENSG00000107643";
chr10	StringTie	exon	48425888	48426070	1000	+	.	gene_id "MSTRG.21614"; transcript_id "ENST00000395611"; exon_number "8"; gene_name "MAPK8"; ref_gene_id "ENSG00000107643";
chr10	StringTie	exon	48426380	48426504	1000	+	.	gene_id "MSTRG.21614"; transcript_id "ENST00000395611"; exon_number "9"; gene_name "MAPK8"; ref_gene_id "ENSG00000107643";
chr10	StringTie	exon	48427080	48427143	1000	+	.	gene_id "MSTRG.21614"; transcript_id "ENST00000395611"; exon_number "10"; gene_name "MAPK8"; ref_gene_id "ENSG00000107643";
chr10	StringTie	exon	48431193	48431270	1000	+	.	gene_id "MSTRG.21614"; transcript_id "ENST00000395611"; exon_number "11"; gene_name "MAPK8"; ref_gene_id "ENSG00000107643";
chr10	StringTie	exon	48434884	48439357	1000	+	.	gene_id "MSTRG.21614"; transcript_id "ENST00000395611"; exon_number "12"; gene_name "MAPK8"; ref_gene_id "ENSG00000107643";
chr10	StringTie	transcript	48307026	48410144	1000	+	.	gene_id "MSTRG.21614"; transcript_id "ENST00000426557"; gene_name "MAPK8"; ref_gene_id "ENSG00000107643";
chr10	StringTie	exon	48307026	48307147	1000	+	.	gene_id "MSTRG.21614"; transcript_id "ENST00000426557"; exon_number "1"; gene_name "MAPK8"; ref_gene_id "ENSG00000107643";
chr10	StringTie	exon	48308095	48308288	1000	+	.	gene_id "MSTRG.21614"; transcript_id "ENST00000426557"; exon_number "2"; gene_name "MAPK8"; ref_gene_id "ENSG00000107643";
chr10	StringTie	exon	48325897	48325965	1000	+	.	gene_id "MSTRG.21614"; transcript_id "ENST00000426557"; exon_number "3"; gene_name "MAPK8"; ref_gene_id "ENSG00000107643";
chr10	StringTie	exon	48401612	48401782	1000	+	.	gene_id "MSTRG.21614"; transcript_id "ENST00000426557"; exon_number "4"; gene_name "MAPK8"; ref_gene_id "ENSG00000107643";
chr10	StringTie	exon	48404852	48404981	1000	+	.	gene_id "MSTRG.21614"; transcript_id "ENST00000426557"; exon_number "5"; gene_name "MAPK8"; ref_gene_id "ENSG00000107643";
chr10	StringTie	exon	48409879	48409937	1000	+	.	gene_id "MSTRG.21614"; transcript_id "ENST00000426557"; exon_number "6"; gene_name "MAPK8"; ref_gene_id "ENSG00000107643";
chr10	StringTie	exon	48410030	48410144	1000	+	.	gene_id "MSTRG.21614"; transcript_id "ENST00000426557"; exon_number "7"; gene_name "MAPK8"; ref_gene_id "ENSG00000107643";
chr10	StringTie	transcript	48306680	48420246	1000	+	.	gene_id "MSTRG.21614"; transcript_id "ENST00000429041"; gene_name "MAPK8"; ref_gene_id "ENSG00000107643";
chr10	StringTie	exon	48306680	48306821	1000	+	.	gene_id "MSTRG.21614"; transcript_id "ENST00000429041"; exon_number "1"; gene_name "MAPK8"; ref_gene_id "ENSG00000107643";
chr10	StringTie	exon	48401612	48401782	1000	+	.	gene_id "MSTRG.21614"; transcript_id "ENST00000429041"; exon_number "2"; gene_name "MAPK8"; ref_gene_id "ENSG00000107643";
chr10	StringTie	exon	48409879	48409937	1000	+	.	gene_id "MSTRG.21614"; transcript_id "ENST00000429041"; exon_number "3"; gene_name "MAPK8"; ref_gene_id "ENSG00000107643";
chr10	StringTie	exon	48410030	48410168	1000	+	.	gene_id "MSTRG.21614"; transcript_id "ENST00000429041"; exon_number "4"; gene_name "MAPK8"; ref_gene_id "ENSG00000107643";
chr10	StringTie	exon	48420155	48420246	1000	+	.	gene_id "MSTRG.21614"; transcript_id "ENST00000429041"; exon_number "5"; gene_name "MAPK8"; ref_gene_id "ENSG00000107643";
chr10	StringTie	transcript	48306655	48410146	1000	+	.	gene_id "MSTRG.21614"; transcript_id "ENST00000432379"; gene_name "MAPK8"; ref_gene_id "ENSG00000107643";
chr10	StringTie	exon	48306655	48306821	1000	+	.	gene_id "MSTRG.21614"; transcript_id "ENST00000432379"; exon_number "1"; gene_name "MAPK8"; ref_gene_id "ENSG00000107643";
chr10	StringTie	exon	48308095	48308288	1000	+	.	gene_id "MSTRG.21614"; transcript_id "ENST00000432379"; exon_number "2"; gene_name "MAPK8"; ref_gene_id "ENSG00000107643";
chr10	StringTie	exon	48325897	48325965	1000	+	.	gene_id "MSTRG.21614"; transcript_id "ENST00000432379"; exon_number "3"; gene_name "MAPK8"; ref_gene_id "ENSG00000107643";
chr10	StringTie	exon	48401612	48401782	1000	+	.	gene_id "MSTRG.21614"; transcript_id "ENST00000432379"; exon_number "4"; gene_name "MAPK8"; ref_gene_id "ENSG00000107643";
chr10	StringTie	exon	48404852	48404981	1000	+	.	gene_id "MSTRG.21614"; transcript_id "ENST00000432379"; exon_number "5"; gene_name "MAPK8"; ref_gene_id "ENSG00000107643";
chr10	StringTie	exon	48409879	48409937	1000	+	.	gene_id "MSTRG.21614"; transcript_id "ENST00000432379"; exon_number "6"; gene_name "MAPK8"; ref_gene_id "ENSG00000107643";
chr10	StringTie	exon	48410030	48410146	1000	+	.	gene_id "MSTRG.21614"; transcript_id "ENST00000432379"; exon_number "7"; gene_name "MAPK8"; ref_gene_id "ENSG00000107643";
chr10	StringTie	transcript	48429893	48435877	1000	+	.	gene_id "MSTRG.21614"; transcript_id "ENST00000459755"; gene_name "MAPK8"; ref_gene_id "ENSG00000107643";
chr10	StringTie	exon	48429893	48431270	1000	+	.	gene_id "MSTRG.21614"; transcript_id "ENST00000459755"; exon_number "1"; gene_name "MAPK8"; ref_gene_id "ENSG00000107643";
chr10	StringTie	exon	48434884	48435877	1000	+	.	gene_id "MSTRG.21614"; transcript_id "ENST00000459755"; exon_number "2"; gene_name "MAPK8"; ref_gene_id "ENSG00000107643";
chr10	StringTie	transcript	48425189	48436440	1000	+	.	gene_id "MSTRG.21614"; transcript_id "ENST00000469110"; gene_name "MAPK8"; ref_gene_id "ENSG00000107643";
chr10	StringTie	exon	48425189	48427143	1000	+	.	gene_id "MSTRG.21614"; transcript_id "ENST00000469110"; exon_number "1"; gene_name "MAPK8"; ref_gene_id "ENSG00000107643";
chr10	StringTie	exon	48431193	48431270	1000	+	.	gene_id "MSTRG.21614"; transcript_id "ENST00000469110"; exon_number "2"; gene_name "MAPK8"; ref_gene_id "ENSG00000107643";
chr10	StringTie	exon	48434879	48436440	1000	+	.	gene_id "MSTRG.21614"; transcript_id "ENST00000469110"; exon_number "3"; gene_name "MAPK8"; ref_gene_id "ENSG00000107643";
chr10	StringTie	transcript	48424519	48434898	1000	+	.	gene_id "MSTRG.21614"; transcript_id "ENST00000469879"; gene_name "MAPK8"; ref_gene_id "ENSG00000107643";
chr10	StringTie	exon	48424519	48424585	1000	+	.	gene_id "MSTRG.21614"; transcript_id "ENST00000469879"; exon_number "1"; gene_name "MAPK8"; ref_gene_id "ENSG00000107643";
chr10	StringTie	exon	48425888	48426070	1000	+	.	gene_id "MSTRG.21614"; transcript_id "ENST00000469879"; exon_number "2"; gene_name "MAPK8"; ref_gene_id "ENSG00000107643";
chr10	StringTie	exon	48426380	48426504	1000	+	.	gene_id "MSTRG.21614"; transcript_id "ENST00000469879"; exon_number "3"; gene_name "MAPK8"; ref_gene_id "ENSG00000107643";
chr10	StringTie	exon	48427080	48427143	1000	+	.	gene_id "MSTRG.21614"; transcript_id "ENST00000469879"; exon_number "4"; gene_name "MAPK8"; ref_gene_id "ENSG00000107643";
chr10	StringTie	exon	48431193	48431270	1000	+	.	gene_id "MSTRG.21614"; transcript_id "ENST00000469879"; exon_number "5"; gene_name "MAPK8"; ref_gene_id "ENSG00000107643";
chr10	StringTie	exon	48434879	48434898	1000	+	.	gene_id "MSTRG.21614"; transcript_id "ENST00000469879"; exon_number "6"; gene_name "MAPK8"; ref_gene_id "ENSG00000107643";
chr10	StringTie	transcript	48424569	48427410	1000	+	.	gene_id "MSTRG.21614"; transcript_id "ENST00000471272"; gene_name "MAPK8"; ref_gene_id "ENSG00000107643";
chr10	StringTie	exon	48424569	48424585	1000	+	.	gene_id "MSTRG.21614"; transcript_id "ENST00000471272"; exon_number "1"; gene_name "MAPK8"; ref_gene_id "ENSG00000107643";
chr10	StringTie	exon	48425888	48426070	1000	+	.	gene_id "MSTRG.21614"; transcript_id "ENST00000471272"; exon_number "2"; gene_name "MAPK8"; ref_gene_id "ENSG00000107643";
chr10	StringTie	exon	48426380	48426504	1000	+	.	gene_id "MSTRG.21614"; transcript_id "ENST00000471272"; exon_number "3"; gene_name "MAPK8"; ref_gene_id "ENSG00000107643";
chr10	StringTie	exon	48427080	48427410	1000	+	.	gene_id "MSTRG.21614"; transcript_id "ENST00000471272"; exon_number "4"; gene_name "MAPK8"; ref_gene_id "ENSG00000107643";
chr10	StringTie	transcript	48308216	48410328	1000	+	.	gene_id "MSTRG.21614"; transcript_id "ENST00000476134"; gene_name "MAPK8"; ref_gene_id "ENSG00000107643";
chr10	StringTie	exon	48308216	48308288	1000	+	.	gene_id "MSTRG.21614"; transcript_id "ENST00000476134"; exon_number "1"; gene_name "MAPK8"; ref_gene_id "ENSG00000107643";
chr10	StringTie	exon	48401612	48401782	1000	+	.	gene_id "MSTRG.21614"; transcript_id "ENST00000476134"; exon_number "2"; gene_name "MAPK8"; ref_gene_id "ENSG00000107643";
chr10	StringTie	exon	48404852	48404981	1000	+	.	gene_id "MSTRG.21614"; transcript_id "ENST00000476134"; exon_number "3"; gene_name "MAPK8"; ref_gene_id "ENSG00000107643";
chr10	StringTie	exon	48409879	48409937	1000	+	.	gene_id "MSTRG.21614"; transcript_id "ENST00000476134"; exon_number "4"; gene_name "MAPK8"; ref_gene_id "ENSG00000107643";
chr10	StringTie	exon	48410030	48410328	1000	+	.	gene_id "MSTRG.21614"; transcript_id "ENST00000476134"; exon_number "5"; gene_name "MAPK8"; ref_gene_id "ENSG00000107643";
chr10	StringTie	transcript	48425854	48426612	1000	+	.	gene_id "MSTRG.21614"; transcript_id "ENST00000482840"; gene_name "MAPK8"; ref_gene_id "ENSG00000107643";
chr10	StringTie	exon	48425854	48426070	1000	+	.	gene_id "MSTRG.21614"; transcript_id "ENST00000482840"; exon_number "1"; gene_name "MAPK8"; ref_gene_id "ENSG00000107643";
chr10	StringTie	exon	48426380	48426612	1000	+	.	gene_id "MSTRG.21614"; transcript_id "ENST00000482840"; exon_number "2"; gene_name "MAPK8"; ref_gene_id "ENSG00000107643";
chr10	StringTie	transcript	48305653	48440038	1000	+	.	gene_id "MSTRG.21614"; transcript_id "MSTRG.21614.1";
chr10	StringTie	exon	48305653	48306821	1000	+	.	gene_id "MSTRG.21614"; transcript_id "MSTRG.21614.1"; exon_number "1";
chr10	StringTie	exon	48308095	48308288	1000	+	.	gene_id "MSTRG.21614"; transcript_id "MSTRG.21614.1"; exon_number "2";
chr10	StringTie	exon	48325897	48325965	1000	+	.	gene_id "MSTRG.21614"; transcript_id "MSTRG.21614.1"; exon_number "3";
chr10	StringTie	exon	48401612	48401782	1000	+	.	gene_id "MSTRG.21614"; transcript_id "MSTRG.21614.1"; exon_number "4";
chr10	StringTie	exon	48404852	48404981	1000	+	.	gene_id "MSTRG.21614"; transcript_id "MSTRG.21614.1"; exon_number "5";
chr10	StringTie	exon	48409879	48409937	1000	+	.	gene_id "MSTRG.21614"; transcript_id "MSTRG.21614.1"; exon_number "6";
chr10	StringTie	exon	48410030	48410168	1000	+	.	gene_id "MSTRG.21614"; transcript_id "MSTRG.21614.1"; exon_number "7";
chr10	StringTie	exon	48420155	48420320	1000	+	.	gene_id "MSTRG.21614"; transcript_id "MSTRG.21614.1"; exon_number "8";
chr10	StringTie	exon	48424514	48424585	1000	+	.	gene_id "MSTRG.21614"; transcript_id "MSTRG.21614.1"; exon_number "9";
chr10	StringTie	exon	48425888	48426070	1000	+	.	gene_id "MSTRG.21614"; transcript_id "MSTRG.21614.1"; exon_number "10";
chr10	StringTie	exon	48426380	48426504	1000	+	.	gene_id "MSTRG.21614"; transcript_id "MSTRG.21614.1"; exon_number "11";
chr10	StringTie	exon	48427080	48427143	1000	+	.	gene_id "MSTRG.21614"; transcript_id "MSTRG.21614.1"; exon_number "12";
chr10	StringTie	exon	48431193	48431270	1000	+	.	gene_id "MSTRG.21614"; transcript_id "MSTRG.21614.1"; exon_number "13";
chr10	StringTie	exon	48434879	48440038	1000	+	.	gene_id "MSTRG.21614"; transcript_id "MSTRG.21614.1"; exon_number "14";
chr10	StringTie	transcript	48306617	48441675	1000	+	.	gene_id "MSTRG.21614"; transcript_id "MSTRG.21614.10";
chr10	StringTie	exon	48306617	48306821	1000	+	.	gene_id "MSTRG.21614"; transcript_id "MSTRG.21614.10"; exon_number "1";
chr10	StringTie	exon	48308095	48308288	1000	+	.	gene_id "MSTRG.21614"; transcript_id "MSTRG.21614.10"; exon_number "2";
chr10	StringTie	exon	48401612	48401782	1000	+	.	gene_id "MSTRG.21614"; transcript_id "MSTRG.21614.10"; exon_number "3";
chr10	StringTie	exon	48404852	48404981	1000	+	.	gene_id "MSTRG.21614"; transcript_id "MSTRG.21614.10"; exon_number "4";
chr10	StringTie	exon	48409879	48409937	1000	+	.	gene_id "MSTRG.21614"; transcript_id "MSTRG.21614.10"; exon_number "5";
chr10	StringTie	exon	48410030	48410168	1000	+	.	gene_id "MSTRG.21614"; transcript_id "MSTRG.21614.10"; exon_number "6";
chr10	StringTie	exon	48420155	48420320	1000	+	.	gene_id "MSTRG.21614"; transcript_id "MSTRG.21614.10"; exon_number "7";
chr10	StringTie	exon	48424514	48424585	1000	+	.	gene_id "MSTRG.21614"; transcript_id "MSTRG.21614.10"; exon_number "8";
chr10	StringTie	exon	48425888	48426070	1000	+	.	gene_id "MSTRG.21614"; transcript_id "MSTRG.21614.10"; exon_number "9";
chr10	StringTie	exon	48426380	48426504	1000	+	.	gene_id "MSTRG.21614"; transcript_id "MSTRG.21614.10"; exon_number "10";
chr10	StringTie	exon	48427080	48427143	1000	+	.	gene_id "MSTRG.21614"; transcript_id "MSTRG.21614.10"; exon_number "11";
chr10	StringTie	exon	48431193	48431270	1000	+	.	gene_id "MSTRG.21614"; transcript_id "MSTRG.21614.10"; exon_number "12";
chr10	StringTie	exon	48434879	48441675	1000	+	.	gene_id "MSTRG.21614"; transcript_id "MSTRG.21614.10"; exon_number "13";
chr10	StringTie	transcript	48306622	48339101	1000	+	.	gene_id "MSTRG.21614"; transcript_id "MSTRG.21614.11";
chr10	StringTie	exon	48306622	48306821	1000	+	.	gene_id "MSTRG.21614"; transcript_id "MSTRG.21614.11"; exon_number "1";
chr10	StringTie	exon	48308095	48308288	1000	+	.	gene_id "MSTRG.21614"; transcript_id "MSTRG.21614.11"; exon_number "2";
chr10	StringTie	exon	48325897	48325965	1000	+	.	gene_id "MSTRG.21614"; transcript_id "MSTRG.21614.11"; exon_number "3";
chr10	StringTie	exon	48339071	48339101	1000	+	.	gene_id "MSTRG.21614"; transcript_id "MSTRG.21614.11"; exon_number "4";
chr10	StringTie	transcript	48306624	48443821	1000	+	.	gene_id "MSTRG.21614"; transcript_id "MSTRG.21614.12";
chr10	StringTie	exon	48306624	48306821	1000	+	.	gene_id "MSTRG.21614"; transcript_id "MSTRG.21614.12"; exon_number "1";
chr10	StringTie	exon	48308095	48308288	1000	+	.	gene_id "MSTRG.21614"; transcript_id "MSTRG.21614.12"; exon_number "2";
chr10	StringTie	exon	48325897	48325965	1000	+	.	gene_id "MSTRG.21614"; transcript_id "MSTRG.21614.12"; exon_number "3";
chr10	StringTie	exon	48344360	48384317	1000	+	.	gene_id "MSTRG.21614"; transcript_id "MSTRG.21614.12"; exon_number "4";
chr10	StringTie	exon	48401612	48401782	1000	+	.	gene_id "MSTRG.21614"; transcript_id "MSTRG.21614.12"; exon_number "5";
chr10	StringTie	exon	48404852	48404981	1000	+	.	gene_id "MSTRG.21614"; transcript_id "MSTRG.21614.12"; exon_number "6";
chr10	StringTie	exon	48409879	48409937	1000	+	.	gene_id "MSTRG.21614"; transcript_id "MSTRG.21614.12"; exon_number "7";
chr10	StringTie	exon	48410030	48410168	1000	+	.	gene_id "MSTRG.21614"; transcript_id "MSTRG.21614.12"; exon_number "8";
chr10	StringTie	exon	48420155	48420320	1000	+	.	gene_id "MSTRG.21614"; transcript_id "MSTRG.21614.12"; exon_number "9";
chr10	StringTie	exon	48424514	48424585	1000	+	.	gene_id "MSTRG.21614"; transcript_id "MSTRG.21614.12"; exon_number "10";
chr10	StringTie	exon	48425888	48426070	1000	+	.	gene_id "MSTRG.21614"; transcript_id "MSTRG.21614.12"; exon_number "11";
chr10	StringTie	exon	48426380	48426504	1000	+	.	gene_id "MSTRG.21614"; transcript_id "MSTRG.21614.12"; exon_number "12";
chr10	StringTie	exon	48427080	48427143	1000	+	.	gene_id "MSTRG.21614"; transcript_id "MSTRG.21614.12"; exon_number "13";
chr10	StringTie	exon	48431193	48431270	1000	+	.	gene_id "MSTRG.21614"; transcript_id "MSTRG.21614.12"; exon_number "14";
chr10	StringTie	exon	48434879	48440118	1000	+	.	gene_id "MSTRG.21614"; transcript_id "MSTRG.21614.12"; exon_number "15";
chr10	StringTie	exon	48441904	48441990	1000	+	.	gene_id "MSTRG.21614"; transcript_id "MSTRG.21614.12"; exon_number "16";
chr10	StringTie	exon	48443125	48443821	1000	+	.	gene_id "MSTRG.21614"; transcript_id "MSTRG.21614.12"; exon_number "17";
chr10	StringTie	transcript	48306639	48325965	1000	+	.	gene_id "MSTRG.21614"; transcript_id "MSTRG.21614.13";
chr10	StringTie	exon	48306639	48306821	1000	+	.	gene_id "MSTRG.21614"; transcript_id "MSTRG.21614.13"; exon_number "1";
chr10	StringTie	exon	48308095	48308288	1000	+	.	gene_id "MSTRG.21614"; transcript_id "MSTRG.21614.13"; exon_number "2";
chr10	StringTie	exon	48319674	48319808	1000	+	.	gene_id "MSTRG.21614"; transcript_id "MSTRG.21614.13"; exon_number "3";
chr10	StringTie	exon	48325897	48325965	1000	+	.	gene_id "MSTRG.21614"; transcript_id "MSTRG.21614.13"; exon_number "4";
chr10	StringTie	transcript	48306647	48439335	1000	+	.	gene_id "MSTRG.21614"; transcript_id "MSTRG.21614.15";
chr10	StringTie	exon	48306647	48306821	1000	+	.	gene_id "MSTRG.21614"; transcript_id "MSTRG.21614.15"; exon_number "1";
chr10	StringTie	exon	48401612	48401782	1000	+	.	gene_id "MSTRG.21614"; transcript_id "MSTRG.21614.15"; exon_number "2";
chr10	StringTie	exon	48404852	48404981	1000	+	.	gene_id "MSTRG.21614"; transcript_id "MSTRG.21614.15"; exon_number "3";
chr10	StringTie	exon	48409879	48409937	1000	+	.	gene_id "MSTRG.21614"; transcript_id "MSTRG.21614.15"; exon_number "4";
chr10	StringTie	exon	48410030	48410168	1000	+	.	gene_id "MSTRG.21614"; transcript_id "MSTRG.21614.15"; exon_number "5";
chr10	StringTie	exon	48420155	48420320	1000	+	.	gene_id "MSTRG.21614"; transcript_id "MSTRG.21614.15"; exon_number "6";
chr10	StringTie	exon	48424088	48424159	1000	+	.	gene_id "MSTRG.21614"; transcript_id "MSTRG.21614.15"; exon_number "7";
chr10	StringTie	exon	48425888	48426070	1000	+	.	gene_id "MSTRG.21614"; transcript_id "MSTRG.21614.15"; exon_number "8";
chr10	StringTie	exon	48426380	48426504	1000	+	.	gene_id "MSTRG.21614"; transcript_id "MSTRG.21614.15"; exon_number "9";
chr10	StringTie	exon	48427080	48427143	1000	+	.	gene_id "MSTRG.21614"; transcript_id "MSTRG.21614.15"; exon_number "10";
chr10	StringTie	exon	48431193	48431270	1000	+	.	gene_id "MSTRG.21614"; transcript_id "MSTRG.21614.15"; exon_number "11";
chr10	StringTie	exon	48434879	48439335	1000	+	.	gene_id "MSTRG.21614"; transcript_id "MSTRG.21614.15"; exon_number "12";
chr10	StringTie	transcript	48306647	48439620	1000	+	.	gene_id "MSTRG.21614"; transcript_id "MSTRG.21614.16";
chr10	StringTie	exon	48306647	48306821	1000	+	.	gene_id "MSTRG.21614"; transcript_id "MSTRG.21614.16"; exon_number "1";
chr10	StringTie	exon	48308095	48308288	1000	+	.	gene_id "MSTRG.21614"; transcript_id "MSTRG.21614.16"; exon_number "2";
chr10	StringTie	exon	48401612	48401782	1000	+	.	gene_id "MSTRG.21614"; transcript_id "MSTRG.21614.16"; exon_number "3";
chr10	StringTie	exon	48404852	48404981	1000	+	.	gene_id "MSTRG.21614"; transcript_id "MSTRG.21614.16"; exon_number "4";
chr10	StringTie	exon	48409879	48409937	1000	+	.	gene_id "MSTRG.21614"; transcript_id "MSTRG.21614.16"; exon_number "5";
chr10	StringTie	exon	48410030	48410168	1000	+	.	gene_id "MSTRG.21614"; transcript_id "MSTRG.21614.16"; exon_number "6";
chr10	StringTie	exon	48420155	48420320	1000	+	.	gene_id "MSTRG.21614"; transcript_id "MSTRG.21614.16"; exon_number "7";
chr10	StringTie	exon	48424088	48424159	1000	+	.	gene_id "MSTRG.21614"; transcript_id "MSTRG.21614.16"; exon_number "8";
chr10	StringTie	exon	48425888	48426070	1000	+	.	gene_id "MSTRG.21614"; transcript_id "MSTRG.21614.16"; exon_number "9";
chr10	StringTie	exon	48426380	48426504	1000	+	.	gene_id "MSTRG.21614"; transcript_id "MSTRG.21614.16"; exon_number "10";
chr10	StringTie	exon	48427080	48427143	1000	+	.	gene_id "MSTRG.21614"; transcript_id "MSTRG.21614.16"; exon_number "11";
chr10	StringTie	exon	48431193	48431270	1000	+	.	gene_id "MSTRG.21614"; transcript_id "MSTRG.21614.16"; exon_number "12";
chr10	StringTie	exon	48434879	48439620	1000	+	.	gene_id "MSTRG.21614"; transcript_id "MSTRG.21614.16"; exon_number "13";
chr10	StringTie	transcript	48306647	48439366	1000	+	.	gene_id "MSTRG.21614"; transcript_id "MSTRG.21614.17";
chr10	StringTie	exon	48306647	48306821	1000	+	.	gene_id "MSTRG.21614"; transcript_id "MSTRG.21614.17"; exon_number "1";
chr10	StringTie	exon	48308095	48308288	1000	+	.	gene_id "MSTRG.21614"; transcript_id "MSTRG.21614.17"; exon_number "2";
chr10	StringTie	exon	48401612	48401782	1000	+	.	gene_id "MSTRG.21614"; transcript_id "MSTRG.21614.17"; exon_number "3";
chr10	StringTie	exon	48404852	48404981	1000	+	.	gene_id "MSTRG.21614"; transcript_id "MSTRG.21614.17"; exon_number "4";
chr10	StringTie	exon	48409879	48409937	1000	+	.	gene_id "MSTRG.21614"; transcript_id "MSTRG.21614.17"; exon_number "5";
chr10	StringTie	exon	48410030	48410168	1000	+	.	gene_id "MSTRG.21614"; transcript_id "MSTRG.21614.17"; exon_number "6";
chr10	StringTie	exon	48420155	48420320	1000	+	.	gene_id "MSTRG.21614"; transcript_id "MSTRG.21614.17"; exon_number "7";
chr10	StringTie	exon	48424514	48424585	1000	+	.	gene_id "MSTRG.21614"; transcript_id "MSTRG.21614.17"; exon_number "8";
chr10	StringTie	exon	48425888	48426070	1000	+	.	gene_id "MSTRG.21614"; transcript_id "MSTRG.21614.17"; exon_number "9";
chr10	StringTie	exon	48426380	48426504	1000	+	.	gene_id "MSTRG.21614"; transcript_id "MSTRG.21614.17"; exon_number "10";
chr10	StringTie	exon	48427080	48427143	1000	+	.	gene_id "MSTRG.21614"; transcript_id "MSTRG.21614.17"; exon_number "11";
chr10	StringTie	exon	48431193	48431270	1000	+	.	gene_id "MSTRG.21614"; transcript_id "MSTRG.21614.17"; exon_number "12";
chr10	StringTie	exon	48434884	48439366	1000	+	.	gene_id "MSTRG.21614"; transcript_id "MSTRG.21614.17"; exon_number "13";
chr10	StringTie	transcript	48306656	48435054	1000	+	.	gene_id "MSTRG.21614"; transcript_id "MSTRG.21614.19";
chr10	StringTie	exon	48306656	48306821	1000	+	.	gene_id "MSTRG.21614"; transcript_id "MSTRG.21614.19"; exon_number "1";
chr10	StringTie	exon	48401612	48401782	1000	+	.	gene_id "MSTRG.21614"; transcript_id "MSTRG.21614.19"; exon_number "2";
chr10	StringTie	exon	48404852	48404981	1000	+	.	gene_id "MSTRG.21614"; transcript_id "MSTRG.21614.19"; exon_number "3";
chr10	StringTie	exon	48409879	48409937	1000	+	.	gene_id "MSTRG.21614"; transcript_id "MSTRG.21614.19"; exon_number "4";
chr10	StringTie	exon	48410030	48410168	1000	+	.	gene_id "MSTRG.21614"; transcript_id "MSTRG.21614.19"; exon_number "5";
chr10	StringTie	exon	48420155	48420320	1000	+	.	gene_id "MSTRG.21614"; transcript_id "MSTRG.21614.19"; exon_number "6";
chr10	StringTie	exon	48424514	48424585	1000	+	.	gene_id "MSTRG.21614"; transcript_id "MSTRG.21614.19"; exon_number "7";
chr10	StringTie	exon	48425888	48426070	1000	+	.	gene_id "MSTRG.21614"; transcript_id "MSTRG.21614.19"; exon_number "8";
chr10	StringTie	exon	48426384	48426504	1000	+	.	gene_id "MSTRG.21614"; transcript_id "MSTRG.21614.19"; exon_number "9";
chr10	StringTie	exon	48427080	48427143	1000	+	.	gene_id "MSTRG.21614"; transcript_id "MSTRG.21614.19"; exon_number "10";
chr10	StringTie	exon	48431193	48431270	1000	+	.	gene_id "MSTRG.21614"; transcript_id "MSTRG.21614.19"; exon_number "11";
chr10	StringTie	exon	48434884	48435054	1000	+	.	gene_id "MSTRG.21614"; transcript_id "MSTRG.21614.19"; exon_number "12";
chr10	StringTie	transcript	48305835	48439946	1000	+	.	gene_id "MSTRG.21614"; transcript_id "MSTRG.21614.2";
chr10	StringTie	exon	48305835	48306821	1000	+	.	gene_id "MSTRG.21614"; transcript_id "MSTRG.21614.2"; exon_number "1";
chr10	StringTie	exon	48308095	48308288	1000	+	.	gene_id "MSTRG.21614"; transcript_id "MSTRG.21614.2"; exon_number "2";
chr10	StringTie	exon	48325897	48325965	1000	+	.	gene_id "MSTRG.21614"; transcript_id "MSTRG.21614.2"; exon_number "3";
chr10	StringTie	exon	48401612	48401782	1000	+	.	gene_id "MSTRG.21614"; transcript_id "MSTRG.21614.2"; exon_number "4";
chr10	StringTie	exon	48404852	48404981	1000	+	.	gene_id "MSTRG.21614"; transcript_id "MSTRG.21614.2"; exon_number "5";
chr10	StringTie	exon	48409879	48409937	1000	+	.	gene_id "MSTRG.21614"; transcript_id "MSTRG.21614.2"; exon_number "6";
chr10	StringTie	exon	48410030	48410168	1000	+	.	gene_id "MSTRG.21614"; transcript_id "MSTRG.21614.2"; exon_number "7";
chr10	StringTie	exon	48420155	48420320	1000	+	.	gene_id "MSTRG.21614"; transcript_id "MSTRG.21614.2"; exon_number "8";
chr10	StringTie	exon	48424514	48424585	1000	+	.	gene_id "MSTRG.21614"; transcript_id "MSTRG.21614.2"; exon_number "9";
chr10	StringTie	exon	48425888	48426070	1000	+	.	gene_id "MSTRG.21614"; transcript_id "MSTRG.21614.2"; exon_number "10";
chr10	StringTie	exon	48426380	48426504	1000	+	.	gene_id "MSTRG.21614"; transcript_id "MSTRG.21614.2"; exon_number "11";
chr10	StringTie	exon	48427080	48427143	1000	+	.	gene_id "MSTRG.21614"; transcript_id "MSTRG.21614.2"; exon_number "12";
chr10	StringTie	exon	48431193	48431270	1000	+	.	gene_id "MSTRG.21614"; transcript_id "MSTRG.21614.2"; exon_number "13";
chr10	StringTie	exon	48434884	48439946	1000	+	.	gene_id "MSTRG.21614"; transcript_id "MSTRG.21614.2"; exon_number "14";
chr10	StringTie	transcript	48306657	48435089	1000	+	.	gene_id "MSTRG.21614"; transcript_id "MSTRG.21614.20";
chr10	StringTie	exon	48306657	48306821	1000	+	.	gene_id "MSTRG.21614"; transcript_id "MSTRG.21614.20"; exon_number "1";
chr10	StringTie	exon	48308095	48308288	1000	+	.	gene_id "MSTRG.21614"; transcript_id "MSTRG.21614.20"; exon_number "2";
chr10	StringTie	exon	48401612	48401782	1000	+	.	gene_id "MSTRG.21614"; transcript_id "MSTRG.21614.20"; exon_number "3";
chr10	StringTie	exon	48404852	48404981	1000	+	.	gene_id "MSTRG.21614"; transcript_id "MSTRG.21614.20"; exon_number "4";
chr10	StringTie	exon	48409879	48409937	1000	+	.	gene_id "MSTRG.21614"; transcript_id "MSTRG.21614.20"; exon_number "5";
chr10	StringTie	exon	48410030	48410168	1000	+	.	gene_id "MSTRG.21614"; transcript_id "MSTRG.21614.20"; exon_number "6";
chr10	StringTie	exon	48420155	48420320	1000	+	.	gene_id "MSTRG.21614"; transcript_id "MSTRG.21614.20"; exon_number "7";
chr10	StringTie	exon	48424088	48424159	1000	+	.	gene_id "MSTRG.21614"; transcript_id "MSTRG.21614.20"; exon_number "8";
chr10	StringTie	exon	48425888	48426070	1000	+	.	gene_id "MSTRG.21614"; transcript_id "MSTRG.21614.20"; exon_number "9";
chr10	StringTie	exon	48426380	48426504	1000	+	.	gene_id "MSTRG.21614"; transcript_id "MSTRG.21614.20"; exon_number "10";
chr10	StringTie	exon	48427080	48427143	1000	+	.	gene_id "MSTRG.21614"; transcript_id "MSTRG.21614.20"; exon_number "11";
chr10	StringTie	exon	48431193	48431270	1000	+	.	gene_id "MSTRG.21614"; transcript_id "MSTRG.21614.20"; exon_number "12";
chr10	StringTie	exon	48434884	48435089	1000	+	.	gene_id "MSTRG.21614"; transcript_id "MSTRG.21614.20"; exon_number "13";
chr10	StringTie	transcript	48306658	48435095	1000	+	.	gene_id "MSTRG.21614"; transcript_id "MSTRG.21614.21";
chr10	StringTie	exon	48306658	48306821	1000	+	.	gene_id "MSTRG.21614"; transcript_id "MSTRG.21614.21"; exon_number "1";
chr10	StringTie	exon	48401612	48401782	1000	+	.	gene_id "MSTRG.21614"; transcript_id "MSTRG.21614.21"; exon_number "2";
chr10	StringTie	exon	48404852	48404981	1000	+	.	gene_id "MSTRG.21614"; transcript_id "MSTRG.21614.21"; exon_number "3";
chr10	StringTie	exon	48409879	48409937	1000	+	.	gene_id "MSTRG.21614"; transcript_id "MSTRG.21614.21"; exon_number "4";
chr10	StringTie	exon	48410030	48410168	1000	+	.	gene_id "MSTRG.21614"; transcript_id "MSTRG.21614.21"; exon_number "5";
chr10	StringTie	exon	48420155	48420320	1000	+	.	gene_id "MSTRG.21614"; transcript_id "MSTRG.21614.21"; exon_number "6";
chr10	StringTie	exon	48424514	48424585	1000	+	.	gene_id "MSTRG.21614"; transcript_id "MSTRG.21614.21"; exon_number "7";
chr10	StringTie	exon	48425888	48426070	1000	+	.	gene_id "MSTRG.21614"; transcript_id "MSTRG.21614.21"; exon_number "8";
chr10	StringTie	exon	48426380	48426504	1000	+	.	gene_id "MSTRG.21614"; transcript_id "MSTRG.21614.21"; exon_number "9";
chr10	StringTie	exon	48427080	48427143	1000	+	.	gene_id "MSTRG.21614"; transcript_id "MSTRG.21614.21"; exon_number "10";
chr10	StringTie	exon	48431193	48431270	1000	+	.	gene_id "MSTRG.21614"; transcript_id "MSTRG.21614.21"; exon_number "11";
chr10	StringTie	exon	48434879	48435095	1000	+	.	gene_id "MSTRG.21614"; transcript_id "MSTRG.21614.21"; exon_number "12";
chr10	StringTie	transcript	48306660	48435058	1000	+	.	gene_id "MSTRG.21614"; transcript_id "MSTRG.21614.22";
chr10	StringTie	exon	48306660	48306821	1000	+	.	gene_id "MSTRG.21614"; transcript_id "MSTRG.21614.22"; exon_number "1";
chr10	StringTie	exon	48325897	48325965	1000	+	.	gene_id "MSTRG.21614"; transcript_id "MSTRG.21614.22"; exon_number "2";
chr10	StringTie	exon	48401612	48401782	1000	+	.	gene_id "MSTRG.21614"; transcript_id "MSTRG.21614.22"; exon_number "3";
chr10	StringTie	exon	48404852	48404981	1000	+	.	gene_id "MSTRG.21614"; transcript_id "MSTRG.21614.22"; exon_number "4";
chr10	StringTie	exon	48409879	48409937	1000	+	.	gene_id "MSTRG.21614"; transcript_id "MSTRG.21614.22"; exon_number "5";
chr10	StringTie	exon	48410030	48410168	1000	+	.	gene_id "MSTRG.21614"; transcript_id "MSTRG.21614.22"; exon_number "6";
chr10	StringTie	exon	48420155	48420320	1000	+	.	gene_id "MSTRG.21614"; transcript_id "MSTRG.21614.22"; exon_number "7";
chr10	StringTie	exon	48424088	48424159	1000	+	.	gene_id "MSTRG.21614"; transcript_id "MSTRG.21614.22"; exon_number "8";
chr10	StringTie	exon	48425888	48426070	1000	+	.	gene_id "MSTRG.21614"; transcript_id "MSTRG.21614.22"; exon_number "9";
chr10	StringTie	exon	48426380	48426504	1000	+	.	gene_id "MSTRG.21614"; transcript_id "MSTRG.21614.22"; exon_number "10";
chr10	StringTie	exon	48427080	48427143	1000	+	.	gene_id "MSTRG.21614"; transcript_id "MSTRG.21614.22"; exon_number "11";
chr10	StringTie	exon	48431193	48431270	1000	+	.	gene_id "MSTRG.21614"; transcript_id "MSTRG.21614.22"; exon_number "12";
chr10	StringTie	exon	48434879	48435058	1000	+	.	gene_id "MSTRG.21614"; transcript_id "MSTRG.21614.22"; exon_number "13";
chr10	StringTie	transcript	48306666	48435055	1000	+	.	gene_id "MSTRG.21614"; transcript_id "MSTRG.21614.23";
chr10	StringTie	exon	48306666	48306821	1000	+	.	gene_id "MSTRG.21614"; transcript_id "MSTRG.21614.23"; exon_number "1";
chr10	StringTie	exon	48401612	48401782	1000	+	.	gene_id "MSTRG.21614"; transcript_id "MSTRG.21614.23"; exon_number "2";
chr10	StringTie	exon	48404852	48404981	1000	+	.	gene_id "MSTRG.21614"; transcript_id "MSTRG.21614.23"; exon_number "3";
chr10	StringTie	exon	48409879	48409937	1000	+	.	gene_id "MSTRG.21614"; transcript_id "MSTRG.21614.23"; exon_number "4";
chr10	StringTie	exon	48410030	48410168	1000	+	.	gene_id "MSTRG.21614"; transcript_id "MSTRG.21614.23"; exon_number "5";
chr10	StringTie	exon	48420203	48420320	1000	+	.	gene_id "MSTRG.21614"; transcript_id "MSTRG.21614.23"; exon_number "6";
chr10	StringTie	exon	48424088	48424159	1000	+	.	gene_id "MSTRG.21614"; transcript_id "MSTRG.21614.23"; exon_number "7";
chr10	StringTie	exon	48425888	48426070	1000	+	.	gene_id "MSTRG.21614"; transcript_id "MSTRG.21614.23"; exon_number "8";
chr10	StringTie	exon	48426380	48426504	1000	+	.	gene_id "MSTRG.21614"; transcript_id "MSTRG.21614.23"; exon_number "9";
chr10	StringTie	exon	48427080	48427143	1000	+	.	gene_id "MSTRG.21614"; transcript_id "MSTRG.21614.23"; exon_number "10";
chr10	StringTie	exon	48431193	48431270	1000	+	.	gene_id "MSTRG.21614"; transcript_id "MSTRG.21614.23"; exon_number "11";
chr10	StringTie	exon	48434879	48435055	1000	+	.	gene_id "MSTRG.21614"; transcript_id "MSTRG.21614.23"; exon_number "12";
chr10	StringTie	transcript	48306668	48439352	1000	+	.	gene_id "MSTRG.21614"; transcript_id "MSTRG.21614.24";
chr10	StringTie	exon	48306668	48306821	1000	+	.	gene_id "MSTRG.21614"; transcript_id "MSTRG.21614.24"; exon_number "1";
chr10	StringTie	exon	48308095	48308288	1000	+	.	gene_id "MSTRG.21614"; transcript_id "MSTRG.21614.24"; exon_number "2";
chr10	StringTie	exon	48401612	48401782	1000	+	.	gene_id "MSTRG.21614"; transcript_id "MSTRG.21614.24"; exon_number "3";
chr10	StringTie	exon	48404852	48404981	1000	+	.	gene_id "MSTRG.21614"; transcript_id "MSTRG.21614.24"; exon_number "4";
chr10	StringTie	exon	48409879	48409937	1000	+	.	gene_id "MSTRG.21614"; transcript_id "MSTRG.21614.24"; exon_number "5";
chr10	StringTie	exon	48410030	48410168	1000	+	.	gene_id "MSTRG.21614"; transcript_id "MSTRG.21614.24"; exon_number "6";
chr10	StringTie	exon	48420155	48420320	1000	+	.	gene_id "MSTRG.21614"; transcript_id "MSTRG.21614.24"; exon_number "7";
chr10	StringTie	exon	48424514	48424585	1000	+	.	gene_id "MSTRG.21614"; transcript_id "MSTRG.21614.24"; exon_number "8";
chr10	StringTie	exon	48425888	48426070	1000	+	.	gene_id "MSTRG.21614"; transcript_id "MSTRG.21614.24"; exon_number "9";
chr10	StringTie	exon	48426384	48426504	1000	+	.	gene_id "MSTRG.21614"; transcript_id "MSTRG.21614.24"; exon_number "10";
chr10	StringTie	exon	48427080	48427143	1000	+	.	gene_id "MSTRG.21614"; transcript_id "MSTRG.21614.24"; exon_number "11";
chr10	StringTie	exon	48431193	48431270	1000	+	.	gene_id "MSTRG.21614"; transcript_id "MSTRG.21614.24"; exon_number "12";
chr10	StringTie	exon	48434879	48439352	1000	+	.	gene_id "MSTRG.21614"; transcript_id "MSTRG.21614.24"; exon_number "13";
chr10	StringTie	transcript	48306668	48435062	1000	+	.	gene_id "MSTRG.21614"; transcript_id "MSTRG.21614.25";
chr10	StringTie	exon	48306668	48306821	1000	+	.	gene_id "MSTRG.21614"; transcript_id "MSTRG.21614.25"; exon_number "1";
chr10	StringTie	exon	48401612	48401782	1000	+	.	gene_id "MSTRG.21614"; transcript_id "MSTRG.21614.25"; exon_number "2";
chr10	StringTie	exon	48404852	48404981	1000	+	.	gene_id "MSTRG.21614"; transcript_id "MSTRG.21614.25"; exon_number "3";
chr10	StringTie	exon	48409879	48409937	1000	+	.	gene_id "MSTRG.21614"; transcript_id "MSTRG.21614.25"; exon_number "4";
chr10	StringTie	exon	48410030	48410168	1000	+	.	gene_id "MSTRG.21614"; transcript_id "MSTRG.21614.25"; exon_number "5";
chr10	StringTie	exon	48420155	48420320	1000	+	.	gene_id "MSTRG.21614"; transcript_id "MSTRG.21614.25"; exon_number "6";
chr10	StringTie	exon	48424088	48424159	1000	+	.	gene_id "MSTRG.21614"; transcript_id "MSTRG.21614.25"; exon_number "7";
chr10	StringTie	exon	48425888	48426070	1000	+	.	gene_id "MSTRG.21614"; transcript_id "MSTRG.21614.25"; exon_number "8";
chr10	StringTie	exon	48426384	48426504	1000	+	.	gene_id "MSTRG.21614"; transcript_id "MSTRG.21614.25"; exon_number "9";
chr10	StringTie	exon	48427080	48427143	1000	+	.	gene_id "MSTRG.21614"; transcript_id "MSTRG.21614.25"; exon_number "10";
chr10	StringTie	exon	48431193	48431270	1000	+	.	gene_id "MSTRG.21614"; transcript_id "MSTRG.21614.25"; exon_number "11";
chr10	StringTie	exon	48434884	48435062	1000	+	.	gene_id "MSTRG.21614"; transcript_id "MSTRG.21614.25"; exon_number "12";
chr10	StringTie	transcript	48306692	48435064	1000	+	.	gene_id "MSTRG.21614"; transcript_id "MSTRG.21614.28";
chr10	StringTie	exon	48306692	48306821	1000	+	.	gene_id "MSTRG.21614"; transcript_id "MSTRG.21614.28"; exon_number "1";
chr10	StringTie	exon	48325897	48325965	1000	+	.	gene_id "MSTRG.21614"; transcript_id "MSTRG.21614.28"; exon_number "2";
chr10	StringTie	exon	48401612	48401782	1000	+	.	gene_id "MSTRG.21614"; transcript_id "MSTRG.21614.28"; exon_number "3";
chr10	StringTie	exon	48404852	48404981	1000	+	.	gene_id "MSTRG.21614"; transcript_id "MSTRG.21614.28"; exon_number "4";
chr10	StringTie	exon	48409879	48409937	1000	+	.	gene_id "MSTRG.21614"; transcript_id "MSTRG.21614.28"; exon_number "5";
chr10	StringTie	exon	48410030	48410168	1000	+	.	gene_id "MSTRG.21614"; transcript_id "MSTRG.21614.28"; exon_number "6";
chr10	StringTie	exon	48420155	48420320	1000	+	.	gene_id "MSTRG.21614"; transcript_id "MSTRG.21614.28"; exon_number "7";
chr10	StringTie	exon	48424088	48424159	1000	+	.	gene_id "MSTRG.21614"; transcript_id "MSTRG.21614.28"; exon_number "8";
chr10	StringTie	exon	48425888	48426070	1000	+	.	gene_id "MSTRG.21614"; transcript_id "MSTRG.21614.28"; exon_number "9";
chr10	StringTie	exon	48426380	48426504	1000	+	.	gene_id "MSTRG.21614"; transcript_id "MSTRG.21614.28"; exon_number "10";
chr10	StringTie	exon	48427080	48427143	1000	+	.	gene_id "MSTRG.21614"; transcript_id "MSTRG.21614.28"; exon_number "11";
chr10	StringTie	exon	48431193	48431270	1000	+	.	gene_id "MSTRG.21614"; transcript_id "MSTRG.21614.28"; exon_number "12";
chr10	StringTie	exon	48434884	48435064	1000	+	.	gene_id "MSTRG.21614"; transcript_id "MSTRG.21614.28"; exon_number "13";
chr10	StringTie	transcript	48306693	48435071	1000	+	.	gene_id "MSTRG.21614"; transcript_id "MSTRG.21614.29";
chr10	StringTie	exon	48306693	48306821	1000	+	.	gene_id "MSTRG.21614"; transcript_id "MSTRG.21614.29"; exon_number "1";
chr10	StringTie	exon	48325897	48325965	1000	+	.	gene_id "MSTRG.21614"; transcript_id "MSTRG.21614.29"; exon_number "2";
chr10	StringTie	exon	48401612	48401782	1000	+	.	gene_id "MSTRG.21614"; transcript_id "MSTRG.21614.29"; exon_number "3";
chr10	StringTie	exon	48404852	48404981	1000	+	.	gene_id "MSTRG.21614"; transcript_id "MSTRG.21614.29"; exon_number "4";
chr10	StringTie	exon	48409879	48409937	1000	+	.	gene_id "MSTRG.21614"; transcript_id "MSTRG.21614.29"; exon_number "5";
chr10	StringTie	exon	48410030	48410168	1000	+	.	gene_id "MSTRG.21614"; transcript_id "MSTRG.21614.29"; exon_number "6";
chr10	StringTie	exon	48420155	48420320	1000	+	.	gene_id "MSTRG.21614"; transcript_id "MSTRG.21614.29"; exon_number "7";
chr10	StringTie	exon	48424088	48424159	1000	+	.	gene_id "MSTRG.21614"; transcript_id "MSTRG.21614.29"; exon_number "8";
chr10	StringTie	exon	48425888	48426070	1000	+	.	gene_id "MSTRG.21614"; transcript_id "MSTRG.21614.29"; exon_number "9";
chr10	StringTie	exon	48426384	48426504	1000	+	.	gene_id "MSTRG.21614"; transcript_id "MSTRG.21614.29"; exon_number "10";
chr10	StringTie	exon	48427080	48427143	1000	+	.	gene_id "MSTRG.21614"; transcript_id "MSTRG.21614.29"; exon_number "11";
chr10	StringTie	exon	48431193	48431270	1000	+	.	gene_id "MSTRG.21614"; transcript_id "MSTRG.21614.29"; exon_number "12";
chr10	StringTie	exon	48434879	48435071	1000	+	.	gene_id "MSTRG.21614"; transcript_id "MSTRG.21614.29"; exon_number "13";
chr10	StringTie	transcript	48305894	48440040	1000	+	.	gene_id "MSTRG.21614"; transcript_id "MSTRG.21614.3";
chr10	StringTie	exon	48305894	48306821	1000	+	.	gene_id "MSTRG.21614"; transcript_id "MSTRG.21614.3"; exon_number "1";
chr10	StringTie	exon	48325897	48325965	1000	+	.	gene_id "MSTRG.21614"; transcript_id "MSTRG.21614.3"; exon_number "2";
chr10	StringTie	exon	48401612	48401782	1000	+	.	gene_id "MSTRG.21614"; transcript_id "MSTRG.21614.3"; exon_number "3";
chr10	StringTie	exon	48404852	48404981	1000	+	.	gene_id "MSTRG.21614"; transcript_id "MSTRG.21614.3"; exon_number "4";
chr10	StringTie	exon	48409879	48409937	1000	+	.	gene_id "MSTRG.21614"; transcript_id "MSTRG.21614.3"; exon_number "5";
chr10	StringTie	exon	48410030	48410168	1000	+	.	gene_id "MSTRG.21614"; transcript_id "MSTRG.21614.3"; exon_number "6";
chr10	StringTie	exon	48420155	48420320	1000	+	.	gene_id "MSTRG.21614"; transcript_id "MSTRG.21614.3"; exon_number "7";
chr10	StringTie	exon	48424514	48424585	1000	+	.	gene_id "MSTRG.21614"; transcript_id "MSTRG.21614.3"; exon_number "8";
chr10	StringTie	exon	48425888	48426070	1000	+	.	gene_id "MSTRG.21614"; transcript_id "MSTRG.21614.3"; exon_number "9";
chr10	StringTie	exon	48426380	48426504	1000	+	.	gene_id "MSTRG.21614"; transcript_id "MSTRG.21614.3"; exon_number "10";
chr10	StringTie	exon	48427080	48427143	1000	+	.	gene_id "MSTRG.21614"; transcript_id "MSTRG.21614.3"; exon_number "11";
chr10	StringTie	exon	48431193	48431270	1000	+	.	gene_id "MSTRG.21614"; transcript_id "MSTRG.21614.3"; exon_number "12";
chr10	StringTie	exon	48434879	48440040	1000	+	.	gene_id "MSTRG.21614"; transcript_id "MSTRG.21614.3"; exon_number "13";
chr10	StringTie	transcript	48306694	48435060	1000	+	.	gene_id "MSTRG.21614"; transcript_id "MSTRG.21614.30";
chr10	StringTie	exon	48306694	48306821	1000	+	.	gene_id "MSTRG.21614"; transcript_id "MSTRG.21614.30"; exon_number "1";
chr10	StringTie	exon	48401612	48401782	1000	+	.	gene_id "MSTRG.21614"; transcript_id "MSTRG.21614.30"; exon_number "2";
chr10	StringTie	exon	48404852	48404981	1000	+	.	gene_id "MSTRG.21614"; transcript_id "MSTRG.21614.30"; exon_number "3";
chr10	StringTie	exon	48409879	48409937	1000	+	.	gene_id "MSTRG.21614"; transcript_id "MSTRG.21614.30"; exon_number "4";
chr10	StringTie	exon	48410030	48410168	1000	+	.	gene_id "MSTRG.21614"; transcript_id "MSTRG.21614.30"; exon_number "5";
chr10	StringTie	exon	48420155	48420320	1000	+	.	gene_id "MSTRG.21614"; transcript_id "MSTRG.21614.30"; exon_number "6";
chr10	StringTie	exon	48424088	48426070	1000	+	.	gene_id "MSTRG.21614"; transcript_id "MSTRG.21614.30"; exon_number "7";
chr10	StringTie	exon	48426380	48426504	1000	+	.	gene_id "MSTRG.21614"; transcript_id "MSTRG.21614.30"; exon_number "8";
chr10	StringTie	exon	48427080	48427143	1000	+	.	gene_id "MSTRG.21614"; transcript_id "MSTRG.21614.30"; exon_number "9";
chr10	StringTie	exon	48431193	48431270	1000	+	.	gene_id "MSTRG.21614"; transcript_id "MSTRG.21614.30"; exon_number "10";
chr10	StringTie	exon	48434884	48435060	1000	+	.	gene_id "MSTRG.21614"; transcript_id "MSTRG.21614.30"; exon_number "11";
chr10	StringTie	transcript	48306695	48435060	1000	+	.	gene_id "MSTRG.21614"; transcript_id "MSTRG.21614.31";
chr10	StringTie	exon	48306695	48306821	1000	+	.	gene_id "MSTRG.21614"; transcript_id "MSTRG.21614.31"; exon_number "1";
chr10	StringTie	exon	48308095	48308288	1000	+	.	gene_id "MSTRG.21614"; transcript_id "MSTRG.21614.31"; exon_number "2";
chr10	StringTie	exon	48401612	48401782	1000	+	.	gene_id "MSTRG.21614"; transcript_id "MSTRG.21614.31"; exon_number "3";
chr10	StringTie	exon	48404852	48404981	1000	+	.	gene_id "MSTRG.21614"; transcript_id "MSTRG.21614.31"; exon_number "4";
chr10	StringTie	exon	48409879	48409937	1000	+	.	gene_id "MSTRG.21614"; transcript_id "MSTRG.21614.31"; exon_number "5";
chr10	StringTie	exon	48410030	48410168	1000	+	.	gene_id "MSTRG.21614"; transcript_id "MSTRG.21614.31"; exon_number "6";
chr10	StringTie	exon	48420203	48420320	1000	+	.	gene_id "MSTRG.21614"; transcript_id "MSTRG.21614.31"; exon_number "7";
chr10	StringTie	exon	48424088	48424159	1000	+	.	gene_id "MSTRG.21614"; transcript_id "MSTRG.21614.31"; exon_number "8";
chr10	StringTie	exon	48425888	48426070	1000	+	.	gene_id "MSTRG.21614"; transcript_id "MSTRG.21614.31"; exon_number "9";
chr10	StringTie	exon	48426380	48426504	1000	+	.	gene_id "MSTRG.21614"; transcript_id "MSTRG.21614.31"; exon_number "10";
chr10	StringTie	exon	48427080	48427143	1000	+	.	gene_id "MSTRG.21614"; transcript_id "MSTRG.21614.31"; exon_number "11";
chr10	StringTie	exon	48431193	48431270	1000	+	.	gene_id "MSTRG.21614"; transcript_id "MSTRG.21614.31"; exon_number "12";
chr10	StringTie	exon	48434879	48435060	1000	+	.	gene_id "MSTRG.21614"; transcript_id "MSTRG.21614.31"; exon_number "13";
chr10	StringTie	transcript	48306723	48435062	1000	+	.	gene_id "MSTRG.21614"; transcript_id "MSTRG.21614.32";
chr10	StringTie	exon	48306723	48306821	1000	+	.	gene_id "MSTRG.21614"; transcript_id "MSTRG.21614.32"; exon_number "1";
chr10	StringTie	exon	48401612	48401782	1000	+	.	gene_id "MSTRG.21614"; transcript_id "MSTRG.21614.32"; exon_number "2";
chr10	StringTie	exon	48404852	48404981	1000	+	.	gene_id "MSTRG.21614"; transcript_id "MSTRG.21614.32"; exon_number "3";
chr10	StringTie	exon	48409879	48409937	1000	+	.	gene_id "MSTRG.21614"; transcript_id "MSTRG.21614.32"; exon_number "4";
chr10	StringTie	exon	48410030	48410168	1000	+	.	gene_id "MSTRG.21614"; transcript_id "MSTRG.21614.32"; exon_number "5";
chr10	StringTie	exon	48420155	48420320	1000	+	.	gene_id "MSTRG.21614"; transcript_id "MSTRG.21614.32"; exon_number "6";
chr10	StringTie	exon	48424514	48424585	1000	+	.	gene_id "MSTRG.21614"; transcript_id "MSTRG.21614.32"; exon_number "7";
chr10	StringTie	exon	48425888	48426070	1000	+	.	gene_id "MSTRG.21614"; transcript_id "MSTRG.21614.32"; exon_number "8";
chr10	StringTie	exon	48426384	48426504	1000	+	.	gene_id "MSTRG.21614"; transcript_id "MSTRG.21614.32"; exon_number "9";
chr10	StringTie	exon	48427080	48427143	1000	+	.	gene_id "MSTRG.21614"; transcript_id "MSTRG.21614.32"; exon_number "10";
chr10	StringTie	exon	48431193	48431270	1000	+	.	gene_id "MSTRG.21614"; transcript_id "MSTRG.21614.32"; exon_number "11";
chr10	StringTie	exon	48434879	48435062	1000	+	.	gene_id "MSTRG.21614"; transcript_id "MSTRG.21614.32"; exon_number "12";
chr10	StringTie	transcript	48306749	48435062	1000	+	.	gene_id "MSTRG.21614"; transcript_id "MSTRG.21614.33";
chr10	StringTie	exon	48306749	48306821	1000	+	.	gene_id "MSTRG.21614"; transcript_id "MSTRG.21614.33"; exon_number "1";
chr10	StringTie	exon	48401612	48401782	1000	+	.	gene_id "MSTRG.21614"; transcript_id "MSTRG.21614.33"; exon_number "2";
chr10	StringTie	exon	48404852	48404981	1000	+	.	gene_id "MSTRG.21614"; transcript_id "MSTRG.21614.33"; exon_number "3";
chr10	StringTie	exon	48409879	48409937	1000	+	.	gene_id "MSTRG.21614"; transcript_id "MSTRG.21614.33"; exon_number "4";
chr10	StringTie	exon	48410030	48410168	1000	+	.	gene_id "MSTRG.21614"; transcript_id "MSTRG.21614.33"; exon_number "5";
chr10	StringTie	exon	48420155	48420320	1000	+	.	gene_id "MSTRG.21614"; transcript_id "MSTRG.21614.33"; exon_number "6";
chr10	StringTie	exon	48424088	48424159	1000	+	.	gene_id "MSTRG.21614"; transcript_id "MSTRG.21614.33"; exon_number "7";
chr10	StringTie	exon	48425888	48426070	1000	+	.	gene_id "MSTRG.21614"; transcript_id "MSTRG.21614.33"; exon_number "8";
chr10	StringTie	exon	48426384	48426504	1000	+	.	gene_id "MSTRG.21614"; transcript_id "MSTRG.21614.33"; exon_number "9";
chr10	StringTie	exon	48427080	48427143	1000	+	.	gene_id "MSTRG.21614"; transcript_id "MSTRG.21614.33"; exon_number "10";
chr10	StringTie	exon	48431193	48431270	1000	+	.	gene_id "MSTRG.21614"; transcript_id "MSTRG.21614.33"; exon_number "11";
chr10	StringTie	exon	48434879	48435062	1000	+	.	gene_id "MSTRG.21614"; transcript_id "MSTRG.21614.33"; exon_number "12";
chr10	StringTie	transcript	48306751	48334302	1000	+	.	gene_id "MSTRG.21614"; transcript_id "MSTRG.21614.34";
chr10	StringTie	exon	48306751	48306821	1000	+	.	gene_id "MSTRG.21614"; transcript_id "MSTRG.21614.34"; exon_number "1";
chr10	StringTie	exon	48308095	48308288	1000	+	.	gene_id "MSTRG.21614"; transcript_id "MSTRG.21614.34"; exon_number "2";
chr10	StringTie	exon	48325897	48325965	1000	+	.	gene_id "MSTRG.21614"; transcript_id "MSTRG.21614.34"; exon_number "3";
chr10	StringTie	exon	48334272	48334302	1000	+	.	gene_id "MSTRG.21614"; transcript_id "MSTRG.21614.34"; exon_number "4";
chr10	StringTie	transcript	48307026	48435079	1000	+	.	gene_id "MSTRG.21614"; transcript_id "MSTRG.21614.35";
chr10	StringTie	exon	48307026	48307147	1000	+	.	gene_id "MSTRG.21614"; transcript_id "MSTRG.21614.35"; exon_number "1";
chr10	StringTie	exon	48308095	48308288	1000	+	.	gene_id "MSTRG.21614"; transcript_id "MSTRG.21614.35"; exon_number "2";
chr10	StringTie	exon	48325897	48325965	1000	+	.	gene_id "MSTRG.21614"; transcript_id "MSTRG.21614.35"; exon_number "3";
chr10	StringTie	exon	48401612	48401782	1000	+	.	gene_id "MSTRG.21614"; transcript_id "MSTRG.21614.35"; exon_number "4";
chr10	StringTie	exon	48404852	48404981	1000	+	.	gene_id "MSTRG.21614"; transcript_id "MSTRG.21614.35"; exon_number "5";
chr10	StringTie	exon	48409879	48409937	1000	+	.	gene_id "MSTRG.21614"; transcript_id "MSTRG.21614.35"; exon_number "6";
chr10	StringTie	exon	48410030	48410168	1000	+	.	gene_id "MSTRG.21614"; transcript_id "MSTRG.21614.35"; exon_number "7";
chr10	StringTie	exon	48420155	48420320	1000	+	.	gene_id "MSTRG.21614"; transcript_id "MSTRG.21614.35"; exon_number "8";
chr10	StringTie	exon	48424088	48424585	1000	+	.	gene_id "MSTRG.21614"; transcript_id "MSTRG.21614.35"; exon_number "9";
chr10	StringTie	exon	48425888	48426070	1000	+	.	gene_id "MSTRG.21614"; transcript_id "MSTRG.21614.35"; exon_number "10";
chr10	StringTie	exon	48426380	48426504	1000	+	.	gene_id "MSTRG.21614"; transcript_id "MSTRG.21614.35"; exon_number "11";
chr10	StringTie	exon	48427080	48427143	1000	+	.	gene_id "MSTRG.21614"; transcript_id "MSTRG.21614.35"; exon_number "12";
chr10	StringTie	exon	48431193	48431270	1000	+	.	gene_id "MSTRG.21614"; transcript_id "MSTRG.21614.35"; exon_number "13";
chr10	StringTie	exon	48434884	48435079	1000	+	.	gene_id "MSTRG.21614"; transcript_id "MSTRG.21614.35"; exon_number "14";
chr10	StringTie	transcript	48307026	48437337	1000	+	.	gene_id "MSTRG.21614"; transcript_id "MSTRG.21614.36";
chr10	StringTie	exon	48307026	48307147	1000	+	.	gene_id "MSTRG.21614"; transcript_id "MSTRG.21614.36"; exon_number "1";
chr10	StringTie	exon	48308095	48308288	1000	+	.	gene_id "MSTRG.21614"; transcript_id "MSTRG.21614.36"; exon_number "2";
chr10	StringTie	exon	48325897	48325965	1000	+	.	gene_id "MSTRG.21614"; transcript_id "MSTRG.21614.36"; exon_number "3";
chr10	StringTie	exon	48401612	48401782	1000	+	.	gene_id "MSTRG.21614"; transcript_id "MSTRG.21614.36"; exon_number "4";
chr10	StringTie	exon	48404852	48404981	1000	+	.	gene_id "MSTRG.21614"; transcript_id "MSTRG.21614.36"; exon_number "5";
chr10	StringTie	exon	48409879	48409937	1000	+	.	gene_id "MSTRG.21614"; transcript_id "MSTRG.21614.36"; exon_number "6";
chr10	StringTie	exon	48410030	48410168	1000	+	.	gene_id "MSTRG.21614"; transcript_id "MSTRG.21614.36"; exon_number "7";
chr10	StringTie	exon	48420155	48420320	1000	+	.	gene_id "MSTRG.21614"; transcript_id "MSTRG.21614.36"; exon_number "8";
chr10	StringTie	exon	48424514	48424585	1000	+	.	gene_id "MSTRG.21614"; transcript_id "MSTRG.21614.36"; exon_number "9";
chr10	StringTie	exon	48425888	48426504	1000	+	.	gene_id "MSTRG.21614"; transcript_id "MSTRG.21614.36"; exon_number "10";
chr10	StringTie	exon	48427080	48427143	1000	+	.	gene_id "MSTRG.21614"; transcript_id "MSTRG.21614.36"; exon_number "11";
chr10	StringTie	exon	48431193	48431270	1000	+	.	gene_id "MSTRG.21614"; transcript_id "MSTRG.21614.36"; exon_number "12";
chr10	StringTie	exon	48434879	48437337	1000	+	.	gene_id "MSTRG.21614"; transcript_id "MSTRG.21614.36"; exon_number "13";
chr10	StringTie	transcript	48307026	48435058	1000	+	.	gene_id "MSTRG.21614"; transcript_id "MSTRG.21614.37";
chr10	StringTie	exon	48307026	48307147	1000	+	.	gene_id "MSTRG.21614"; transcript_id "MSTRG.21614.37"; exon_number "1";
chr10	StringTie	exon	48308095	48308288	1000	+	.	gene_id "MSTRG.21614"; transcript_id "MSTRG.21614.37"; exon_number "2";
chr10	StringTie	exon	48325897	48325965	1000	+	.	gene_id "MSTRG.21614"; transcript_id "MSTRG.21614.37"; exon_number "3";
chr10	StringTie	exon	48401612	48401782	1000	+	.	gene_id "MSTRG.21614"; transcript_id "MSTRG.21614.37"; exon_number "4";
chr10	StringTie	exon	48404852	48404981	1000	+	.	gene_id "MSTRG.21614"; transcript_id "MSTRG.21614.37"; exon_number "5";
chr10	StringTie	exon	48409879	48409937	1000	+	.	gene_id "MSTRG.21614"; transcript_id "MSTRG.21614.37"; exon_number "6";
chr10	StringTie	exon	48410030	48410168	1000	+	.	gene_id "MSTRG.21614"; transcript_id "MSTRG.21614.37"; exon_number "7";
chr10	StringTie	exon	48420155	48420320	1000	+	.	gene_id "MSTRG.21614"; transcript_id "MSTRG.21614.37"; exon_number "8";
chr10	StringTie	exon	48424088	48424159	1000	+	.	gene_id "MSTRG.21614"; transcript_id "MSTRG.21614.37"; exon_number "9";
chr10	StringTie	exon	48425888	48426070	1000	+	.	gene_id "MSTRG.21614"; transcript_id "MSTRG.21614.37"; exon_number "10";
chr10	StringTie	exon	48426384	48426504	1000	+	.	gene_id "MSTRG.21614"; transcript_id "MSTRG.21614.37"; exon_number "11";
chr10	StringTie	exon	48427080	48427143	1000	+	.	gene_id "MSTRG.21614"; transcript_id "MSTRG.21614.37"; exon_number "12";
chr10	StringTie	exon	48431193	48431270	1000	+	.	gene_id "MSTRG.21614"; transcript_id "MSTRG.21614.37"; exon_number "13";
chr10	StringTie	exon	48434884	48435058	1000	+	.	gene_id "MSTRG.21614"; transcript_id "MSTRG.21614.37"; exon_number "14";
chr10	StringTie	transcript	48307026	48435059	1000	+	.	gene_id "MSTRG.21614"; transcript_id "MSTRG.21614.38";
chr10	StringTie	exon	48307026	48307147	1000	+	.	gene_id "MSTRG.21614"; transcript_id "MSTRG.21614.38"; exon_number "1";
chr10	StringTie	exon	48308095	48308288	1000	+	.	gene_id "MSTRG.21614"; transcript_id "MSTRG.21614.38"; exon_number "2";
chr10	StringTie	exon	48325897	48325965	1000	+	.	gene_id "MSTRG.21614"; transcript_id "MSTRG.21614.38"; exon_number "3";
chr10	StringTie	exon	48401612	48401782	1000	+	.	gene_id "MSTRG.21614"; transcript_id "MSTRG.21614.38"; exon_number "4";
chr10	StringTie	exon	48404852	48404981	1000	+	.	gene_id "MSTRG.21614"; transcript_id "MSTRG.21614.38"; exon_number "5";
chr10	StringTie	exon	48409879	48409937	1000	+	.	gene_id "MSTRG.21614"; transcript_id "MSTRG.21614.38"; exon_number "6";
chr10	StringTie	exon	48410030	48410168	1000	+	.	gene_id "MSTRG.21614"; transcript_id "MSTRG.21614.38"; exon_number "7";
chr10	StringTie	exon	48420155	48420320	1000	+	.	gene_id "MSTRG.21614"; transcript_id "MSTRG.21614.38"; exon_number "8";
chr10	StringTie	exon	48424514	48424585	1000	+	.	gene_id "MSTRG.21614"; transcript_id "MSTRG.21614.38"; exon_number "9";
chr10	StringTie	exon	48425888	48426070	1000	+	.	gene_id "MSTRG.21614"; transcript_id "MSTRG.21614.38"; exon_number "10";
chr10	StringTie	exon	48426380	48426504	1000	+	.	gene_id "MSTRG.21614"; transcript_id "MSTRG.21614.38"; exon_number "11";
chr10	StringTie	exon	48427080	48427143	1000	+	.	gene_id "MSTRG.21614"; transcript_id "MSTRG.21614.38"; exon_number "12";
chr10	StringTie	exon	48431193	48431270	1000	+	.	gene_id "MSTRG.21614"; transcript_id "MSTRG.21614.38"; exon_number "13";
chr10	StringTie	exon	48434884	48435059	1000	+	.	gene_id "MSTRG.21614"; transcript_id "MSTRG.21614.38"; exon_number "14";
chr10	StringTie	transcript	48307026	48439387	1000	+	.	gene_id "MSTRG.21614"; transcript_id "MSTRG.21614.39";
chr10	StringTie	exon	48307026	48307147	1000	+	.	gene_id "MSTRG.21614"; transcript_id "MSTRG.21614.39"; exon_number "1";
chr10	StringTie	exon	48308095	48308288	1000	+	.	gene_id "MSTRG.21614"; transcript_id "MSTRG.21614.39"; exon_number "2";
chr10	StringTie	exon	48325897	48325965	1000	+	.	gene_id "MSTRG.21614"; transcript_id "MSTRG.21614.39"; exon_number "3";
chr10	StringTie	exon	48401612	48401782	1000	+	.	gene_id "MSTRG.21614"; transcript_id "MSTRG.21614.39"; exon_number "4";
chr10	StringTie	exon	48404852	48404981	1000	+	.	gene_id "MSTRG.21614"; transcript_id "MSTRG.21614.39"; exon_number "5";
chr10	StringTie	exon	48409879	48409937	1000	+	.	gene_id "MSTRG.21614"; transcript_id "MSTRG.21614.39"; exon_number "6";
chr10	StringTie	exon	48410030	48410168	1000	+	.	gene_id "MSTRG.21614"; transcript_id "MSTRG.21614.39"; exon_number "7";
chr10	StringTie	exon	48420155	48420320	1000	+	.	gene_id "MSTRG.21614"; transcript_id "MSTRG.21614.39"; exon_number "8";
chr10	StringTie	exon	48424514	48424585	1000	+	.	gene_id "MSTRG.21614"; transcript_id "MSTRG.21614.39"; exon_number "9";
chr10	StringTie	exon	48425888	48426070	1000	+	.	gene_id "MSTRG.21614"; transcript_id "MSTRG.21614.39"; exon_number "10";
chr10	StringTie	exon	48426384	48426504	1000	+	.	gene_id "MSTRG.21614"; transcript_id "MSTRG.21614.39"; exon_number "11";
chr10	StringTie	exon	48427080	48427143	1000	+	.	gene_id "MSTRG.21614"; transcript_id "MSTRG.21614.39"; exon_number "12";
chr10	StringTie	exon	48431193	48431270	1000	+	.	gene_id "MSTRG.21614"; transcript_id "MSTRG.21614.39"; exon_number "13";
chr10	StringTie	exon	48434884	48439387	1000	+	.	gene_id "MSTRG.21614"; transcript_id "MSTRG.21614.39"; exon_number "14";
chr10	StringTie	transcript	48306480	48440215	1000	+	.	gene_id "MSTRG.21614"; transcript_id "MSTRG.21614.4";
chr10	StringTie	exon	48306480	48306821	1000	+	.	gene_id "MSTRG.21614"; transcript_id "MSTRG.21614.4"; exon_number "1";
chr10	StringTie	exon	48308095	48308288	1000	+	.	gene_id "MSTRG.21614"; transcript_id "MSTRG.21614.4"; exon_number "2";
chr10	StringTie	exon	48325897	48325965	1000	+	.	gene_id "MSTRG.21614"; transcript_id "MSTRG.21614.4"; exon_number "3";
chr10	StringTie	exon	48401612	48401782	1000	+	.	gene_id "MSTRG.21614"; transcript_id "MSTRG.21614.4"; exon_number "4";
chr10	StringTie	exon	48404852	48404981	1000	+	.	gene_id "MSTRG.21614"; transcript_id "MSTRG.21614.4"; exon_number "5";
chr10	StringTie	exon	48409879	48409937	1000	+	.	gene_id "MSTRG.21614"; transcript_id "MSTRG.21614.4"; exon_number "6";
chr10	StringTie	exon	48410030	48410168	1000	+	.	gene_id "MSTRG.21614"; transcript_id "MSTRG.21614.4"; exon_number "7";
chr10	StringTie	exon	48420155	48420320	1000	+	.	gene_id "MSTRG.21614"; transcript_id "MSTRG.21614.4"; exon_number "8";
chr10	StringTie	exon	48424088	48424159	1000	+	.	gene_id "MSTRG.21614"; transcript_id "MSTRG.21614.4"; exon_number "9";
chr10	StringTie	exon	48425888	48426070	1000	+	.	gene_id "MSTRG.21614"; transcript_id "MSTRG.21614.4"; exon_number "10";
chr10	StringTie	exon	48426380	48426504	1000	+	.	gene_id "MSTRG.21614"; transcript_id "MSTRG.21614.4"; exon_number "11";
chr10	StringTie	exon	48427080	48427143	1000	+	.	gene_id "MSTRG.21614"; transcript_id "MSTRG.21614.4"; exon_number "12";
chr10	StringTie	exon	48431193	48431270	1000	+	.	gene_id "MSTRG.21614"; transcript_id "MSTRG.21614.4"; exon_number "13";
chr10	StringTie	exon	48434879	48440215	1000	+	.	gene_id "MSTRG.21614"; transcript_id "MSTRG.21614.4"; exon_number "14";
chr10	StringTie	transcript	48307075	48435062	1000	+	.	gene_id "MSTRG.21614"; transcript_id "MSTRG.21614.41";
chr10	StringTie	exon	48307075	48307103	1000	+	.	gene_id "MSTRG.21614"; transcript_id "MSTRG.21614.41"; exon_number "1";
chr10	StringTie	exon	48308095	48308288	1000	+	.	gene_id "MSTRG.21614"; transcript_id "MSTRG.21614.41"; exon_number "2";
chr10	StringTie	exon	48401612	48401782	1000	+	.	gene_id "MSTRG.21614"; transcript_id "MSTRG.21614.41"; exon_number "3";
chr10	StringTie	exon	48404852	48404981	1000	+	.	gene_id "MSTRG.21614"; transcript_id "MSTRG.21614.41"; exon_number "4";
chr10	StringTie	exon	48409879	48409937	1000	+	.	gene_id "MSTRG.21614"; transcript_id "MSTRG.21614.41"; exon_number "5";
chr10	StringTie	exon	48410030	48410168	1000	+	.	gene_id "MSTRG.21614"; transcript_id "MSTRG.21614.41"; exon_number "6";
chr10	StringTie	exon	48420155	48420320	1000	+	.	gene_id "MSTRG.21614"; transcript_id "MSTRG.21614.41"; exon_number "7";
chr10	StringTie	exon	48424514	48424585	1000	+	.	gene_id "MSTRG.21614"; transcript_id "MSTRG.21614.41"; exon_number "8";
chr10	StringTie	exon	48425888	48426070	1000	+	.	gene_id "MSTRG.21614"; transcript_id "MSTRG.21614.41"; exon_number "9";
chr10	StringTie	exon	48426380	48426504	1000	+	.	gene_id "MSTRG.21614"; transcript_id "MSTRG.21614.41"; exon_number "10";
chr10	StringTie	exon	48427080	48427143	1000	+	.	gene_id "MSTRG.21614"; transcript_id "MSTRG.21614.41"; exon_number "11";
chr10	StringTie	exon	48431193	48431270	1000	+	.	gene_id "MSTRG.21614"; transcript_id "MSTRG.21614.41"; exon_number "12";
chr10	StringTie	exon	48434884	48435062	1000	+	.	gene_id "MSTRG.21614"; transcript_id "MSTRG.21614.41"; exon_number "13";
chr10	StringTie	transcript	48307846	48325956	1000	+	.	gene_id "MSTRG.21614"; transcript_id "MSTRG.21614.42";
chr10	StringTie	exon	48307846	48307871	1000	+	.	gene_id "MSTRG.21614"; transcript_id "MSTRG.21614.42"; exon_number "1";
chr10	StringTie	exon	48308095	48308288	1000	+	.	gene_id "MSTRG.21614"; transcript_id "MSTRG.21614.42"; exon_number "2";
chr10	StringTie	exon	48325897	48325956	1000	+	.	gene_id "MSTRG.21614"; transcript_id "MSTRG.21614.42"; exon_number "3";
chr10	StringTie	transcript	48307871	48439378	1000	+	.	gene_id "MSTRG.21614"; transcript_id "MSTRG.21614.43";
chr10	StringTie	exon	48307871	48307967	1000	+	.	gene_id "MSTRG.21614"; transcript_id "MSTRG.21614.43"; exon_number "1";
chr10	StringTie	exon	48308095	48308288	1000	+	.	gene_id "MSTRG.21614"; transcript_id "MSTRG.21614.43"; exon_number "2";
chr10	StringTie	exon	48325897	48325965	1000	+	.	gene_id "MSTRG.21614"; transcript_id "MSTRG.21614.43"; exon_number "3";
chr10	StringTie	exon	48401612	48401782	1000	+	.	gene_id "MSTRG.21614"; transcript_id "MSTRG.21614.43"; exon_number "4";
chr10	StringTie	exon	48404852	48404981	1000	+	.	gene_id "MSTRG.21614"; transcript_id "MSTRG.21614.43"; exon_number "5";
chr10	StringTie	exon	48409879	48409937	1000	+	.	gene_id "MSTRG.21614"; transcript_id "MSTRG.21614.43"; exon_number "6";
chr10	StringTie	exon	48410030	48410168	1000	+	.	gene_id "MSTRG.21614"; transcript_id "MSTRG.21614.43"; exon_number "7";
chr10	StringTie	exon	48420155	48420320	1000	+	.	gene_id "MSTRG.21614"; transcript_id "MSTRG.21614.43"; exon_number "8";
chr10	StringTie	exon	48424514	48424585	1000	+	.	gene_id "MSTRG.21614"; transcript_id "MSTRG.21614.43"; exon_number "9";
chr10	StringTie	exon	48425888	48426070	1000	+	.	gene_id "MSTRG.21614"; transcript_id "MSTRG.21614.43"; exon_number "10";
chr10	StringTie	exon	48426380	48426504	1000	+	.	gene_id "MSTRG.21614"; transcript_id "MSTRG.21614.43"; exon_number "11";
chr10	StringTie	exon	48427080	48427143	1000	+	.	gene_id "MSTRG.21614"; transcript_id "MSTRG.21614.43"; exon_number "12";
chr10	StringTie	exon	48431193	48431270	1000	+	.	gene_id "MSTRG.21614"; transcript_id "MSTRG.21614.43"; exon_number "13";
chr10	StringTie	exon	48434879	48439378	1000	+	.	gene_id "MSTRG.21614"; transcript_id "MSTRG.21614.43"; exon_number "14";
chr10	StringTie	transcript	48308095	48435063	1000	+	.	gene_id "MSTRG.21614"; transcript_id "MSTRG.21614.44";
chr10	StringTie	exon	48308095	48308288	1000	+	.	gene_id "MSTRG.21614"; transcript_id "MSTRG.21614.44"; exon_number "1";
chr10	StringTie	exon	48401612	48401782	1000	+	.	gene_id "MSTRG.21614"; transcript_id "MSTRG.21614.44"; exon_number "2";
chr10	StringTie	exon	48404852	48404981	1000	+	.	gene_id "MSTRG.21614"; transcript_id "MSTRG.21614.44"; exon_number "3";
chr10	StringTie	exon	48409879	48409937	1000	+	.	gene_id "MSTRG.21614"; transcript_id "MSTRG.21614.44"; exon_number "4";
chr10	StringTie	exon	48410030	48410168	1000	+	.	gene_id "MSTRG.21614"; transcript_id "MSTRG.21614.44"; exon_number "5";
chr10	StringTie	exon	48420155	48420320	1000	+	.	gene_id "MSTRG.21614"; transcript_id "MSTRG.21614.44"; exon_number "6";
chr10	StringTie	exon	48424088	48424159	1000	+	.	gene_id "MSTRG.21614"; transcript_id "MSTRG.21614.44"; exon_number "7";
chr10	StringTie	exon	48425888	48426070	1000	+	.	gene_id "MSTRG.21614"; transcript_id "MSTRG.21614.44"; exon_number "8";
chr10	StringTie	exon	48426384	48426504	1000	+	.	gene_id "MSTRG.21614"; transcript_id "MSTRG.21614.44"; exon_number "9";
chr10	StringTie	exon	48427080	48427143	1000	+	.	gene_id "MSTRG.21614"; transcript_id "MSTRG.21614.44"; exon_number "10";
chr10	StringTie	exon	48431193	48431270	1000	+	.	gene_id "MSTRG.21614"; transcript_id "MSTRG.21614.44"; exon_number "11";
chr10	StringTie	exon	48434884	48435063	1000	+	.	gene_id "MSTRG.21614"; transcript_id "MSTRG.21614.44"; exon_number "12";
chr10	StringTie	transcript	48308216	48435086	1000	+	.	gene_id "MSTRG.21614"; transcript_id "MSTRG.21614.45";
chr10	StringTie	exon	48308216	48308288	1000	+	.	gene_id "MSTRG.21614"; transcript_id "MSTRG.21614.45"; exon_number "1";
chr10	StringTie	exon	48401612	48401782	1000	+	.	gene_id "MSTRG.21614"; transcript_id "MSTRG.21614.45"; exon_number "2";
chr10	StringTie	exon	48404852	48404981	1000	+	.	gene_id "MSTRG.21614"; transcript_id "MSTRG.21614.45"; exon_number "3";
chr10	StringTie	exon	48409879	48409937	1000	+	.	gene_id "MSTRG.21614"; transcript_id "MSTRG.21614.45"; exon_number "4";
chr10	StringTie	exon	48410030	48410168	1000	+	.	gene_id "MSTRG.21614"; transcript_id "MSTRG.21614.45"; exon_number "5";
chr10	StringTie	exon	48420203	48420320	1000	+	.	gene_id "MSTRG.21614"; transcript_id "MSTRG.21614.45"; exon_number "6";
chr10	StringTie	exon	48424514	48424585	1000	+	.	gene_id "MSTRG.21614"; transcript_id "MSTRG.21614.45"; exon_number "7";
chr10	StringTie	exon	48425888	48426070	1000	+	.	gene_id "MSTRG.21614"; transcript_id "MSTRG.21614.45"; exon_number "8";
chr10	StringTie	exon	48426380	48426504	1000	+	.	gene_id "MSTRG.21614"; transcript_id "MSTRG.21614.45"; exon_number "9";
chr10	StringTie	exon	48427080	48427143	1000	+	.	gene_id "MSTRG.21614"; transcript_id "MSTRG.21614.45"; exon_number "10";
chr10	StringTie	exon	48431193	48431270	1000	+	.	gene_id "MSTRG.21614"; transcript_id "MSTRG.21614.45"; exon_number "11";
chr10	StringTie	exon	48434879	48435086	1000	+	.	gene_id "MSTRG.21614"; transcript_id "MSTRG.21614.45"; exon_number "12";
chr10	StringTie	transcript	48308216	48435059	1000	+	.	gene_id "MSTRG.21614"; transcript_id "MSTRG.21614.46";
chr10	StringTie	exon	48308216	48308288	1000	+	.	gene_id "MSTRG.21614"; transcript_id "MSTRG.21614.46"; exon_number "1";
chr10	StringTie	exon	48401612	48401782	1000	+	.	gene_id "MSTRG.21614"; transcript_id "MSTRG.21614.46"; exon_number "2";
chr10	StringTie	exon	48404852	48404981	1000	+	.	gene_id "MSTRG.21614"; transcript_id "MSTRG.21614.46"; exon_number "3";
chr10	StringTie	exon	48409879	48409937	1000	+	.	gene_id "MSTRG.21614"; transcript_id "MSTRG.21614.46"; exon_number "4";
chr10	StringTie	exon	48410030	48410168	1000	+	.	gene_id "MSTRG.21614"; transcript_id "MSTRG.21614.46"; exon_number "5";
chr10	StringTie	exon	48420155	48420320	1000	+	.	gene_id "MSTRG.21614"; transcript_id "MSTRG.21614.46"; exon_number "6";
chr10	StringTie	exon	48424088	48426070	1000	+	.	gene_id "MSTRG.21614"; transcript_id "MSTRG.21614.46"; exon_number "7";
chr10	StringTie	exon	48426380	48426504	1000	+	.	gene_id "MSTRG.21614"; transcript_id "MSTRG.21614.46"; exon_number "8";
chr10	StringTie	exon	48427080	48427143	1000	+	.	gene_id "MSTRG.21614"; transcript_id "MSTRG.21614.46"; exon_number "9";
chr10	StringTie	exon	48431193	48431270	1000	+	.	gene_id "MSTRG.21614"; transcript_id "MSTRG.21614.46"; exon_number "10";
chr10	StringTie	exon	48434884	48435059	1000	+	.	gene_id "MSTRG.21614"; transcript_id "MSTRG.21614.46"; exon_number "11";
chr10	StringTie	transcript	48308216	48435061	1000	+	.	gene_id "MSTRG.21614"; transcript_id "MSTRG.21614.47";
chr10	StringTie	exon	48308216	48308288	1000	+	.	gene_id "MSTRG.21614"; transcript_id "MSTRG.21614.47"; exon_number "1";
chr10	StringTie	exon	48401612	48401782	1000	+	.	gene_id "MSTRG.21614"; transcript_id "MSTRG.21614.47"; exon_number "2";
chr10	StringTie	exon	48404852	48404981	1000	+	.	gene_id "MSTRG.21614"; transcript_id "MSTRG.21614.47"; exon_number "3";
chr10	StringTie	exon	48409879	48409937	1000	+	.	gene_id "MSTRG.21614"; transcript_id "MSTRG.21614.47"; exon_number "4";
chr10	StringTie	exon	48410030	48410168	1000	+	.	gene_id "MSTRG.21614"; transcript_id "MSTRG.21614.47"; exon_number "5";
chr10	StringTie	exon	48420203	48420320	1000	+	.	gene_id "MSTRG.21614"; transcript_id "MSTRG.21614.47"; exon_number "6";
chr10	StringTie	exon	48424514	48424585	1000	+	.	gene_id "MSTRG.21614"; transcript_id "MSTRG.21614.47"; exon_number "7";
chr10	StringTie	exon	48425888	48426070	1000	+	.	gene_id "MSTRG.21614"; transcript_id "MSTRG.21614.47"; exon_number "8";
chr10	StringTie	exon	48426380	48426504	1000	+	.	gene_id "MSTRG.21614"; transcript_id "MSTRG.21614.47"; exon_number "9";
chr10	StringTie	exon	48427080	48427143	1000	+	.	gene_id "MSTRG.21614"; transcript_id "MSTRG.21614.47"; exon_number "10";
chr10	StringTie	exon	48431193	48431270	1000	+	.	gene_id "MSTRG.21614"; transcript_id "MSTRG.21614.47"; exon_number "11";
chr10	StringTie	exon	48434884	48435061	1000	+	.	gene_id "MSTRG.21614"; transcript_id "MSTRG.21614.47"; exon_number "12";
chr10	StringTie	transcript	48308216	48435076	1000	+	.	gene_id "MSTRG.21614"; transcript_id "MSTRG.21614.48";
chr10	StringTie	exon	48308216	48308288	1000	+	.	gene_id "MSTRG.21614"; transcript_id "MSTRG.21614.48"; exon_number "1";
chr10	StringTie	exon	48401612	48401782	1000	+	.	gene_id "MSTRG.21614"; transcript_id "MSTRG.21614.48"; exon_number "2";
chr10	StringTie	exon	48404852	48404981	1000	+	.	gene_id "MSTRG.21614"; transcript_id "MSTRG.21614.48"; exon_number "3";
chr10	StringTie	exon	48409879	48409937	1000	+	.	gene_id "MSTRG.21614"; transcript_id "MSTRG.21614.48"; exon_number "4";
chr10	StringTie	exon	48410030	48410168	1000	+	.	gene_id "MSTRG.21614"; transcript_id "MSTRG.21614.48"; exon_number "5";
chr10	StringTie	exon	48420155	48420320	1000	+	.	gene_id "MSTRG.21614"; transcript_id "MSTRG.21614.48"; exon_number "6";
chr10	StringTie	exon	48424088	48424585	1000	+	.	gene_id "MSTRG.21614"; transcript_id "MSTRG.21614.48"; exon_number "7";
chr10	StringTie	exon	48425888	48426070	1000	+	.	gene_id "MSTRG.21614"; transcript_id "MSTRG.21614.48"; exon_number "8";
chr10	StringTie	exon	48426380	48426504	1000	+	.	gene_id "MSTRG.21614"; transcript_id "MSTRG.21614.48"; exon_number "9";
chr10	StringTie	exon	48427080	48427143	1000	+	.	gene_id "MSTRG.21614"; transcript_id "MSTRG.21614.48"; exon_number "10";
chr10	StringTie	exon	48431193	48431270	1000	+	.	gene_id "MSTRG.21614"; transcript_id "MSTRG.21614.48"; exon_number "11";
chr10	StringTie	exon	48434884	48435076	1000	+	.	gene_id "MSTRG.21614"; transcript_id "MSTRG.21614.48"; exon_number "12";
chr10	StringTie	transcript	48306485	48439745	1000	+	.	gene_id "MSTRG.21614"; transcript_id "MSTRG.21614.5";
chr10	StringTie	exon	48306485	48306821	1000	+	.	gene_id "MSTRG.21614"; transcript_id "MSTRG.21614.5"; exon_number "1";
chr10	StringTie	exon	48325897	48325965	1000	+	.	gene_id "MSTRG.21614"; transcript_id "MSTRG.21614.5"; exon_number "2";
chr10	StringTie	exon	48401612	48401782	1000	+	.	gene_id "MSTRG.21614"; transcript_id "MSTRG.21614.5"; exon_number "3";
chr10	StringTie	exon	48404852	48404981	1000	+	.	gene_id "MSTRG.21614"; transcript_id "MSTRG.21614.5"; exon_number "4";
chr10	StringTie	exon	48409879	48409937	1000	+	.	gene_id "MSTRG.21614"; transcript_id "MSTRG.21614.5"; exon_number "5";
chr10	StringTie	exon	48410030	48410168	1000	+	.	gene_id "MSTRG.21614"; transcript_id "MSTRG.21614.5"; exon_number "6";
chr10	StringTie	exon	48420155	48420320	1000	+	.	gene_id "MSTRG.21614"; transcript_id "MSTRG.21614.5"; exon_number "7";
chr10	StringTie	exon	48424514	48424585	1000	+	.	gene_id "MSTRG.21614"; transcript_id "MSTRG.21614.5"; exon_number "8";
chr10	StringTie	exon	48425888	48426070	1000	+	.	gene_id "MSTRG.21614"; transcript_id "MSTRG.21614.5"; exon_number "9";
chr10	StringTie	exon	48426380	48426504	1000	+	.	gene_id "MSTRG.21614"; transcript_id "MSTRG.21614.5"; exon_number "10";
chr10	StringTie	exon	48427080	48427143	1000	+	.	gene_id "MSTRG.21614"; transcript_id "MSTRG.21614.5"; exon_number "11";
chr10	StringTie	exon	48431193	48431270	1000	+	.	gene_id "MSTRG.21614"; transcript_id "MSTRG.21614.5"; exon_number "12";
chr10	StringTie	exon	48434884	48439745	1000	+	.	gene_id "MSTRG.21614"; transcript_id "MSTRG.21614.5"; exon_number "13";
chr10	StringTie	transcript	48392288	48443831	1000	+	.	gene_id "MSTRG.21614"; transcript_id "MSTRG.21614.50";
chr10	StringTie	exon	48392288	48392368	1000	+	.	gene_id "MSTRG.21614"; transcript_id "MSTRG.21614.50"; exon_number "1";
chr10	StringTie	exon	48401612	48401782	1000	+	.	gene_id "MSTRG.21614"; transcript_id "MSTRG.21614.50"; exon_number "2";
chr10	StringTie	exon	48404852	48404981	1000	+	.	gene_id "MSTRG.21614"; transcript_id "MSTRG.21614.50"; exon_number "3";
chr10	StringTie	exon	48409879	48409937	1000	+	.	gene_id "MSTRG.21614"; transcript_id "MSTRG.21614.50"; exon_number "4";
chr10	StringTie	exon	48410030	48410168	1000	+	.	gene_id "MSTRG.21614"; transcript_id "MSTRG.21614.50"; exon_number "5";
chr10	StringTie	exon	48420155	48420320	1000	+	.	gene_id "MSTRG.21614"; transcript_id "MSTRG.21614.50"; exon_number "6";
chr10	StringTie	exon	48424514	48424585	1000	+	.	gene_id "MSTRG.21614"; transcript_id "MSTRG.21614.50"; exon_number "7";
chr10	StringTie	exon	48425888	48426070	1000	+	.	gene_id "MSTRG.21614"; transcript_id "MSTRG.21614.50"; exon_number "8";
chr10	StringTie	exon	48426380	48426504	1000	+	.	gene_id "MSTRG.21614"; transcript_id "MSTRG.21614.50"; exon_number "9";
chr10	StringTie	exon	48427080	48427143	1000	+	.	gene_id "MSTRG.21614"; transcript_id "MSTRG.21614.50"; exon_number "10";
chr10	StringTie	exon	48431193	48431270	1000	+	.	gene_id "MSTRG.21614"; transcript_id "MSTRG.21614.50"; exon_number "11";
chr10	StringTie	exon	48434884	48440118	1000	+	.	gene_id "MSTRG.21614"; transcript_id "MSTRG.21614.50"; exon_number "12";
chr10	StringTie	exon	48441904	48441990	1000	+	.	gene_id "MSTRG.21614"; transcript_id "MSTRG.21614.50"; exon_number "13";
chr10	StringTie	exon	48443125	48443831	1000	+	.	gene_id "MSTRG.21614"; transcript_id "MSTRG.21614.50"; exon_number "14";
chr10	StringTie	transcript	48392341	48439360	1000	+	.	gene_id "MSTRG.21614"; transcript_id "MSTRG.21614.51";
chr10	StringTie	exon	48392341	48392368	1000	+	.	gene_id "MSTRG.21614"; transcript_id "MSTRG.21614.51"; exon_number "1";
chr10	StringTie	exon	48401612	48401782	1000	+	.	gene_id "MSTRG.21614"; transcript_id "MSTRG.21614.51"; exon_number "2";
chr10	StringTie	exon	48404852	48404981	1000	+	.	gene_id "MSTRG.21614"; transcript_id "MSTRG.21614.51"; exon_number "3";
chr10	StringTie	exon	48409879	48409937	1000	+	.	gene_id "MSTRG.21614"; transcript_id "MSTRG.21614.51"; exon_number "4";
chr10	StringTie	exon	48410030	48410168	1000	+	.	gene_id "MSTRG.21614"; transcript_id "MSTRG.21614.51"; exon_number "5";
chr10	StringTie	exon	48420155	48420320	1000	+	.	gene_id "MSTRG.21614"; transcript_id "MSTRG.21614.51"; exon_number "6";
chr10	StringTie	exon	48424514	48424585	1000	+	.	gene_id "MSTRG.21614"; transcript_id "MSTRG.21614.51"; exon_number "7";
chr10	StringTie	exon	48425888	48426070	1000	+	.	gene_id "MSTRG.21614"; transcript_id "MSTRG.21614.51"; exon_number "8";
chr10	StringTie	exon	48426380	48426504	1000	+	.	gene_id "MSTRG.21614"; transcript_id "MSTRG.21614.51"; exon_number "9";
chr10	StringTie	exon	48427080	48427143	1000	+	.	gene_id "MSTRG.21614"; transcript_id "MSTRG.21614.51"; exon_number "10";
chr10	StringTie	exon	48431193	48431270	1000	+	.	gene_id "MSTRG.21614"; transcript_id "MSTRG.21614.51"; exon_number "11";
chr10	StringTie	exon	48434879	48439360	1000	+	.	gene_id "MSTRG.21614"; transcript_id "MSTRG.21614.51"; exon_number "12";
chr10	StringTie	transcript	48399012	48439509	1000	+	.	gene_id "MSTRG.21614"; transcript_id "MSTRG.21614.52";
chr10	StringTie	exon	48399012	48399279	1000	+	.	gene_id "MSTRG.21614"; transcript_id "MSTRG.21614.52"; exon_number "1";
chr10	StringTie	exon	48401612	48401782	1000	+	.	gene_id "MSTRG.21614"; transcript_id "MSTRG.21614.52"; exon_number "2";
chr10	StringTie	exon	48404852	48404981	1000	+	.	gene_id "MSTRG.21614"; transcript_id "MSTRG.21614.52"; exon_number "3";
chr10	StringTie	exon	48409879	48409937	1000	+	.	gene_id "MSTRG.21614"; transcript_id "MSTRG.21614.52"; exon_number "4";
chr10	StringTie	exon	48410030	48410168	1000	+	.	gene_id "MSTRG.21614"; transcript_id "MSTRG.21614.52"; exon_number "5";
chr10	StringTie	exon	48420155	48420320	1000	+	.	gene_id "MSTRG.21614"; transcript_id "MSTRG.21614.52"; exon_number "6";
chr10	StringTie	exon	48424088	48424159	1000	+	.	gene_id "MSTRG.21614"; transcript_id "MSTRG.21614.52"; exon_number "7";
chr10	StringTie	exon	48425888	48426070	1000	+	.	gene_id "MSTRG.21614"; transcript_id "MSTRG.21614.52"; exon_number "8";
chr10	StringTie	exon	48426380	48426504	1000	+	.	gene_id "MSTRG.21614"; transcript_id "MSTRG.21614.52"; exon_number "9";
chr10	StringTie	exon	48427080	48427143	1000	+	.	gene_id "MSTRG.21614"; transcript_id "MSTRG.21614.52"; exon_number "10";
chr10	StringTie	exon	48431193	48431270	1000	+	.	gene_id "MSTRG.21614"; transcript_id "MSTRG.21614.52"; exon_number "11";
chr10	StringTie	exon	48434879	48439509	1000	+	.	gene_id "MSTRG.21614"; transcript_id "MSTRG.21614.52"; exon_number "12";
chr10	StringTie	transcript	48399122	48440253	1000	+	.	gene_id "MSTRG.21614"; transcript_id "MSTRG.21614.53";
chr10	StringTie	exon	48399122	48399197	1000	+	.	gene_id "MSTRG.21614"; transcript_id "MSTRG.21614.53"; exon_number "1";
chr10	StringTie	exon	48401612	48401782	1000	+	.	gene_id "MSTRG.21614"; transcript_id "MSTRG.21614.53"; exon_number "2";
chr10	StringTie	exon	48404852	48404981	1000	+	.	gene_id "MSTRG.21614"; transcript_id "MSTRG.21614.53"; exon_number "3";
chr10	StringTie	exon	48409879	48409937	1000	+	.	gene_id "MSTRG.21614"; transcript_id "MSTRG.21614.53"; exon_number "4";
chr10	StringTie	exon	48410030	48410168	1000	+	.	gene_id "MSTRG.21614"; transcript_id "MSTRG.21614.53"; exon_number "5";
chr10	StringTie	exon	48420155	48420320	1000	+	.	gene_id "MSTRG.21614"; transcript_id "MSTRG.21614.53"; exon_number "6";
chr10	StringTie	exon	48424088	48424159	1000	+	.	gene_id "MSTRG.21614"; transcript_id "MSTRG.21614.53"; exon_number "7";
chr10	StringTie	exon	48425888	48426070	1000	+	.	gene_id "MSTRG.21614"; transcript_id "MSTRG.21614.53"; exon_number "8";
chr10	StringTie	exon	48426380	48426504	1000	+	.	gene_id "MSTRG.21614"; transcript_id "MSTRG.21614.53"; exon_number "9";
chr10	StringTie	exon	48427080	48427143	1000	+	.	gene_id "MSTRG.21614"; transcript_id "MSTRG.21614.53"; exon_number "10";
chr10	StringTie	exon	48431193	48431270	1000	+	.	gene_id "MSTRG.21614"; transcript_id "MSTRG.21614.53"; exon_number "11";
chr10	StringTie	exon	48434884	48440253	1000	+	.	gene_id "MSTRG.21614"; transcript_id "MSTRG.21614.53"; exon_number "12";
chr10	StringTie	transcript	48399173	48439450	1000	+	.	gene_id "MSTRG.21614"; transcript_id "MSTRG.21614.54";
chr10	StringTie	exon	48399173	48399279	1000	+	.	gene_id "MSTRG.21614"; transcript_id "MSTRG.21614.54"; exon_number "1";
chr10	StringTie	exon	48401612	48401782	1000	+	.	gene_id "MSTRG.21614"; transcript_id "MSTRG.21614.54"; exon_number "2";
chr10	StringTie	exon	48404852	48404981	1000	+	.	gene_id "MSTRG.21614"; transcript_id "MSTRG.21614.54"; exon_number "3";
chr10	StringTie	exon	48409879	48409937	1000	+	.	gene_id "MSTRG.21614"; transcript_id "MSTRG.21614.54"; exon_number "4";
chr10	StringTie	exon	48410030	48410168	1000	+	.	gene_id "MSTRG.21614"; transcript_id "MSTRG.21614.54"; exon_number "5";
chr10	StringTie	exon	48420155	48420320	1000	+	.	gene_id "MSTRG.21614"; transcript_id "MSTRG.21614.54"; exon_number "6";
chr10	StringTie	exon	48424514	48424585	1000	+	.	gene_id "MSTRG.21614"; transcript_id "MSTRG.21614.54"; exon_number "7";
chr10	StringTie	exon	48425888	48426070	1000	+	.	gene_id "MSTRG.21614"; transcript_id "MSTRG.21614.54"; exon_number "8";
chr10	StringTie	exon	48426380	48426504	1000	+	.	gene_id "MSTRG.21614"; transcript_id "MSTRG.21614.54"; exon_number "9";
chr10	StringTie	exon	48427080	48427143	1000	+	.	gene_id "MSTRG.21614"; transcript_id "MSTRG.21614.54"; exon_number "10";
chr10	StringTie	exon	48431193	48431270	1000	+	.	gene_id "MSTRG.21614"; transcript_id "MSTRG.21614.54"; exon_number "11";
chr10	StringTie	exon	48434879	48439450	1000	+	.	gene_id "MSTRG.21614"; transcript_id "MSTRG.21614.54"; exon_number "12";
chr10	StringTie	transcript	48399257	48435054	1000	+	.	gene_id "MSTRG.21614"; transcript_id "MSTRG.21614.55";
chr10	StringTie	exon	48399257	48399279	1000	+	.	gene_id "MSTRG.21614"; transcript_id "MSTRG.21614.55"; exon_number "1";
chr10	StringTie	exon	48401612	48401782	1000	+	.	gene_id "MSTRG.21614"; transcript_id "MSTRG.21614.55"; exon_number "2";
chr10	StringTie	exon	48404852	48404981	1000	+	.	gene_id "MSTRG.21614"; transcript_id "MSTRG.21614.55"; exon_number "3";
chr10	StringTie	exon	48409879	48409937	1000	+	.	gene_id "MSTRG.21614"; transcript_id "MSTRG.21614.55"; exon_number "4";
chr10	StringTie	exon	48410030	48410168	1000	+	.	gene_id "MSTRG.21614"; transcript_id "MSTRG.21614.55"; exon_number "5";
chr10	StringTie	exon	48420155	48420320	1000	+	.	gene_id "MSTRG.21614"; transcript_id "MSTRG.21614.55"; exon_number "6";
chr10	StringTie	exon	48424514	48424585	1000	+	.	gene_id "MSTRG.21614"; transcript_id "MSTRG.21614.55"; exon_number "7";
chr10	StringTie	exon	48425888	48426070	1000	+	.	gene_id "MSTRG.21614"; transcript_id "MSTRG.21614.55"; exon_number "8";
chr10	StringTie	exon	48426380	48426504	1000	+	.	gene_id "MSTRG.21614"; transcript_id "MSTRG.21614.55"; exon_number "9";
chr10	StringTie	exon	48427080	48427143	1000	+	.	gene_id "MSTRG.21614"; transcript_id "MSTRG.21614.55"; exon_number "10";
chr10	StringTie	exon	48431193	48431270	1000	+	.	gene_id "MSTRG.21614"; transcript_id "MSTRG.21614.55"; exon_number "11";
chr10	StringTie	exon	48434884	48435054	1000	+	.	gene_id "MSTRG.21614"; transcript_id "MSTRG.21614.55"; exon_number "12";
chr10	StringTie	transcript	48400456	48439601	1000	+	.	gene_id "MSTRG.21614"; transcript_id "MSTRG.21614.56";
chr10	StringTie	exon	48400456	48400649	1000	+	.	gene_id "MSTRG.21614"; transcript_id "MSTRG.21614.56"; exon_number "1";
chr10	StringTie	exon	48401612	48401782	1000	+	.	gene_id "MSTRG.21614"; transcript_id "MSTRG.21614.56"; exon_number "2";
chr10	StringTie	exon	48404852	48404981	1000	+	.	gene_id "MSTRG.21614"; transcript_id "MSTRG.21614.56"; exon_number "3";
chr10	StringTie	exon	48409879	48409937	1000	+	.	gene_id "MSTRG.21614"; transcript_id "MSTRG.21614.56"; exon_number "4";
chr10	StringTie	exon	48410030	48410168	1000	+	.	gene_id "MSTRG.21614"; transcript_id "MSTRG.21614.56"; exon_number "5";
chr10	StringTie	exon	48420155	48420320	1000	+	.	gene_id "MSTRG.21614"; transcript_id "MSTRG.21614.56"; exon_number "6";
chr10	StringTie	exon	48424514	48424585	1000	+	.	gene_id "MSTRG.21614"; transcript_id "MSTRG.21614.56"; exon_number "7";
chr10	StringTie	exon	48425888	48426070	1000	+	.	gene_id "MSTRG.21614"; transcript_id "MSTRG.21614.56"; exon_number "8";
chr10	StringTie	exon	48426380	48426504	1000	+	.	gene_id "MSTRG.21614"; transcript_id "MSTRG.21614.56"; exon_number "9";
chr10	StringTie	exon	48427080	48427143	1000	+	.	gene_id "MSTRG.21614"; transcript_id "MSTRG.21614.56"; exon_number "10";
chr10	StringTie	exon	48431193	48431270	1000	+	.	gene_id "MSTRG.21614"; transcript_id "MSTRG.21614.56"; exon_number "11";
chr10	StringTie	exon	48434879	48439601	1000	+	.	gene_id "MSTRG.21614"; transcript_id "MSTRG.21614.56"; exon_number "12";
chr10	StringTie	transcript	48400534	48435055	1000	+	.	gene_id "MSTRG.21614"; transcript_id "MSTRG.21614.57";
chr10	StringTie	exon	48400534	48400611	1000	+	.	gene_id "MSTRG.21614"; transcript_id "MSTRG.21614.57"; exon_number "1";
chr10	StringTie	exon	48401612	48401782	1000	+	.	gene_id "MSTRG.21614"; transcript_id "MSTRG.21614.57"; exon_number "2";
chr10	StringTie	exon	48404852	48404981	1000	+	.	gene_id "MSTRG.21614"; transcript_id "MSTRG.21614.57"; exon_number "3";
chr10	StringTie	exon	48409879	48409937	1000	+	.	gene_id "MSTRG.21614"; transcript_id "MSTRG.21614.57"; exon_number "4";
chr10	StringTie	exon	48410030	48410168	1000	+	.	gene_id "MSTRG.21614"; transcript_id "MSTRG.21614.57"; exon_number "5";
chr10	StringTie	exon	48420155	48420320	1000	+	.	gene_id "MSTRG.21614"; transcript_id "MSTRG.21614.57"; exon_number "6";
chr10	StringTie	exon	48424514	48424585	1000	+	.	gene_id "MSTRG.21614"; transcript_id "MSTRG.21614.57"; exon_number "7";
chr10	StringTie	exon	48425888	48426070	1000	+	.	gene_id "MSTRG.21614"; transcript_id "MSTRG.21614.57"; exon_number "8";
chr10	StringTie	exon	48426380	48426504	1000	+	.	gene_id "MSTRG.21614"; transcript_id "MSTRG.21614.57"; exon_number "9";
chr10	StringTie	exon	48427080	48427143	1000	+	.	gene_id "MSTRG.21614"; transcript_id "MSTRG.21614.57"; exon_number "10";
chr10	StringTie	exon	48431193	48431270	1000	+	.	gene_id "MSTRG.21614"; transcript_id "MSTRG.21614.57"; exon_number "11";
chr10	StringTie	exon	48434879	48435055	1000	+	.	gene_id "MSTRG.21614"; transcript_id "MSTRG.21614.57"; exon_number "12";
chr10	StringTie	transcript	48400630	48439461	1000	+	.	gene_id "MSTRG.21614"; transcript_id "MSTRG.21614.58";
chr10	StringTie	exon	48400630	48400649	1000	+	.	gene_id "MSTRG.21614"; transcript_id "MSTRG.21614.58"; exon_number "1";
chr10	StringTie	exon	48401612	48401782	1000	+	.	gene_id "MSTRG.21614"; transcript_id "MSTRG.21614.58"; exon_number "2";
chr10	StringTie	exon	48404852	48404981	1000	+	.	gene_id "MSTRG.21614"; transcript_id "MSTRG.21614.58"; exon_number "3";
chr10	StringTie	exon	48409879	48409937	1000	+	.	gene_id "MSTRG.21614"; transcript_id "MSTRG.21614.58"; exon_number "4";
chr10	StringTie	exon	48410030	48410168	1000	+	.	gene_id "MSTRG.21614"; transcript_id "MSTRG.21614.58"; exon_number "5";
chr10	StringTie	exon	48420155	48420320	1000	+	.	gene_id "MSTRG.21614"; transcript_id "MSTRG.21614.58"; exon_number "6";
chr10	StringTie	exon	48424514	48424585	1000	+	.	gene_id "MSTRG.21614"; transcript_id "MSTRG.21614.58"; exon_number "7";
chr10	StringTie	exon	48425888	48426070	1000	+	.	gene_id "MSTRG.21614"; transcript_id "MSTRG.21614.58"; exon_number "8";
chr10	StringTie	exon	48426380	48426504	1000	+	.	gene_id "MSTRG.21614"; transcript_id "MSTRG.21614.58"; exon_number "9";
chr10	StringTie	exon	48427080	48427143	1000	+	.	gene_id "MSTRG.21614"; transcript_id "MSTRG.21614.58"; exon_number "10";
chr10	StringTie	exon	48431193	48431270	1000	+	.	gene_id "MSTRG.21614"; transcript_id "MSTRG.21614.58"; exon_number "11";
chr10	StringTie	exon	48434884	48439461	1000	+	.	gene_id "MSTRG.21614"; transcript_id "MSTRG.21614.58"; exon_number "12";
chr10	StringTie	transcript	48401556	48435056	1000	+	.	gene_id "MSTRG.21614"; transcript_id "MSTRG.21614.59";
chr10	StringTie	exon	48401556	48401782	1000	+	.	gene_id "MSTRG.21614"; transcript_id "MSTRG.21614.59"; exon_number "1";
chr10	StringTie	exon	48404852	48404981	1000	+	.	gene_id "MSTRG.21614"; transcript_id "MSTRG.21614.59"; exon_number "2";
chr10	StringTie	exon	48409879	48409937	1000	+	.	gene_id "MSTRG.21614"; transcript_id "MSTRG.21614.59"; exon_number "3";
chr10	StringTie	exon	48410030	48410168	1000	+	.	gene_id "MSTRG.21614"; transcript_id "MSTRG.21614.59"; exon_number "4";
chr10	StringTie	exon	48420164	48420320	1000	+	.	gene_id "MSTRG.21614"; transcript_id "MSTRG.21614.59"; exon_number "5";
chr10	StringTie	exon	48424514	48424585	1000	+	.	gene_id "MSTRG.21614"; transcript_id "MSTRG.21614.59"; exon_number "6";
chr10	StringTie	exon	48425888	48426070	1000	+	.	gene_id "MSTRG.21614"; transcript_id "MSTRG.21614.59"; exon_number "7";
chr10	StringTie	exon	48426380	48426504	1000	+	.	gene_id "MSTRG.21614"; transcript_id "MSTRG.21614.59"; exon_number "8";
chr10	StringTie	exon	48427080	48427143	1000	+	.	gene_id "MSTRG.21614"; transcript_id "MSTRG.21614.59"; exon_number "9";
chr10	StringTie	exon	48431193	48431270	1000	+	.	gene_id "MSTRG.21614"; transcript_id "MSTRG.21614.59"; exon_number "10";
chr10	StringTie	exon	48434884	48435056	1000	+	.	gene_id "MSTRG.21614"; transcript_id "MSTRG.21614.59"; exon_number "11";
chr10	StringTie	transcript	48306566	48442404	1000	+	.	gene_id "MSTRG.21614"; transcript_id "MSTRG.21614.6";
chr10	StringTie	exon	48306566	48306821	1000	+	.	gene_id "MSTRG.21614"; transcript_id "MSTRG.21614.6"; exon_number "1";
chr10	StringTie	exon	48308095	48308288	1000	+	.	gene_id "MSTRG.21614"; transcript_id "MSTRG.21614.6"; exon_number "2";
chr10	StringTie	exon	48325897	48325965	1000	+	.	gene_id "MSTRG.21614"; transcript_id "MSTRG.21614.6"; exon_number "3";
chr10	StringTie	exon	48401612	48401782	1000	+	.	gene_id "MSTRG.21614"; transcript_id "MSTRG.21614.6"; exon_number "4";
chr10	StringTie	exon	48404852	48404981	1000	+	.	gene_id "MSTRG.21614"; transcript_id "MSTRG.21614.6"; exon_number "5";
chr10	StringTie	exon	48409879	48409937	1000	+	.	gene_id "MSTRG.21614"; transcript_id "MSTRG.21614.6"; exon_number "6";
chr10	StringTie	exon	48410030	48410168	1000	+	.	gene_id "MSTRG.21614"; transcript_id "MSTRG.21614.6"; exon_number "7";
chr10	StringTie	exon	48420155	48420320	1000	+	.	gene_id "MSTRG.21614"; transcript_id "MSTRG.21614.6"; exon_number "8";
chr10	StringTie	exon	48424514	48424585	1000	+	.	gene_id "MSTRG.21614"; transcript_id "MSTRG.21614.6"; exon_number "9";
chr10	StringTie	exon	48425888	48426070	1000	+	.	gene_id "MSTRG.21614"; transcript_id "MSTRG.21614.6"; exon_number "10";
chr10	StringTie	exon	48426384	48426504	1000	+	.	gene_id "MSTRG.21614"; transcript_id "MSTRG.21614.6"; exon_number "11";
chr10	StringTie	exon	48427080	48427143	1000	+	.	gene_id "MSTRG.21614"; transcript_id "MSTRG.21614.6"; exon_number "12";
chr10	StringTie	exon	48431193	48431270	1000	+	.	gene_id "MSTRG.21614"; transcript_id "MSTRG.21614.6"; exon_number "13";
chr10	StringTie	exon	48434884	48440118	1000	+	.	gene_id "MSTRG.21614"; transcript_id "MSTRG.21614.6"; exon_number "14";
chr10	StringTie	exon	48441904	48442404	1000	+	.	gene_id "MSTRG.21614"; transcript_id "MSTRG.21614.6"; exon_number "15";
chr10	StringTie	transcript	48401611	48435057	1000	+	.	gene_id "MSTRG.21614"; transcript_id "MSTRG.21614.60";
chr10	StringTie	exon	48401611	48401782	1000	+	.	gene_id "MSTRG.21614"; transcript_id "MSTRG.21614.60"; exon_number "1";
chr10	StringTie	exon	48404852	48404981	1000	+	.	gene_id "MSTRG.21614"; transcript_id "MSTRG.21614.60"; exon_number "2";
chr10	StringTie	exon	48409879	48409937	1000	+	.	gene_id "MSTRG.21614"; transcript_id "MSTRG.21614.60"; exon_number "3";
chr10	StringTie	exon	48410030	48410168	1000	+	.	gene_id "MSTRG.21614"; transcript_id "MSTRG.21614.60"; exon_number "4";
chr10	StringTie	exon	48420128	48420320	1000	+	.	gene_id "MSTRG.21614"; transcript_id "MSTRG.21614.60"; exon_number "5";
chr10	StringTie	exon	48424514	48424585	1000	+	.	gene_id "MSTRG.21614"; transcript_id "MSTRG.21614.60"; exon_number "6";
chr10	StringTie	exon	48425888	48426070	1000	+	.	gene_id "MSTRG.21614"; transcript_id "MSTRG.21614.60"; exon_number "7";
chr10	StringTie	exon	48426380	48426504	1000	+	.	gene_id "MSTRG.21614"; transcript_id "MSTRG.21614.60"; exon_number "8";
chr10	StringTie	exon	48427080	48427143	1000	+	.	gene_id "MSTRG.21614"; transcript_id "MSTRG.21614.60"; exon_number "9";
chr10	StringTie	exon	48431193	48431270	1000	+	.	gene_id "MSTRG.21614"; transcript_id "MSTRG.21614.60"; exon_number "10";
chr10	StringTie	exon	48434884	48435057	1000	+	.	gene_id "MSTRG.21614"; transcript_id "MSTRG.21614.60"; exon_number "11";
chr10	StringTie	transcript	48401611	48435059	1000	+	.	gene_id "MSTRG.21614"; transcript_id "MSTRG.21614.61";
chr10	StringTie	exon	48401611	48401782	1000	+	.	gene_id "MSTRG.21614"; transcript_id "MSTRG.21614.61"; exon_number "1";
chr10	StringTie	exon	48404852	48404981	1000	+	.	gene_id "MSTRG.21614"; transcript_id "MSTRG.21614.61"; exon_number "2";
chr10	StringTie	exon	48409879	48409937	1000	+	.	gene_id "MSTRG.21614"; transcript_id "MSTRG.21614.61"; exon_number "3";
chr10	StringTie	exon	48410030	48410168	1000	+	.	gene_id "MSTRG.21614"; transcript_id "MSTRG.21614.61"; exon_number "4";
chr10	StringTie	exon	48420155	48420320	1000	+	.	gene_id "MSTRG.21614"; transcript_id "MSTRG.21614.61"; exon_number "5";
chr10	StringTie	exon	48424088	48424189	1000	+	.	gene_id "MSTRG.21614"; transcript_id "MSTRG.21614.61"; exon_number "6";
chr10	StringTie	exon	48424514	48424585	1000	+	.	gene_id "MSTRG.21614"; transcript_id "MSTRG.21614.61"; exon_number "7";
chr10	StringTie	exon	48425888	48426070	1000	+	.	gene_id "MSTRG.21614"; transcript_id "MSTRG.21614.61"; exon_number "8";
chr10	StringTie	exon	48426380	48426504	1000	+	.	gene_id "MSTRG.21614"; transcript_id "MSTRG.21614.61"; exon_number "9";
chr10	StringTie	exon	48427080	48427143	1000	+	.	gene_id "MSTRG.21614"; transcript_id "MSTRG.21614.61"; exon_number "10";
chr10	StringTie	exon	48431193	48431270	1000	+	.	gene_id "MSTRG.21614"; transcript_id "MSTRG.21614.61"; exon_number "11";
chr10	StringTie	exon	48434884	48435059	1000	+	.	gene_id "MSTRG.21614"; transcript_id "MSTRG.21614.61"; exon_number "12";
chr10	StringTie	transcript	48401612	48435057	1000	+	.	gene_id "MSTRG.21614"; transcript_id "MSTRG.21614.62";
chr10	StringTie	exon	48401612	48401782	1000	+	.	gene_id "MSTRG.21614"; transcript_id "MSTRG.21614.62"; exon_number "1";
chr10	StringTie	exon	48404852	48404981	1000	+	.	gene_id "MSTRG.21614"; transcript_id "MSTRG.21614.62"; exon_number "2";
chr10	StringTie	exon	48409879	48409937	1000	+	.	gene_id "MSTRG.21614"; transcript_id "MSTRG.21614.62"; exon_number "3";
chr10	StringTie	exon	48410030	48410168	1000	+	.	gene_id "MSTRG.21614"; transcript_id "MSTRG.21614.62"; exon_number "4";
chr10	StringTie	exon	48420155	48420320	1000	+	.	gene_id "MSTRG.21614"; transcript_id "MSTRG.21614.62"; exon_number "5";
chr10	StringTie	exon	48424514	48424585	1000	+	.	gene_id "MSTRG.21614"; transcript_id "MSTRG.21614.62"; exon_number "6";
chr10	StringTie	exon	48425888	48426070	1000	+	.	gene_id "MSTRG.21614"; transcript_id "MSTRG.21614.62"; exon_number "7";
chr10	StringTie	exon	48426380	48426504	1000	+	.	gene_id "MSTRG.21614"; transcript_id "MSTRG.21614.62"; exon_number "8";
chr10	StringTie	exon	48427080	48427143	1000	+	.	gene_id "MSTRG.21614"; transcript_id "MSTRG.21614.62"; exon_number "9";
chr10	StringTie	exon	48434884	48435057	1000	+	.	gene_id "MSTRG.21614"; transcript_id "MSTRG.21614.62"; exon_number "10";
chr10	StringTie	transcript	48401612	48435877	1000	+	.	gene_id "MSTRG.21614"; transcript_id "MSTRG.21614.63";
chr10	StringTie	exon	48401612	48401782	1000	+	.	gene_id "MSTRG.21614"; transcript_id "MSTRG.21614.63"; exon_number "1";
chr10	StringTie	exon	48404857	48404981	1000	+	.	gene_id "MSTRG.21614"; transcript_id "MSTRG.21614.63"; exon_number "2";
chr10	StringTie	exon	48409879	48409937	1000	+	.	gene_id "MSTRG.21614"; transcript_id "MSTRG.21614.63"; exon_number "3";
chr10	StringTie	exon	48410030	48410168	1000	+	.	gene_id "MSTRG.21614"; transcript_id "MSTRG.21614.63"; exon_number "4";
chr10	StringTie	exon	48420155	48420320	1000	+	.	gene_id "MSTRG.21614"; transcript_id "MSTRG.21614.63"; exon_number "5";
chr10	StringTie	exon	48424514	48424585	1000	+	.	gene_id "MSTRG.21614"; transcript_id "MSTRG.21614.63"; exon_number "6";
chr10	StringTie	exon	48425888	48426070	1000	+	.	gene_id "MSTRG.21614"; transcript_id "MSTRG.21614.63"; exon_number "7";
chr10	StringTie	exon	48426380	48426504	1000	+	.	gene_id "MSTRG.21614"; transcript_id "MSTRG.21614.63"; exon_number "8";
chr10	StringTie	exon	48427080	48427143	1000	+	.	gene_id "MSTRG.21614"; transcript_id "MSTRG.21614.63"; exon_number "9";
chr10	StringTie	exon	48431193	48431270	1000	+	.	gene_id "MSTRG.21614"; transcript_id "MSTRG.21614.63"; exon_number "10";
chr10	StringTie	exon	48434884	48435877	1000	+	.	gene_id "MSTRG.21614"; transcript_id "MSTRG.21614.63"; exon_number "11";
chr10	StringTie	transcript	48401614	48435058	1000	+	.	gene_id "MSTRG.21614"; transcript_id "MSTRG.21614.65";
chr10	StringTie	exon	48401614	48401782	1000	+	.	gene_id "MSTRG.21614"; transcript_id "MSTRG.21614.65"; exon_number "1";
chr10	StringTie	exon	48404852	48404981	1000	+	.	gene_id "MSTRG.21614"; transcript_id "MSTRG.21614.65"; exon_number "2";
chr10	StringTie	exon	48409879	48409937	1000	+	.	gene_id "MSTRG.21614"; transcript_id "MSTRG.21614.65"; exon_number "3";
chr10	StringTie	exon	48410030	48410168	1000	+	.	gene_id "MSTRG.21614"; transcript_id "MSTRG.21614.65"; exon_number "4";
chr10	StringTie	exon	48420155	48420320	1000	+	.	gene_id "MSTRG.21614"; transcript_id "MSTRG.21614.65"; exon_number "5";
chr10	StringTie	exon	48424514	48424585	1000	+	.	gene_id "MSTRG.21614"; transcript_id "MSTRG.21614.65"; exon_number "6";
chr10	StringTie	exon	48425888	48426070	1000	+	.	gene_id "MSTRG.21614"; transcript_id "MSTRG.21614.65"; exon_number "7";
chr10	StringTie	exon	48426380	48426504	1000	+	.	gene_id "MSTRG.21614"; transcript_id "MSTRG.21614.65"; exon_number "8";
chr10	StringTie	exon	48427080	48427143	1000	+	.	gene_id "MSTRG.21614"; transcript_id "MSTRG.21614.65"; exon_number "9";
chr10	StringTie	exon	48431207	48431270	1000	+	.	gene_id "MSTRG.21614"; transcript_id "MSTRG.21614.65"; exon_number "10";
chr10	StringTie	exon	48434884	48435058	1000	+	.	gene_id "MSTRG.21614"; transcript_id "MSTRG.21614.65"; exon_number "11";
chr10	StringTie	transcript	48401661	48439387	1000	+	.	gene_id "MSTRG.21614"; transcript_id "MSTRG.21614.69";
chr10	StringTie	exon	48401661	48401782	1000	+	.	gene_id "MSTRG.21614"; transcript_id "MSTRG.21614.69"; exon_number "1";
chr10	StringTie	exon	48404852	48404981	1000	+	.	gene_id "MSTRG.21614"; transcript_id "MSTRG.21614.69"; exon_number "2";
chr10	StringTie	exon	48409879	48409937	1000	+	.	gene_id "MSTRG.21614"; transcript_id "MSTRG.21614.69"; exon_number "3";
chr10	StringTie	exon	48410030	48410168	1000	+	.	gene_id "MSTRG.21614"; transcript_id "MSTRG.21614.69"; exon_number "4";
chr10	StringTie	exon	48420155	48420320	1000	+	.	gene_id "MSTRG.21614"; transcript_id "MSTRG.21614.69"; exon_number "5";
chr10	StringTie	exon	48425179	48425219	1000	+	.	gene_id "MSTRG.21614"; transcript_id "MSTRG.21614.69"; exon_number "6";
chr10	StringTie	exon	48425750	48426070	1000	+	.	gene_id "MSTRG.21614"; transcript_id "MSTRG.21614.69"; exon_number "7";
chr10	StringTie	exon	48426384	48427143	1000	+	.	gene_id "MSTRG.21614"; transcript_id "MSTRG.21614.69"; exon_number "8";
chr10	StringTie	exon	48431193	48431270	1000	+	.	gene_id "MSTRG.21614"; transcript_id "MSTRG.21614.69"; exon_number "9";
chr10	StringTie	exon	48434879	48439387	1000	+	.	gene_id "MSTRG.21614"; transcript_id "MSTRG.21614.69"; exon_number "10";
chr10	StringTie	transcript	48306601	48435059	1000	+	.	gene_id "MSTRG.21614"; transcript_id "MSTRG.21614.7";
chr10	StringTie	exon	48306601	48306821	1000	+	.	gene_id "MSTRG.21614"; transcript_id "MSTRG.21614.7"; exon_number "1";
chr10	StringTie	exon	48308095	48308288	1000	+	.	gene_id "MSTRG.21614"; transcript_id "MSTRG.21614.7"; exon_number "2";
chr10	StringTie	exon	48325897	48325965	1000	+	.	gene_id "MSTRG.21614"; transcript_id "MSTRG.21614.7"; exon_number "3";
chr10	StringTie	exon	48401612	48401782	1000	+	.	gene_id "MSTRG.21614"; transcript_id "MSTRG.21614.7"; exon_number "4";
chr10	StringTie	exon	48404852	48404981	1000	+	.	gene_id "MSTRG.21614"; transcript_id "MSTRG.21614.7"; exon_number "5";
chr10	StringTie	exon	48409879	48409937	1000	+	.	gene_id "MSTRG.21614"; transcript_id "MSTRG.21614.7"; exon_number "6";
chr10	StringTie	exon	48410030	48410168	1000	+	.	gene_id "MSTRG.21614"; transcript_id "MSTRG.21614.7"; exon_number "7";
chr10	StringTie	exon	48420203	48420320	1000	+	.	gene_id "MSTRG.21614"; transcript_id "MSTRG.21614.7"; exon_number "8";
chr10	StringTie	exon	48424514	48424585	1000	+	.	gene_id "MSTRG.21614"; transcript_id "MSTRG.21614.7"; exon_number "9";
chr10	StringTie	exon	48425888	48426070	1000	+	.	gene_id "MSTRG.21614"; transcript_id "MSTRG.21614.7"; exon_number "10";
chr10	StringTie	exon	48426380	48426504	1000	+	.	gene_id "MSTRG.21614"; transcript_id "MSTRG.21614.7"; exon_number "11";
chr10	StringTie	exon	48427080	48427143	1000	+	.	gene_id "MSTRG.21614"; transcript_id "MSTRG.21614.7"; exon_number "12";
chr10	StringTie	exon	48431193	48431270	1000	+	.	gene_id "MSTRG.21614"; transcript_id "MSTRG.21614.7"; exon_number "13";
chr10	StringTie	exon	48434884	48435059	1000	+	.	gene_id "MSTRG.21614"; transcript_id "MSTRG.21614.7"; exon_number "14";
chr10	StringTie	transcript	48424528	48435877	1000	+	.	gene_id "MSTRG.21614"; transcript_id "MSTRG.21614.72";
chr10	StringTie	exon	48424528	48424576	1000	+	.	gene_id "MSTRG.21614"; transcript_id "MSTRG.21614.72"; exon_number "1";
chr10	StringTie	exon	48425898	48426070	1000	+	.	gene_id "MSTRG.21614"; transcript_id "MSTRG.21614.72"; exon_number "2";
chr10	StringTie	exon	48426380	48426504	1000	+	.	gene_id "MSTRG.21614"; transcript_id "MSTRG.21614.72"; exon_number "3";
chr10	StringTie	exon	48427080	48427143	1000	+	.	gene_id "MSTRG.21614"; transcript_id "MSTRG.21614.72"; exon_number "4";
chr10	StringTie	exon	48431193	48431270	1000	+	.	gene_id "MSTRG.21614"; transcript_id "MSTRG.21614.72"; exon_number "5";
chr10	StringTie	exon	48434884	48435877	1000	+	.	gene_id "MSTRG.21614"; transcript_id "MSTRG.21614.72"; exon_number "6";
chr10	StringTie	transcript	48425863	48439355	1000	+	.	gene_id "MSTRG.21614"; transcript_id "MSTRG.21614.76";
chr10	StringTie	exon	48425863	48426070	1000	+	.	gene_id "MSTRG.21614"; transcript_id "MSTRG.21614.76"; exon_number "1";
chr10	StringTie	exon	48426380	48426504	1000	+	.	gene_id "MSTRG.21614"; transcript_id "MSTRG.21614.76"; exon_number "2";
chr10	StringTie	exon	48427080	48427143	1000	+	.	gene_id "MSTRG.21614"; transcript_id "MSTRG.21614.76"; exon_number "3";
chr10	StringTie	exon	48431193	48431270	1000	+	.	gene_id "MSTRG.21614"; transcript_id "MSTRG.21614.76"; exon_number "4";
chr10	StringTie	exon	48434843	48439355	1000	+	.	gene_id "MSTRG.21614"; transcript_id "MSTRG.21614.76"; exon_number "5";
chr10	StringTie	transcript	48306610	48439360	1000	+	.	gene_id "MSTRG.21614"; transcript_id "MSTRG.21614.8";
chr10	StringTie	exon	48306610	48306821	1000	+	.	gene_id "MSTRG.21614"; transcript_id "MSTRG.21614.8"; exon_number "1";
chr10	StringTie	exon	48308095	48308288	1000	+	.	gene_id "MSTRG.21614"; transcript_id "MSTRG.21614.8"; exon_number "2";
chr10	StringTie	exon	48325897	48325965	1000	+	.	gene_id "MSTRG.21614"; transcript_id "MSTRG.21614.8"; exon_number "3";
chr10	StringTie	exon	48401612	48401782	1000	+	.	gene_id "MSTRG.21614"; transcript_id "MSTRG.21614.8"; exon_number "4";
chr10	StringTie	exon	48404852	48404981	1000	+	.	gene_id "MSTRG.21614"; transcript_id "MSTRG.21614.8"; exon_number "5";
chr10	StringTie	exon	48409879	48409937	1000	+	.	gene_id "MSTRG.21614"; transcript_id "MSTRG.21614.8"; exon_number "6";
chr10	StringTie	exon	48410030	48410168	1000	+	.	gene_id "MSTRG.21614"; transcript_id "MSTRG.21614.8"; exon_number "7";
chr10	StringTie	exon	48420155	48420320	1000	+	.	gene_id "MSTRG.21614"; transcript_id "MSTRG.21614.8"; exon_number "8";
chr10	StringTie	exon	48424088	48424159	1000	+	.	gene_id "MSTRG.21614"; transcript_id "MSTRG.21614.8"; exon_number "9";
chr10	StringTie	exon	48425888	48426070	1000	+	.	gene_id "MSTRG.21614"; transcript_id "MSTRG.21614.8"; exon_number "10";
chr10	StringTie	exon	48426380	48426504	1000	+	.	gene_id "MSTRG.21614"; transcript_id "MSTRG.21614.8"; exon_number "11";
chr10	StringTie	exon	48427080	48427143	1000	+	.	gene_id "MSTRG.21614"; transcript_id "MSTRG.21614.8"; exon_number "12";
chr10	StringTie	exon	48431193	48431270	1000	+	.	gene_id "MSTRG.21614"; transcript_id "MSTRG.21614.8"; exon_number "13";
chr10	StringTie	exon	48434884	48439360	1000	+	.	gene_id "MSTRG.21614"; transcript_id "MSTRG.21614.8"; exon_number "14";
chr10	StringTie	transcript	48306612	48439387	1000	+	.	gene_id "MSTRG.21614"; transcript_id "MSTRG.21614.9";
chr10	StringTie	exon	48306612	48306821	1000	+	.	gene_id "MSTRG.21614"; transcript_id "MSTRG.21614.9"; exon_number "1";
chr10	StringTie	exon	48325897	48325933	1000	+	.	gene_id "MSTRG.21614"; transcript_id "MSTRG.21614.9"; exon_number "2";
chr10	StringTie	exon	48401612	48401782	1000	+	.	gene_id "MSTRG.21614"; transcript_id "MSTRG.21614.9"; exon_number "3";
chr10	StringTie	exon	48404852	48404981	1000	+	.	gene_id "MSTRG.21614"; transcript_id "MSTRG.21614.9"; exon_number "4";
chr10	StringTie	exon	48409879	48409937	1000	+	.	gene_id "MSTRG.21614"; transcript_id "MSTRG.21614.9"; exon_number "5";
chr10	StringTie	exon	48410030	48410168	1000	+	.	gene_id "MSTRG.21614"; transcript_id "MSTRG.21614.9"; exon_number "6";
chr10	StringTie	exon	48420155	48420320	1000	+	.	gene_id "MSTRG.21614"; transcript_id "MSTRG.21614.9"; exon_number "7";
chr10	StringTie	exon	48424514	48424585	1000	+	.	gene_id "MSTRG.21614"; transcript_id "MSTRG.21614.9"; exon_number "8";
chr10	StringTie	exon	48425888	48426070	1000	+	.	gene_id "MSTRG.21614"; transcript_id "MSTRG.21614.9"; exon_number "9";
chr10	StringTie	exon	48426380	48426504	1000	+	.	gene_id "MSTRG.21614"; transcript_id "MSTRG.21614.9"; exon_number "10";
chr10	StringTie	exon	48427080	48427143	1000	+	.	gene_id "MSTRG.21614"; transcript_id "MSTRG.21614.9"; exon_number "11";
chr10	StringTie	exon	48431193	48431270	1000	+	.	gene_id "MSTRG.21614"; transcript_id "MSTRG.21614.9"; exon_number "12";
chr10	StringTie	exon	48434879	48439387	1000	+	.	gene_id "MSTRG.21614"; transcript_id "MSTRG.21614.9"; exon_number "13";
chrX	StringTie	transcript	154348784	154371288	1000	-	.	gene_id "MSTRG.216140"; transcript_id "ENST00000344736"; gene_name "FLNA"; ref_gene_id "ENSG00000196924";
chrX	StringTie	exon	154348784	154349036	1000	-	.	gene_id "MSTRG.216140"; transcript_id "ENST00000344736"; exon_number "1"; gene_name "FLNA"; ref_gene_id "ENSG00000196924";
chrX	StringTie	exon	154349362	154349565	1000	-	.	gene_id "MSTRG.216140"; transcript_id "ENST00000344736"; exon_number "2"; gene_name "FLNA"; ref_gene_id "ENSG00000196924";
chrX	StringTie	exon	154349649	154349867	1000	-	.	gene_id "MSTRG.216140"; transcript_id "ENST00000344736"; exon_number "3"; gene_name "FLNA"; ref_gene_id "ENSG00000196924";
chrX	StringTie	exon	154350031	154350207	1000	-	.	gene_id "MSTRG.216140"; transcript_id "ENST00000344736"; exon_number "4"; gene_name "FLNA"; ref_gene_id "ENSG00000196924";
chrX	StringTie	exon	154350909	154351041	1000	-	.	gene_id "MSTRG.216140"; transcript_id "ENST00000344736"; exon_number "5"; gene_name "FLNA"; ref_gene_id "ENSG00000196924";
chrX	StringTie	exon	154351581	154351696	1000	-	.	gene_id "MSTRG.216140"; transcript_id "ENST00000344736"; exon_number "6"; gene_name "FLNA"; ref_gene_id "ENSG00000196924";
chrX	StringTie	exon	154351884	154352021	1000	-	.	gene_id "MSTRG.216140"; transcript_id "ENST00000344736"; exon_number "7"; gene_name "FLNA"; ref_gene_id "ENSG00000196924";
chrX	StringTie	exon	154352181	154352447	1000	-	.	gene_id "MSTRG.216140"; transcript_id "ENST00000344736"; exon_number "8"; gene_name "FLNA"; ref_gene_id "ENSG00000196924";
chrX	StringTie	exon	154352553	154352675	1000	-	.	gene_id "MSTRG.216140"; transcript_id "ENST00000344736"; exon_number "9"; gene_name "FLNA"; ref_gene_id "ENSG00000196924";
chrX	StringTie	exon	154352772	154352924	1000	-	.	gene_id "MSTRG.216140"; transcript_id "ENST00000344736"; exon_number "10"; gene_name "FLNA"; ref_gene_id "ENSG00000196924";
chrX	StringTie	exon	154353001	154353204	1000	-	.	gene_id "MSTRG.216140"; transcript_id "ENST00000344736"; exon_number "11"; gene_name "FLNA"; ref_gene_id "ENSG00000196924";
chrX	StringTie	exon	154353296	154353457	1000	-	.	gene_id "MSTRG.216140"; transcript_id "ENST00000344736"; exon_number "12"; gene_name "FLNA"; ref_gene_id "ENSG00000196924";
chrX	StringTie	exon	154353554	154353727	1000	-	.	gene_id "MSTRG.216140"; transcript_id "ENST00000344736"; exon_number "13"; gene_name "FLNA"; ref_gene_id "ENSG00000196924";
chrX	StringTie	exon	154353915	154354043	1000	-	.	gene_id "MSTRG.216140"; transcript_id "ENST00000344736"; exon_number "14"; gene_name "FLNA"; ref_gene_id "ENSG00000196924";
chrX	StringTie	exon	154354151	154354291	1000	-	.	gene_id "MSTRG.216140"; transcript_id "ENST00000344736"; exon_number "15"; gene_name "FLNA"; ref_gene_id "ENSG00000196924";
chrX	StringTie	exon	154354381	154354483	1000	-	.	gene_id "MSTRG.216140"; transcript_id "ENST00000344736"; exon_number "16"; gene_name "FLNA"; ref_gene_id "ENSG00000196924";
chrX	StringTie	exon	154354825	154355072	1000	-	.	gene_id "MSTRG.216140"; transcript_id "ENST00000344736"; exon_number "17"; gene_name "FLNA"; ref_gene_id "ENSG00000196924";
chrX	StringTie	exon	154357434	154357623	1000	-	.	gene_id "MSTRG.216140"; transcript_id "ENST00000344736"; exon_number "18"; gene_name "FLNA"; ref_gene_id "ENSG00000196924";
chrX	StringTie	exon	154358199	154358355	1000	-	.	gene_id "MSTRG.216140"; transcript_id "ENST00000344736"; exon_number "19"; gene_name "FLNA"; ref_gene_id "ENSG00000196924";
chrX	StringTie	exon	154358445	154358568	1000	-	.	gene_id "MSTRG.216140"; transcript_id "ENST00000344736"; exon_number "20"; gene_name "FLNA"; ref_gene_id "ENSG00000196924";
chrX	StringTie	exon	154358984	154359154	1000	-	.	gene_id "MSTRG.216140"; transcript_id "ENST00000344736"; exon_number "21"; gene_name "FLNA"; ref_gene_id "ENSG00000196924";
chrX	StringTie	exon	154359246	154359406	1000	-	.	gene_id "MSTRG.216140"; transcript_id "ENST00000344736"; exon_number "22"; gene_name "FLNA"; ref_gene_id "ENSG00000196924";
chrX	StringTie	exon	154359484	154359646	1000	-	.	gene_id "MSTRG.216140"; transcript_id "ENST00000344736"; exon_number "23"; gene_name "FLNA"; ref_gene_id "ENSG00000196924";
chrX	StringTie	exon	154359732	154359905	1000	-	.	gene_id "MSTRG.216140"; transcript_id "ENST00000344736"; exon_number "24"; gene_name "FLNA"; ref_gene_id "ENSG00000196924";
chrX	StringTie	exon	154359990	154360587	1000	-	.	gene_id "MSTRG.216140"; transcript_id "ENST00000344736"; exon_number "25"; gene_name "FLNA"; ref_gene_id "ENSG00000196924";
chrX	StringTie	exon	154361308	154361570	1000	-	.	gene_id "MSTRG.216140"; transcript_id "ENST00000344736"; exon_number "26"; gene_name "FLNA"; ref_gene_id "ENSG00000196924";
chrX	StringTie	exon	154361670	154361787	1000	-	.	gene_id "MSTRG.216140"; transcript_id "ENST00000344736"; exon_number "27"; gene_name "FLNA"; ref_gene_id "ENSG00000196924";
chrX	StringTie	exon	154361979	154362148	1000	-	.	gene_id "MSTRG.216140"; transcript_id "ENST00000344736"; exon_number "28"; gene_name "FLNA"; ref_gene_id "ENSG00000196924";
chrX	StringTie	exon	154362242	154362332	1000	-	.	gene_id "MSTRG.216140"; transcript_id "ENST00000344736"; exon_number "29"; gene_name "FLNA"; ref_gene_id "ENSG00000196924";
chrX	StringTie	exon	154362418	154362578	1000	-	.	gene_id "MSTRG.216140"; transcript_id "ENST00000344736"; exon_number "30"; gene_name "FLNA"; ref_gene_id "ENSG00000196924";
chrX	StringTie	exon	154362661	154362784	1000	-	.	gene_id "MSTRG.216140"; transcript_id "ENST00000344736"; exon_number "31"; gene_name "FLNA"; ref_gene_id "ENSG00000196924";
chrX	StringTie	exon	154364022	154364165	1000	-	.	gene_id "MSTRG.216140"; transcript_id "ENST00000344736"; exon_number "32"; gene_name "FLNA"; ref_gene_id "ENSG00000196924";
chrX	StringTie	exon	154364259	154364372	1000	-	.	gene_id "MSTRG.216140"; transcript_id "ENST00000344736"; exon_number "33"; gene_name "FLNA"; ref_gene_id "ENSG00000196924";
chrX	StringTie	exon	154364526	154364719	1000	-	.	gene_id "MSTRG.216140"; transcript_id "ENST00000344736"; exon_number "34"; gene_name "FLNA"; ref_gene_id "ENSG00000196924";
chrX	StringTie	exon	154364821	154364957	1000	-	.	gene_id "MSTRG.216140"; transcript_id "ENST00000344736"; exon_number "35"; gene_name "FLNA"; ref_gene_id "ENSG00000196924";
chrX	StringTie	exon	154365136	154365259	1000	-	.	gene_id "MSTRG.216140"; transcript_id "ENST00000344736"; exon_number "36"; gene_name "FLNA"; ref_gene_id "ENSG00000196924";
chrX	StringTie	exon	154365349	154365486	1000	-	.	gene_id "MSTRG.216140"; transcript_id "ENST00000344736"; exon_number "37"; gene_name "FLNA"; ref_gene_id "ENSG00000196924";
chrX	StringTie	exon	154366024	154366224	1000	-	.	gene_id "MSTRG.216140"; transcript_id "ENST00000344736"; exon_number "38"; gene_name "FLNA"; ref_gene_id "ENSG00000196924";
chrX	StringTie	exon	154366308	154366470	1000	-	.	gene_id "MSTRG.216140"; transcript_id "ENST00000344736"; exon_number "39"; gene_name "FLNA"; ref_gene_id "ENSG00000196924";
chrX	StringTie	exon	154366562	154366639	1000	-	.	gene_id "MSTRG.216140"; transcript_id "ENST00000344736"; exon_number "40"; gene_name "FLNA"; ref_gene_id "ENSG00000196924";
chrX	StringTie	exon	154366732	154366850	1000	-	.	gene_id "MSTRG.216140"; transcript_id "ENST00000344736"; exon_number "41"; gene_name "FLNA"; ref_gene_id "ENSG00000196924";
chrX	StringTie	exon	154367397	154367544	1000	-	.	gene_id "MSTRG.216140"; transcript_id "ENST00000344736"; exon_number "42"; gene_name "FLNA"; ref_gene_id "ENSG00000196924";
chrX	StringTie	exon	154367641	154367738	1000	-	.	gene_id "MSTRG.216140"; transcript_id "ENST00000344736"; exon_number "43"; gene_name "FLNA"; ref_gene_id "ENSG00000196924";
chrX	StringTie	exon	154367842	154368090	1000	-	.	gene_id "MSTRG.216140"; transcript_id "ENST00000344736"; exon_number "44"; gene_name "FLNA"; ref_gene_id "ENSG00000196924";
chrX	StringTie	exon	154370873	154371288	1000	-	.	gene_id "MSTRG.216140"; transcript_id "ENST00000344736"; exon_number "45"; gene_name "FLNA"; ref_gene_id "ENSG00000196924";
chrX	StringTie	transcript	154348526	154371283	1000	-	.	gene_id "MSTRG.216140"; transcript_id "ENST00000360319"; gene_name "FLNA"; ref_gene_id "ENSG00000196924";
chrX	StringTie	exon	154348526	154349036	1000	-	.	gene_id "MSTRG.216140"; transcript_id "ENST00000360319"; exon_number "1"; gene_name "FLNA"; ref_gene_id "ENSG00000196924";
chrX	StringTie	exon	154349362	154349565	1000	-	.	gene_id "MSTRG.216140"; transcript_id "ENST00000360319"; exon_number "2"; gene_name "FLNA"; ref_gene_id "ENSG00000196924";
chrX	StringTie	exon	154349649	154349867	1000	-	.	gene_id "MSTRG.216140"; transcript_id "ENST00000360319"; exon_number "3"; gene_name "FLNA"; ref_gene_id "ENSG00000196924";
chrX	StringTie	exon	154350031	154350207	1000	-	.	gene_id "MSTRG.216140"; transcript_id "ENST00000360319"; exon_number "4"; gene_name "FLNA"; ref_gene_id "ENSG00000196924";
chrX	StringTie	exon	154350909	154351041	1000	-	.	gene_id "MSTRG.216140"; transcript_id "ENST00000360319"; exon_number "5"; gene_name "FLNA"; ref_gene_id "ENSG00000196924";
chrX	StringTie	exon	154351581	154351696	1000	-	.	gene_id "MSTRG.216140"; transcript_id "ENST00000360319"; exon_number "6"; gene_name "FLNA"; ref_gene_id "ENSG00000196924";
chrX	StringTie	exon	154351884	154352021	1000	-	.	gene_id "MSTRG.216140"; transcript_id "ENST00000360319"; exon_number "7"; gene_name "FLNA"; ref_gene_id "ENSG00000196924";
chrX	StringTie	exon	154352181	154352447	1000	-	.	gene_id "MSTRG.216140"; transcript_id "ENST00000360319"; exon_number "8"; gene_name "FLNA"; ref_gene_id "ENSG00000196924";
chrX	StringTie	exon	154352553	154352675	1000	-	.	gene_id "MSTRG.216140"; transcript_id "ENST00000360319"; exon_number "9"; gene_name "FLNA"; ref_gene_id "ENSG00000196924";
chrX	StringTie	exon	154352772	154352924	1000	-	.	gene_id "MSTRG.216140"; transcript_id "ENST00000360319"; exon_number "10"; gene_name "FLNA"; ref_gene_id "ENSG00000196924";
chrX	StringTie	exon	154353001	154353204	1000	-	.	gene_id "MSTRG.216140"; transcript_id "ENST00000360319"; exon_number "11"; gene_name "FLNA"; ref_gene_id "ENSG00000196924";
chrX	StringTie	exon	154353296	154353457	1000	-	.	gene_id "MSTRG.216140"; transcript_id "ENST00000360319"; exon_number "12"; gene_name "FLNA"; ref_gene_id "ENSG00000196924";
chrX	StringTie	exon	154353554	154353727	1000	-	.	gene_id "MSTRG.216140"; transcript_id "ENST00000360319"; exon_number "13"; gene_name "FLNA"; ref_gene_id "ENSG00000196924";
chrX	StringTie	exon	154353915	154354043	1000	-	.	gene_id "MSTRG.216140"; transcript_id "ENST00000360319"; exon_number "14"; gene_name "FLNA"; ref_gene_id "ENSG00000196924";
chrX	StringTie	exon	154354151	154354291	1000	-	.	gene_id "MSTRG.216140"; transcript_id "ENST00000360319"; exon_number "15"; gene_name "FLNA"; ref_gene_id "ENSG00000196924";
chrX	StringTie	exon	154354381	154354483	1000	-	.	gene_id "MSTRG.216140"; transcript_id "ENST00000360319"; exon_number "16"; gene_name "FLNA"; ref_gene_id "ENSG00000196924";
chrX	StringTie	exon	154354616	154354711	1000	-	.	gene_id "MSTRG.216140"; transcript_id "ENST00000360319"; exon_number "17"; gene_name "FLNA"; ref_gene_id "ENSG00000196924";
chrX	StringTie	exon	154354825	154355072	1000	-	.	gene_id "MSTRG.216140"; transcript_id "ENST00000360319"; exon_number "18"; gene_name "FLNA"; ref_gene_id "ENSG00000196924";
chrX	StringTie	exon	154357434	154357623	1000	-	.	gene_id "MSTRG.216140"; transcript_id "ENST00000360319"; exon_number "19"; gene_name "FLNA"; ref_gene_id "ENSG00000196924";
chrX	StringTie	exon	154358199	154358355	1000	-	.	gene_id "MSTRG.216140"; transcript_id "ENST00000360319"; exon_number "20"; gene_name "FLNA"; ref_gene_id "ENSG00000196924";
chrX	StringTie	exon	154358445	154358568	1000	-	.	gene_id "MSTRG.216140"; transcript_id "ENST00000360319"; exon_number "21"; gene_name "FLNA"; ref_gene_id "ENSG00000196924";
chrX	StringTie	exon	154358984	154359154	1000	-	.	gene_id "MSTRG.216140"; transcript_id "ENST00000360319"; exon_number "22"; gene_name "FLNA"; ref_gene_id "ENSG00000196924";
chrX	StringTie	exon	154359246	154359406	1000	-	.	gene_id "MSTRG.216140"; transcript_id "ENST00000360319"; exon_number "23"; gene_name "FLNA"; ref_gene_id "ENSG00000196924";
chrX	StringTie	exon	154359484	154359646	1000	-	.	gene_id "MSTRG.216140"; transcript_id "ENST00000360319"; exon_number "24"; gene_name "FLNA"; ref_gene_id "ENSG00000196924";
chrX	StringTie	exon	154359732	154359905	1000	-	.	gene_id "MSTRG.216140"; transcript_id "ENST00000360319"; exon_number "25"; gene_name "FLNA"; ref_gene_id "ENSG00000196924";
chrX	StringTie	exon	154359990	154360587	1000	-	.	gene_id "MSTRG.216140"; transcript_id "ENST00000360319"; exon_number "26"; gene_name "FLNA"; ref_gene_id "ENSG00000196924";
chrX	StringTie	exon	154361308	154361570	1000	-	.	gene_id "MSTRG.216140"; transcript_id "ENST00000360319"; exon_number "27"; gene_name "FLNA"; ref_gene_id "ENSG00000196924";
chrX	StringTie	exon	154361670	154361787	1000	-	.	gene_id "MSTRG.216140"; transcript_id "ENST00000360319"; exon_number "28"; gene_name "FLNA"; ref_gene_id "ENSG00000196924";
chrX	StringTie	exon	154361979	154362148	1000	-	.	gene_id "MSTRG.216140"; transcript_id "ENST00000360319"; exon_number "29"; gene_name "FLNA"; ref_gene_id "ENSG00000196924";
chrX	StringTie	exon	154362242	154362332	1000	-	.	gene_id "MSTRG.216140"; transcript_id "ENST00000360319"; exon_number "30"; gene_name "FLNA"; ref_gene_id "ENSG00000196924";
chrX	StringTie	exon	154362418	154362578	1000	-	.	gene_id "MSTRG.216140"; transcript_id "ENST00000360319"; exon_number "31"; gene_name "FLNA"; ref_gene_id "ENSG00000196924";
chrX	StringTie	exon	154362661	154362784	1000	-	.	gene_id "MSTRG.216140"; transcript_id "ENST00000360319"; exon_number "32"; gene_name "FLNA"; ref_gene_id "ENSG00000196924";
chrX	StringTie	exon	154364022	154364165	1000	-	.	gene_id "MSTRG.216140"; transcript_id "ENST00000360319"; exon_number "33"; gene_name "FLNA"; ref_gene_id "ENSG00000196924";
chrX	StringTie	exon	154364259	154364372	1000	-	.	gene_id "MSTRG.216140"; transcript_id "ENST00000360319"; exon_number "34"; gene_name "FLNA"; ref_gene_id "ENSG00000196924";
chrX	StringTie	exon	154364526	154364719	1000	-	.	gene_id "MSTRG.216140"; transcript_id "ENST00000360319"; exon_number "35"; gene_name "FLNA"; ref_gene_id "ENSG00000196924";
chrX	StringTie	exon	154364821	154364957	1000	-	.	gene_id "MSTRG.216140"; transcript_id "ENST00000360319"; exon_number "36"; gene_name "FLNA"; ref_gene_id "ENSG00000196924";
chrX	StringTie	exon	154365136	154365259	1000	-	.	gene_id "MSTRG.216140"; transcript_id "ENST00000360319"; exon_number "37"; gene_name "FLNA"; ref_gene_id "ENSG00000196924";
chrX	StringTie	exon	154365349	154365486	1000	-	.	gene_id "MSTRG.216140"; transcript_id "ENST00000360319"; exon_number "38"; gene_name "FLNA"; ref_gene_id "ENSG00000196924";
chrX	StringTie	exon	154366024	154366224	1000	-	.	gene_id "MSTRG.216140"; transcript_id "ENST00000360319"; exon_number "39"; gene_name "FLNA"; ref_gene_id "ENSG00000196924";
chrX	StringTie	exon	154366308	154366470	1000	-	.	gene_id "MSTRG.216140"; transcript_id "ENST00000360319"; exon_number "40"; gene_name "FLNA"; ref_gene_id "ENSG00000196924";
chrX	StringTie	exon	154366562	154366639	1000	-	.	gene_id "MSTRG.216140"; transcript_id "ENST00000360319"; exon_number "41"; gene_name "FLNA"; ref_gene_id "ENSG00000196924";
chrX	StringTie	exon	154366732	154366850	1000	-	.	gene_id "MSTRG.216140"; transcript_id "ENST00000360319"; exon_number "42"; gene_name "FLNA"; ref_gene_id "ENSG00000196924";
chrX	StringTie	exon	154367397	154367544	1000	-	.	gene_id "MSTRG.216140"; transcript_id "ENST00000360319"; exon_number "43"; gene_name "FLNA"; ref_gene_id "ENSG00000196924";
chrX	StringTie	exon	154367641	154367738	1000	-	.	gene_id "MSTRG.216140"; transcript_id "ENST00000360319"; exon_number "44"; gene_name "FLNA"; ref_gene_id "ENSG00000196924";
chrX	StringTie	exon	154367842	154368090	1000	-	.	gene_id "MSTRG.216140"; transcript_id "ENST00000360319"; exon_number "45"; gene_name "FLNA"; ref_gene_id "ENSG00000196924";
chrX	StringTie	exon	154370873	154371283	1000	-	.	gene_id "MSTRG.216140"; transcript_id "ENST00000360319"; exon_number "46"; gene_name "FLNA"; ref_gene_id "ENSG00000196924";
chrX	StringTie	transcript	154348648	154374626	1000	-	.	gene_id "MSTRG.216140"; transcript_id "ENST00000369850"; gene_name "FLNA"; ref_gene_id "ENSG00000196924";
chrX	StringTie	exon	154348648	154349036	1000	-	.	gene_id "MSTRG.216140"; transcript_id "ENST00000369850"; exon_number "1"; gene_name "FLNA"; ref_gene_id "ENSG00000196924";
chrX	StringTie	exon	154349362	154349565	1000	-	.	gene_id "MSTRG.216140"; transcript_id "ENST00000369850"; exon_number "2"; gene_name "FLNA"; ref_gene_id "ENSG00000196924";
chrX	StringTie	exon	154349649	154349867	1000	-	.	gene_id "MSTRG.216140"; transcript_id "ENST00000369850"; exon_number "3"; gene_name "FLNA"; ref_gene_id "ENSG00000196924";
chrX	StringTie	exon	154350031	154350207	1000	-	.	gene_id "MSTRG.216140"; transcript_id "ENST00000369850"; exon_number "4"; gene_name "FLNA"; ref_gene_id "ENSG00000196924";
chrX	StringTie	exon	154350909	154351041	1000	-	.	gene_id "MSTRG.216140"; transcript_id "ENST00000369850"; exon_number "5"; gene_name "FLNA"; ref_gene_id "ENSG00000196924";
chrX	StringTie	exon	154351581	154351696	1000	-	.	gene_id "MSTRG.216140"; transcript_id "ENST00000369850"; exon_number "6"; gene_name "FLNA"; ref_gene_id "ENSG00000196924";
chrX	StringTie	exon	154351884	154352021	1000	-	.	gene_id "MSTRG.216140"; transcript_id "ENST00000369850"; exon_number "7"; gene_name "FLNA"; ref_gene_id "ENSG00000196924";
chrX	StringTie	exon	154352181	154352447	1000	-	.	gene_id "MSTRG.216140"; transcript_id "ENST00000369850"; exon_number "8"; gene_name "FLNA"; ref_gene_id "ENSG00000196924";
chrX	StringTie	exon	154352553	154352675	1000	-	.	gene_id "MSTRG.216140"; transcript_id "ENST00000369850"; exon_number "9"; gene_name "FLNA"; ref_gene_id "ENSG00000196924";
chrX	StringTie	exon	154352772	154352924	1000	-	.	gene_id "MSTRG.216140"; transcript_id "ENST00000369850"; exon_number "10"; gene_name "FLNA"; ref_gene_id "ENSG00000196924";
chrX	StringTie	exon	154353001	154353204	1000	-	.	gene_id "MSTRG.216140"; transcript_id "ENST00000369850"; exon_number "11"; gene_name "FLNA"; ref_gene_id "ENSG00000196924";
chrX	StringTie	exon	154353296	154353457	1000	-	.	gene_id "MSTRG.216140"; transcript_id "ENST00000369850"; exon_number "12"; gene_name "FLNA"; ref_gene_id "ENSG00000196924";
chrX	StringTie	exon	154353554	154353727	1000	-	.	gene_id "MSTRG.216140"; transcript_id "ENST00000369850"; exon_number "13"; gene_name "FLNA"; ref_gene_id "ENSG00000196924";
chrX	StringTie	exon	154353915	154354043	1000	-	.	gene_id "MSTRG.216140"; transcript_id "ENST00000369850"; exon_number "14"; gene_name "FLNA"; ref_gene_id "ENSG00000196924";
chrX	StringTie	exon	154354151	154354291	1000	-	.	gene_id "MSTRG.216140"; transcript_id "ENST00000369850"; exon_number "15"; gene_name "FLNA"; ref_gene_id "ENSG00000196924";
chrX	StringTie	exon	154354381	154354483	1000	-	.	gene_id "MSTRG.216140"; transcript_id "ENST00000369850"; exon_number "16"; gene_name "FLNA"; ref_gene_id "ENSG00000196924";
chrX	StringTie	exon	154354616	154354711	1000	-	.	gene_id "MSTRG.216140"; transcript_id "ENST00000369850"; exon_number "17"; gene_name "FLNA"; ref_gene_id "ENSG00000196924";
chrX	StringTie	exon	154354825	154355072	1000	-	.	gene_id "MSTRG.216140"; transcript_id "ENST00000369850"; exon_number "18"; gene_name "FLNA"; ref_gene_id "ENSG00000196924";
chrX	StringTie	exon	154357251	154357274	1000	-	.	gene_id "MSTRG.216140"; transcript_id "ENST00000369850"; exon_number "19"; gene_name "FLNA"; ref_gene_id "ENSG00000196924";
chrX	StringTie	exon	154357434	154357623	1000	-	.	gene_id "MSTRG.216140"; transcript_id "ENST00000369850"; exon_number "20"; gene_name "FLNA"; ref_gene_id "ENSG00000196924";
chrX	StringTie	exon	154358199	154358355	1000	-	.	gene_id "MSTRG.216140"; transcript_id "ENST00000369850"; exon_number "21"; gene_name "FLNA"; ref_gene_id "ENSG00000196924";
chrX	StringTie	exon	154358445	154358568	1000	-	.	gene_id "MSTRG.216140"; transcript_id "ENST00000369850"; exon_number "22"; gene_name "FLNA"; ref_gene_id "ENSG00000196924";
chrX	StringTie	exon	154358984	154359154	1000	-	.	gene_id "MSTRG.216140"; transcript_id "ENST00000369850"; exon_number "23"; gene_name "FLNA"; ref_gene_id "ENSG00000196924";
chrX	StringTie	exon	154359246	154359406	1000	-	.	gene_id "MSTRG.216140"; transcript_id "ENST00000369850"; exon_number "24"; gene_name "FLNA"; ref_gene_id "ENSG00000196924";
chrX	StringTie	exon	154359484	154359646	1000	-	.	gene_id "MSTRG.216140"; transcript_id "ENST00000369850"; exon_number "25"; gene_name "FLNA"; ref_gene_id "ENSG00000196924";
chrX	StringTie	exon	154359732	154359905	1000	-	.	gene_id "MSTRG.216140"; transcript_id "ENST00000369850"; exon_number "26"; gene_name "FLNA"; ref_gene_id "ENSG00000196924";
chrX	StringTie	exon	154359990	154360587	1000	-	.	gene_id "MSTRG.216140"; transcript_id "ENST00000369850"; exon_number "27"; gene_name "FLNA"; ref_gene_id "ENSG00000196924";
chrX	StringTie	exon	154361308	154361570	1000	-	.	gene_id "MSTRG.216140"; transcript_id "ENST00000369850"; exon_number "28"; gene_name "FLNA"; ref_gene_id "ENSG00000196924";
chrX	StringTie	exon	154361670	154361787	1000	-	.	gene_id "MSTRG.216140"; transcript_id "ENST00000369850"; exon_number "29"; gene_name "FLNA"; ref_gene_id "ENSG00000196924";
chrX	StringTie	exon	154361979	154362148	1000	-	.	gene_id "MSTRG.216140"; transcript_id "ENST00000369850"; exon_number "30"; gene_name "FLNA"; ref_gene_id "ENSG00000196924";
chrX	StringTie	exon	154362242	154362332	1000	-	.	gene_id "MSTRG.216140"; transcript_id "ENST00000369850"; exon_number "31"; gene_name "FLNA"; ref_gene_id "ENSG00000196924";
chrX	StringTie	exon	154362418	154362578	1000	-	.	gene_id "MSTRG.216140"; transcript_id "ENST00000369850"; exon_number "32"; gene_name "FLNA"; ref_gene_id "ENSG00000196924";
chrX	StringTie	exon	154362661	154362784	1000	-	.	gene_id "MSTRG.216140"; transcript_id "ENST00000369850"; exon_number "33"; gene_name "FLNA"; ref_gene_id "ENSG00000196924";
chrX	StringTie	exon	154364022	154364165	1000	-	.	gene_id "MSTRG.216140"; transcript_id "ENST00000369850"; exon_number "34"; gene_name "FLNA"; ref_gene_id "ENSG00000196924";
chrX	StringTie	exon	154364259	154364372	1000	-	.	gene_id "MSTRG.216140"; transcript_id "ENST00000369850"; exon_number "35"; gene_name "FLNA"; ref_gene_id "ENSG00000196924";
chrX	StringTie	exon	154364526	154364719	1000	-	.	gene_id "MSTRG.216140"; transcript_id "ENST00000369850"; exon_number "36"; gene_name "FLNA"; ref_gene_id "ENSG00000196924";
chrX	StringTie	exon	154364821	154364957	1000	-	.	gene_id "MSTRG.216140"; transcript_id "ENST00000369850"; exon_number "37"; gene_name "FLNA"; ref_gene_id "ENSG00000196924";
chrX	StringTie	exon	154365136	154365259	1000	-	.	gene_id "MSTRG.216140"; transcript_id "ENST00000369850"; exon_number "38"; gene_name "FLNA"; ref_gene_id "ENSG00000196924";
chrX	StringTie	exon	154365349	154365486	1000	-	.	gene_id "MSTRG.216140"; transcript_id "ENST00000369850"; exon_number "39"; gene_name "FLNA"; ref_gene_id "ENSG00000196924";
chrX	StringTie	exon	154366024	154366224	1000	-	.	gene_id "MSTRG.216140"; transcript_id "ENST00000369850"; exon_number "40"; gene_name "FLNA"; ref_gene_id "ENSG00000196924";
chrX	StringTie	exon	154366308	154366470	1000	-	.	gene_id "MSTRG.216140"; transcript_id "ENST00000369850"; exon_number "41"; gene_name "FLNA"; ref_gene_id "ENSG00000196924";
chrX	StringTie	exon	154366562	154366639	1000	-	.	gene_id "MSTRG.216140"; transcript_id "ENST00000369850"; exon_number "42"; gene_name "FLNA"; ref_gene_id "ENSG00000196924";
chrX	StringTie	exon	154366732	154366850	1000	-	.	gene_id "MSTRG.216140"; transcript_id "ENST00000369850"; exon_number "43"; gene_name "FLNA"; ref_gene_id "ENSG00000196924";
chrX	StringTie	exon	154367397	154367544	1000	-	.	gene_id "MSTRG.216140"; transcript_id "ENST00000369850"; exon_number "44"; gene_name "FLNA"; ref_gene_id "ENSG00000196924";
chrX	StringTie	exon	154367641	154367738	1000	-	.	gene_id "MSTRG.216140"; transcript_id "ENST00000369850"; exon_number "45"; gene_name "FLNA"; ref_gene_id "ENSG00000196924";
chrX	StringTie	exon	154367842	154368090	1000	-	.	gene_id "MSTRG.216140"; transcript_id "ENST00000369850"; exon_number "46"; gene_name "FLNA"; ref_gene_id "ENSG00000196924";
chrX	StringTie	exon	154370873	154371361	1000	-	.	gene_id "MSTRG.216140"; transcript_id "ENST00000369850"; exon_number "47"; gene_name "FLNA"; ref_gene_id "ENSG00000196924";
chrX	StringTie	exon	154374506	154374626	1000	-	.	gene_id "MSTRG.216140"; transcript_id "ENST00000369850"; exon_number "48"; gene_name "FLNA"; ref_gene_id "ENSG00000196924";
chrX	StringTie	transcript	154348529	154371222	1000	-	.	gene_id "MSTRG.216140"; transcript_id "ENST00000369856"; gene_name "FLNA"; ref_gene_id "ENSG00000196924";
chrX	StringTie	exon	154348529	154349036	1000	-	.	gene_id "MSTRG.216140"; transcript_id "ENST00000369856"; exon_number "1"; gene_name "FLNA"; ref_gene_id "ENSG00000196924";
chrX	StringTie	exon	154349362	154349565	1000	-	.	gene_id "MSTRG.216140"; transcript_id "ENST00000369856"; exon_number "2"; gene_name "FLNA"; ref_gene_id "ENSG00000196924";
chrX	StringTie	exon	154349649	154349867	1000	-	.	gene_id "MSTRG.216140"; transcript_id "ENST00000369856"; exon_number "3"; gene_name "FLNA"; ref_gene_id "ENSG00000196924";
chrX	StringTie	exon	154350031	154350207	1000	-	.	gene_id "MSTRG.216140"; transcript_id "ENST00000369856"; exon_number "4"; gene_name "FLNA"; ref_gene_id "ENSG00000196924";
chrX	StringTie	exon	154350909	154351041	1000	-	.	gene_id "MSTRG.216140"; transcript_id "ENST00000369856"; exon_number "5"; gene_name "FLNA"; ref_gene_id "ENSG00000196924";
chrX	StringTie	exon	154351581	154351696	1000	-	.	gene_id "MSTRG.216140"; transcript_id "ENST00000369856"; exon_number "6"; gene_name "FLNA"; ref_gene_id "ENSG00000196924";
chrX	StringTie	exon	154351884	154352021	1000	-	.	gene_id "MSTRG.216140"; transcript_id "ENST00000369856"; exon_number "7"; gene_name "FLNA"; ref_gene_id "ENSG00000196924";
chrX	StringTie	exon	154352181	154352447	1000	-	.	gene_id "MSTRG.216140"; transcript_id "ENST00000369856"; exon_number "8"; gene_name "FLNA"; ref_gene_id "ENSG00000196924";
chrX	StringTie	exon	154352553	154352675	1000	-	.	gene_id "MSTRG.216140"; transcript_id "ENST00000369856"; exon_number "9"; gene_name "FLNA"; ref_gene_id "ENSG00000196924";
chrX	StringTie	exon	154352772	154352924	1000	-	.	gene_id "MSTRG.216140"; transcript_id "ENST00000369856"; exon_number "10"; gene_name "FLNA"; ref_gene_id "ENSG00000196924";
chrX	StringTie	exon	154353001	154353204	1000	-	.	gene_id "MSTRG.216140"; transcript_id "ENST00000369856"; exon_number "11"; gene_name "FLNA"; ref_gene_id "ENSG00000196924";
chrX	StringTie	exon	154353296	154353457	1000	-	.	gene_id "MSTRG.216140"; transcript_id "ENST00000369856"; exon_number "12"; gene_name "FLNA"; ref_gene_id "ENSG00000196924";
chrX	StringTie	exon	154353554	154353727	1000	-	.	gene_id "MSTRG.216140"; transcript_id "ENST00000369856"; exon_number "13"; gene_name "FLNA"; ref_gene_id "ENSG00000196924";
chrX	StringTie	exon	154353915	154354043	1000	-	.	gene_id "MSTRG.216140"; transcript_id "ENST00000369856"; exon_number "14"; gene_name "FLNA"; ref_gene_id "ENSG00000196924";
chrX	StringTie	exon	154354151	154354291	1000	-	.	gene_id "MSTRG.216140"; transcript_id "ENST00000369856"; exon_number "15"; gene_name "FLNA"; ref_gene_id "ENSG00000196924";
chrX	StringTie	exon	154354381	154354483	1000	-	.	gene_id "MSTRG.216140"; transcript_id "ENST00000369856"; exon_number "16"; gene_name "FLNA"; ref_gene_id "ENSG00000196924";
chrX	StringTie	exon	154354616	154354711	1000	-	.	gene_id "MSTRG.216140"; transcript_id "ENST00000369856"; exon_number "17"; gene_name "FLNA"; ref_gene_id "ENSG00000196924";
chrX	StringTie	exon	154354825	154355072	1000	-	.	gene_id "MSTRG.216140"; transcript_id "ENST00000369856"; exon_number "18"; gene_name "FLNA"; ref_gene_id "ENSG00000196924";
chrX	StringTie	exon	154357251	154357274	1000	-	.	gene_id "MSTRG.216140"; transcript_id "ENST00000369856"; exon_number "19"; gene_name "FLNA"; ref_gene_id "ENSG00000196924";
chrX	StringTie	exon	154357434	154357623	1000	-	.	gene_id "MSTRG.216140"; transcript_id "ENST00000369856"; exon_number "20"; gene_name "FLNA"; ref_gene_id "ENSG00000196924";
chrX	StringTie	exon	154358199	154358355	1000	-	.	gene_id "MSTRG.216140"; transcript_id "ENST00000369856"; exon_number "21"; gene_name "FLNA"; ref_gene_id "ENSG00000196924";
chrX	StringTie	exon	154358445	154358568	1000	-	.	gene_id "MSTRG.216140"; transcript_id "ENST00000369856"; exon_number "22"; gene_name "FLNA"; ref_gene_id "ENSG00000196924";
chrX	StringTie	exon	154358984	154359154	1000	-	.	gene_id "MSTRG.216140"; transcript_id "ENST00000369856"; exon_number "23"; gene_name "FLNA"; ref_gene_id "ENSG00000196924";
chrX	StringTie	exon	154359246	154359406	1000	-	.	gene_id "MSTRG.216140"; transcript_id "ENST00000369856"; exon_number "24"; gene_name "FLNA"; ref_gene_id "ENSG00000196924";
chrX	StringTie	exon	154359484	154359646	1000	-	.	gene_id "MSTRG.216140"; transcript_id "ENST00000369856"; exon_number "25"; gene_name "FLNA"; ref_gene_id "ENSG00000196924";
chrX	StringTie	exon	154359732	154359905	1000	-	.	gene_id "MSTRG.216140"; transcript_id "ENST00000369856"; exon_number "26"; gene_name "FLNA"; ref_gene_id "ENSG00000196924";
chrX	StringTie	exon	154359990	154360587	1000	-	.	gene_id "MSTRG.216140"; transcript_id "ENST00000369856"; exon_number "27"; gene_name "FLNA"; ref_gene_id "ENSG00000196924";
chrX	StringTie	exon	154361308	154361570	1000	-	.	gene_id "MSTRG.216140"; transcript_id "ENST00000369856"; exon_number "28"; gene_name "FLNA"; ref_gene_id "ENSG00000196924";
chrX	StringTie	exon	154361670	154361787	1000	-	.	gene_id "MSTRG.216140"; transcript_id "ENST00000369856"; exon_number "29"; gene_name "FLNA"; ref_gene_id "ENSG00000196924";
chrX	StringTie	exon	154361979	154362148	1000	-	.	gene_id "MSTRG.216140"; transcript_id "ENST00000369856"; exon_number "30"; gene_name "FLNA"; ref_gene_id "ENSG00000196924";
chrX	StringTie	exon	154362242	154362332	1000	-	.	gene_id "MSTRG.216140"; transcript_id "ENST00000369856"; exon_number "31"; gene_name "FLNA"; ref_gene_id "ENSG00000196924";
chrX	StringTie	exon	154362418	154362578	1000	-	.	gene_id "MSTRG.216140"; transcript_id "ENST00000369856"; exon_number "32"; gene_name "FLNA"; ref_gene_id "ENSG00000196924";
chrX	StringTie	exon	154362661	154362784	1000	-	.	gene_id "MSTRG.216140"; transcript_id "ENST00000369856"; exon_number "33"; gene_name "FLNA"; ref_gene_id "ENSG00000196924";
chrX	StringTie	exon	154364022	154364165	1000	-	.	gene_id "MSTRG.216140"; transcript_id "ENST00000369856"; exon_number "34"; gene_name "FLNA"; ref_gene_id "ENSG00000196924";
chrX	StringTie	exon	154364259	154364372	1000	-	.	gene_id "MSTRG.216140"; transcript_id "ENST00000369856"; exon_number "35"; gene_name "FLNA"; ref_gene_id "ENSG00000196924";
chrX	StringTie	exon	154364526	154364719	1000	-	.	gene_id "MSTRG.216140"; transcript_id "ENST00000369856"; exon_number "36"; gene_name "FLNA"; ref_gene_id "ENSG00000196924";
chrX	StringTie	exon	154364821	154364957	1000	-	.	gene_id "MSTRG.216140"; transcript_id "ENST00000369856"; exon_number "37"; gene_name "FLNA"; ref_gene_id "ENSG00000196924";
chrX	StringTie	exon	154365136	154365259	1000	-	.	gene_id "MSTRG.216140"; transcript_id "ENST00000369856"; exon_number "38"; gene_name "FLNA"; ref_gene_id "ENSG00000196924";
chrX	StringTie	exon	154365349	154365486	1000	-	.	gene_id "MSTRG.216140"; transcript_id "ENST00000369856"; exon_number "39"; gene_name "FLNA"; ref_gene_id "ENSG00000196924";
chrX	StringTie	exon	154366024	154366224	1000	-	.	gene_id "MSTRG.216140"; transcript_id "ENST00000369856"; exon_number "40"; gene_name "FLNA"; ref_gene_id "ENSG00000196924";
chrX	StringTie	exon	154366308	154366470	1000	-	.	gene_id "MSTRG.216140"; transcript_id "ENST00000369856"; exon_number "41"; gene_name "FLNA"; ref_gene_id "ENSG00000196924";
chrX	StringTie	exon	154366562	154366639	1000	-	.	gene_id "MSTRG.216140"; transcript_id "ENST00000369856"; exon_number "42"; gene_name "FLNA"; ref_gene_id "ENSG00000196924";
chrX	StringTie	exon	154366732	154366850	1000	-	.	gene_id "MSTRG.216140"; transcript_id "ENST00000369856"; exon_number "43"; gene_name "FLNA"; ref_gene_id "ENSG00000196924";
chrX	StringTie	exon	154367397	154367544	1000	-	.	gene_id "MSTRG.216140"; transcript_id "ENST00000369856"; exon_number "44"; gene_name "FLNA"; ref_gene_id "ENSG00000196924";
chrX	StringTie	exon	154367641	154367738	1000	-	.	gene_id "MSTRG.216140"; transcript_id "ENST00000369856"; exon_number "45"; gene_name "FLNA"; ref_gene_id "ENSG00000196924";
chrX	StringTie	exon	154367842	154368090	1000	-	.	gene_id "MSTRG.216140"; transcript_id "ENST00000369856"; exon_number "46"; gene_name "FLNA"; ref_gene_id "ENSG00000196924";
chrX	StringTie	exon	154370873	154371222	1000	-	.	gene_id "MSTRG.216140"; transcript_id "ENST00000369856"; exon_number "47"; gene_name "FLNA"; ref_gene_id "ENSG00000196924";
chrX	StringTie	transcript	154352553	154353598	1000	-	.	gene_id "MSTRG.216140"; transcript_id "ENST00000415241"; gene_name "FLNA"; ref_gene_id "ENSG00000196924";
chrX	StringTie	exon	154352553	154352675	1000	-	.	gene_id "MSTRG.216140"; transcript_id "ENST00000415241"; exon_number "1"; gene_name "FLNA"; ref_gene_id "ENSG00000196924";
chrX	StringTie	exon	154352772	154352924	1000	-	.	gene_id "MSTRG.216140"; transcript_id "ENST00000415241"; exon_number "2"; gene_name "FLNA"; ref_gene_id "ENSG00000196924";
chrX	StringTie	exon	154353001	154353221	1000	-	.	gene_id "MSTRG.216140"; transcript_id "ENST00000415241"; exon_number "3"; gene_name "FLNA"; ref_gene_id "ENSG00000196924";
chrX	StringTie	exon	154353296	154353457	1000	-	.	gene_id "MSTRG.216140"; transcript_id "ENST00000415241"; exon_number "4"; gene_name "FLNA"; ref_gene_id "ENSG00000196924";
chrX	StringTie	exon	154353554	154353598	1000	-	.	gene_id "MSTRG.216140"; transcript_id "ENST00000415241"; exon_number "5"; gene_name "FLNA"; ref_gene_id "ENSG00000196924";
chrX	StringTie	transcript	154348524	154371203	1000	-	.	gene_id "MSTRG.216140"; transcript_id "ENST00000420627"; gene_name "FLNA"; ref_gene_id "ENSG00000196924";
chrX	StringTie	exon	154348524	154349036	1000	-	.	gene_id "MSTRG.216140"; transcript_id "ENST00000420627"; exon_number "1"; gene_name "FLNA"; ref_gene_id "ENSG00000196924";
chrX	StringTie	exon	154349362	154349565	1000	-	.	gene_id "MSTRG.216140"; transcript_id "ENST00000420627"; exon_number "2"; gene_name "FLNA"; ref_gene_id "ENSG00000196924";
chrX	StringTie	exon	154349649	154349867	1000	-	.	gene_id "MSTRG.216140"; transcript_id "ENST00000420627"; exon_number "3"; gene_name "FLNA"; ref_gene_id "ENSG00000196924";
chrX	StringTie	exon	154350031	154350207	1000	-	.	gene_id "MSTRG.216140"; transcript_id "ENST00000420627"; exon_number "4"; gene_name "FLNA"; ref_gene_id "ENSG00000196924";
chrX	StringTie	exon	154350909	154351041	1000	-	.	gene_id "MSTRG.216140"; transcript_id "ENST00000420627"; exon_number "5"; gene_name "FLNA"; ref_gene_id "ENSG00000196924";
chrX	StringTie	exon	154351581	154351696	1000	-	.	gene_id "MSTRG.216140"; transcript_id "ENST00000420627"; exon_number "6"; gene_name "FLNA"; ref_gene_id "ENSG00000196924";
chrX	StringTie	exon	154351884	154352021	1000	-	.	gene_id "MSTRG.216140"; transcript_id "ENST00000420627"; exon_number "7"; gene_name "FLNA"; ref_gene_id "ENSG00000196924";
chrX	StringTie	exon	154352181	154352447	1000	-	.	gene_id "MSTRG.216140"; transcript_id "ENST00000420627"; exon_number "8"; gene_name "FLNA"; ref_gene_id "ENSG00000196924";
chrX	StringTie	exon	154352553	154352675	1000	-	.	gene_id "MSTRG.216140"; transcript_id "ENST00000420627"; exon_number "9"; gene_name "FLNA"; ref_gene_id "ENSG00000196924";
chrX	StringTie	exon	154352772	154352924	1000	-	.	gene_id "MSTRG.216140"; transcript_id "ENST00000420627"; exon_number "10"; gene_name "FLNA"; ref_gene_id "ENSG00000196924";
chrX	StringTie	exon	154353001	154353204	1000	-	.	gene_id "MSTRG.216140"; transcript_id "ENST00000420627"; exon_number "11"; gene_name "FLNA"; ref_gene_id "ENSG00000196924";
chrX	StringTie	exon	154353296	154353457	1000	-	.	gene_id "MSTRG.216140"; transcript_id "ENST00000420627"; exon_number "12"; gene_name "FLNA"; ref_gene_id "ENSG00000196924";
chrX	StringTie	exon	154353554	154353727	1000	-	.	gene_id "MSTRG.216140"; transcript_id "ENST00000420627"; exon_number "13"; gene_name "FLNA"; ref_gene_id "ENSG00000196924";
chrX	StringTie	exon	154353915	154354043	1000	-	.	gene_id "MSTRG.216140"; transcript_id "ENST00000420627"; exon_number "14"; gene_name "FLNA"; ref_gene_id "ENSG00000196924";
chrX	StringTie	exon	154354151	154354291	1000	-	.	gene_id "MSTRG.216140"; transcript_id "ENST00000420627"; exon_number "15"; gene_name "FLNA"; ref_gene_id "ENSG00000196924";
chrX	StringTie	exon	154354381	154354483	1000	-	.	gene_id "MSTRG.216140"; transcript_id "ENST00000420627"; exon_number "16"; gene_name "FLNA"; ref_gene_id "ENSG00000196924";
chrX	StringTie	exon	154354616	154354711	1000	-	.	gene_id "MSTRG.216140"; transcript_id "ENST00000420627"; exon_number "17"; gene_name "FLNA"; ref_gene_id "ENSG00000196924";
chrX	StringTie	exon	154354825	154355072	1000	-	.	gene_id "MSTRG.216140"; transcript_id "ENST00000420627"; exon_number "18"; gene_name "FLNA"; ref_gene_id "ENSG00000196924";
chrX	StringTie	exon	154357251	154357274	1000	-	.	gene_id "MSTRG.216140"; transcript_id "ENST00000420627"; exon_number "19"; gene_name "FLNA"; ref_gene_id "ENSG00000196924";
chrX	StringTie	exon	154357434	154357623	1000	-	.	gene_id "MSTRG.216140"; transcript_id "ENST00000420627"; exon_number "20"; gene_name "FLNA"; ref_gene_id "ENSG00000196924";
chrX	StringTie	exon	154358199	154358355	1000	-	.	gene_id "MSTRG.216140"; transcript_id "ENST00000420627"; exon_number "21"; gene_name "FLNA"; ref_gene_id "ENSG00000196924";
chrX	StringTie	exon	154358445	154358568	1000	-	.	gene_id "MSTRG.216140"; transcript_id "ENST00000420627"; exon_number "22"; gene_name "FLNA"; ref_gene_id "ENSG00000196924";
chrX	StringTie	exon	154358984	154359154	1000	-	.	gene_id "MSTRG.216140"; transcript_id "ENST00000420627"; exon_number "23"; gene_name "FLNA"; ref_gene_id "ENSG00000196924";
chrX	StringTie	exon	154359246	154359406	1000	-	.	gene_id "MSTRG.216140"; transcript_id "ENST00000420627"; exon_number "24"; gene_name "FLNA"; ref_gene_id "ENSG00000196924";
chrX	StringTie	exon	154359484	154359646	1000	-	.	gene_id "MSTRG.216140"; transcript_id "ENST00000420627"; exon_number "25"; gene_name "FLNA"; ref_gene_id "ENSG00000196924";
chrX	StringTie	exon	154359732	154359905	1000	-	.	gene_id "MSTRG.216140"; transcript_id "ENST00000420627"; exon_number "26"; gene_name "FLNA"; ref_gene_id "ENSG00000196924";
chrX	StringTie	exon	154359990	154360587	1000	-	.	gene_id "MSTRG.216140"; transcript_id "ENST00000420627"; exon_number "27"; gene_name "FLNA"; ref_gene_id "ENSG00000196924";
chrX	StringTie	exon	154361308	154361570	1000	-	.	gene_id "MSTRG.216140"; transcript_id "ENST00000420627"; exon_number "28"; gene_name "FLNA"; ref_gene_id "ENSG00000196924";
chrX	StringTie	exon	154361670	154361787	1000	-	.	gene_id "MSTRG.216140"; transcript_id "ENST00000420627"; exon_number "29"; gene_name "FLNA"; ref_gene_id "ENSG00000196924";
chrX	StringTie	exon	154361979	154362148	1000	-	.	gene_id "MSTRG.216140"; transcript_id "ENST00000420627"; exon_number "30"; gene_name "FLNA"; ref_gene_id "ENSG00000196924";
chrX	StringTie	exon	154362242	154362332	1000	-	.	gene_id "MSTRG.216140"; transcript_id "ENST00000420627"; exon_number "31"; gene_name "FLNA"; ref_gene_id "ENSG00000196924";
chrX	StringTie	exon	154362418	154362578	1000	-	.	gene_id "MSTRG.216140"; transcript_id "ENST00000420627"; exon_number "32"; gene_name "FLNA"; ref_gene_id "ENSG00000196924";
chrX	StringTie	exon	154362661	154362784	1000	-	.	gene_id "MSTRG.216140"; transcript_id "ENST00000420627"; exon_number "33"; gene_name "FLNA"; ref_gene_id "ENSG00000196924";
chrX	StringTie	exon	154364022	154364165	1000	-	.	gene_id "MSTRG.216140"; transcript_id "ENST00000420627"; exon_number "34"; gene_name "FLNA"; ref_gene_id "ENSG00000196924";
chrX	StringTie	exon	154364259	154364372	1000	-	.	gene_id "MSTRG.216140"; transcript_id "ENST00000420627"; exon_number "35"; gene_name "FLNA"; ref_gene_id "ENSG00000196924";
chrX	StringTie	exon	154364526	154364719	1000	-	.	gene_id "MSTRG.216140"; transcript_id "ENST00000420627"; exon_number "36"; gene_name "FLNA"; ref_gene_id "ENSG00000196924";
chrX	StringTie	exon	154364821	154364957	1000	-	.	gene_id "MSTRG.216140"; transcript_id "ENST00000420627"; exon_number "37"; gene_name "FLNA"; ref_gene_id "ENSG00000196924";
chrX	StringTie	exon	154365136	154365257	1000	-	.	gene_id "MSTRG.216140"; transcript_id "ENST00000420627"; exon_number "38"; gene_name "FLNA"; ref_gene_id "ENSG00000196924";
chrX	StringTie	exon	154365349	154365486	1000	-	.	gene_id "MSTRG.216140"; transcript_id "ENST00000420627"; exon_number "39"; gene_name "FLNA"; ref_gene_id "ENSG00000196924";
chrX	StringTie	exon	154366024	154366224	1000	-	.	gene_id "MSTRG.216140"; transcript_id "ENST00000420627"; exon_number "40"; gene_name "FLNA"; ref_gene_id "ENSG00000196924";
chrX	StringTie	exon	154366308	154366470	1000	-	.	gene_id "MSTRG.216140"; transcript_id "ENST00000420627"; exon_number "41"; gene_name "FLNA"; ref_gene_id "ENSG00000196924";
chrX	StringTie	exon	154366562	154366639	1000	-	.	gene_id "MSTRG.216140"; transcript_id "ENST00000420627"; exon_number "42"; gene_name "FLNA"; ref_gene_id "ENSG00000196924";
chrX	StringTie	exon	154366732	154366850	1000	-	.	gene_id "MSTRG.216140"; transcript_id "ENST00000420627"; exon_number "43"; gene_name "FLNA"; ref_gene_id "ENSG00000196924";
chrX	StringTie	exon	154367397	154367544	1000	-	.	gene_id "MSTRG.216140"; transcript_id "ENST00000420627"; exon_number "44"; gene_name "FLNA"; ref_gene_id "ENSG00000196924";
chrX	StringTie	exon	154367641	154367738	1000	-	.	gene_id "MSTRG.216140"; transcript_id "ENST00000420627"; exon_number "45"; gene_name "FLNA"; ref_gene_id "ENSG00000196924";
chrX	StringTie	exon	154367842	154368090	1000	-	.	gene_id "MSTRG.216140"; transcript_id "ENST00000420627"; exon_number "46"; gene_name "FLNA"; ref_gene_id "ENSG00000196924";
chrX	StringTie	exon	154370873	154371203	1000	-	.	gene_id "MSTRG.216140"; transcript_id "ENST00000420627"; exon_number "47"; gene_name "FLNA"; ref_gene_id "ENSG00000196924";
chrX	StringTie	transcript	154348532	154374638	1000	-	.	gene_id "MSTRG.216140"; transcript_id "ENST00000422373"; gene_name "FLNA"; ref_gene_id "ENSG00000196924";
chrX	StringTie	exon	154348532	154349036	1000	-	.	gene_id "MSTRG.216140"; transcript_id "ENST00000422373"; exon_number "1"; gene_name "FLNA"; ref_gene_id "ENSG00000196924";
chrX	StringTie	exon	154349362	154349565	1000	-	.	gene_id "MSTRG.216140"; transcript_id "ENST00000422373"; exon_number "2"; gene_name "FLNA"; ref_gene_id "ENSG00000196924";
chrX	StringTie	exon	154349649	154349867	1000	-	.	gene_id "MSTRG.216140"; transcript_id "ENST00000422373"; exon_number "3"; gene_name "FLNA"; ref_gene_id "ENSG00000196924";
chrX	StringTie	exon	154350031	154350207	1000	-	.	gene_id "MSTRG.216140"; transcript_id "ENST00000422373"; exon_number "4"; gene_name "FLNA"; ref_gene_id "ENSG00000196924";
chrX	StringTie	exon	154350909	154351041	1000	-	.	gene_id "MSTRG.216140"; transcript_id "ENST00000422373"; exon_number "5"; gene_name "FLNA"; ref_gene_id "ENSG00000196924";
chrX	StringTie	exon	154351581	154351696	1000	-	.	gene_id "MSTRG.216140"; transcript_id "ENST00000422373"; exon_number "6"; gene_name "FLNA"; ref_gene_id "ENSG00000196924";
chrX	StringTie	exon	154351884	154352021	1000	-	.	gene_id "MSTRG.216140"; transcript_id "ENST00000422373"; exon_number "7"; gene_name "FLNA"; ref_gene_id "ENSG00000196924";
chrX	StringTie	exon	154352181	154352447	1000	-	.	gene_id "MSTRG.216140"; transcript_id "ENST00000422373"; exon_number "8"; gene_name "FLNA"; ref_gene_id "ENSG00000196924";
chrX	StringTie	exon	154352553	154352675	1000	-	.	gene_id "MSTRG.216140"; transcript_id "ENST00000422373"; exon_number "9"; gene_name "FLNA"; ref_gene_id "ENSG00000196924";
chrX	StringTie	exon	154352772	154352924	1000	-	.	gene_id "MSTRG.216140"; transcript_id "ENST00000422373"; exon_number "10"; gene_name "FLNA"; ref_gene_id "ENSG00000196924";
chrX	StringTie	exon	154353001	154353204	1000	-	.	gene_id "MSTRG.216140"; transcript_id "ENST00000422373"; exon_number "11"; gene_name "FLNA"; ref_gene_id "ENSG00000196924";
chrX	StringTie	exon	154353296	154353457	1000	-	.	gene_id "MSTRG.216140"; transcript_id "ENST00000422373"; exon_number "12"; gene_name "FLNA"; ref_gene_id "ENSG00000196924";
chrX	StringTie	exon	154353554	154353727	1000	-	.	gene_id "MSTRG.216140"; transcript_id "ENST00000422373"; exon_number "13"; gene_name "FLNA"; ref_gene_id "ENSG00000196924";
chrX	StringTie	exon	154353915	154354043	1000	-	.	gene_id "MSTRG.216140"; transcript_id "ENST00000422373"; exon_number "14"; gene_name "FLNA"; ref_gene_id "ENSG00000196924";
chrX	StringTie	exon	154354151	154354291	1000	-	.	gene_id "MSTRG.216140"; transcript_id "ENST00000422373"; exon_number "15"; gene_name "FLNA"; ref_gene_id "ENSG00000196924";
chrX	StringTie	exon	154354381	154354483	1000	-	.	gene_id "MSTRG.216140"; transcript_id "ENST00000422373"; exon_number "16"; gene_name "FLNA"; ref_gene_id "ENSG00000196924";
chrX	StringTie	exon	154354616	154354711	1000	-	.	gene_id "MSTRG.216140"; transcript_id "ENST00000422373"; exon_number "17"; gene_name "FLNA"; ref_gene_id "ENSG00000196924";
chrX	StringTie	exon	154354825	154355072	1000	-	.	gene_id "MSTRG.216140"; transcript_id "ENST00000422373"; exon_number "18"; gene_name "FLNA"; ref_gene_id "ENSG00000196924";
chrX	StringTie	exon	154357434	154357623	1000	-	.	gene_id "MSTRG.216140"; transcript_id "ENST00000422373"; exon_number "19"; gene_name "FLNA"; ref_gene_id "ENSG00000196924";
chrX	StringTie	exon	154358199	154358355	1000	-	.	gene_id "MSTRG.216140"; transcript_id "ENST00000422373"; exon_number "20"; gene_name "FLNA"; ref_gene_id "ENSG00000196924";
chrX	StringTie	exon	154358445	154358568	1000	-	.	gene_id "MSTRG.216140"; transcript_id "ENST00000422373"; exon_number "21"; gene_name "FLNA"; ref_gene_id "ENSG00000196924";
chrX	StringTie	exon	154358984	154359154	1000	-	.	gene_id "MSTRG.216140"; transcript_id "ENST00000422373"; exon_number "22"; gene_name "FLNA"; ref_gene_id "ENSG00000196924";
chrX	StringTie	exon	154359246	154359406	1000	-	.	gene_id "MSTRG.216140"; transcript_id "ENST00000422373"; exon_number "23"; gene_name "FLNA"; ref_gene_id "ENSG00000196924";
chrX	StringTie	exon	154359484	154359646	1000	-	.	gene_id "MSTRG.216140"; transcript_id "ENST00000422373"; exon_number "24"; gene_name "FLNA"; ref_gene_id "ENSG00000196924";
chrX	StringTie	exon	154359732	154359905	1000	-	.	gene_id "MSTRG.216140"; transcript_id "ENST00000422373"; exon_number "25"; gene_name "FLNA"; ref_gene_id "ENSG00000196924";
chrX	StringTie	exon	154359990	154360587	1000	-	.	gene_id "MSTRG.216140"; transcript_id "ENST00000422373"; exon_number "26"; gene_name "FLNA"; ref_gene_id "ENSG00000196924";
chrX	StringTie	exon	154361308	154361570	1000	-	.	gene_id "MSTRG.216140"; transcript_id "ENST00000422373"; exon_number "27"; gene_name "FLNA"; ref_gene_id "ENSG00000196924";
chrX	StringTie	exon	154361670	154361787	1000	-	.	gene_id "MSTRG.216140"; transcript_id "ENST00000422373"; exon_number "28"; gene_name "FLNA"; ref_gene_id "ENSG00000196924";
chrX	StringTie	exon	154361979	154362148	1000	-	.	gene_id "MSTRG.216140"; transcript_id "ENST00000422373"; exon_number "29"; gene_name "FLNA"; ref_gene_id "ENSG00000196924";
chrX	StringTie	exon	154362242	154362332	1000	-	.	gene_id "MSTRG.216140"; transcript_id "ENST00000422373"; exon_number "30"; gene_name "FLNA"; ref_gene_id "ENSG00000196924";
chrX	StringTie	exon	154362418	154362578	1000	-	.	gene_id "MSTRG.216140"; transcript_id "ENST00000422373"; exon_number "31"; gene_name "FLNA"; ref_gene_id "ENSG00000196924";
chrX	StringTie	exon	154362661	154362784	1000	-	.	gene_id "MSTRG.216140"; transcript_id "ENST00000422373"; exon_number "32"; gene_name "FLNA"; ref_gene_id "ENSG00000196924";
chrX	StringTie	exon	154364022	154364165	1000	-	.	gene_id "MSTRG.216140"; transcript_id "ENST00000422373"; exon_number "33"; gene_name "FLNA"; ref_gene_id "ENSG00000196924";
chrX	StringTie	exon	154364259	154364372	1000	-	.	gene_id "MSTRG.216140"; transcript_id "ENST00000422373"; exon_number "34"; gene_name "FLNA"; ref_gene_id "ENSG00000196924";
chrX	StringTie	exon	154364526	154364719	1000	-	.	gene_id "MSTRG.216140"; transcript_id "ENST00000422373"; exon_number "35"; gene_name "FLNA"; ref_gene_id "ENSG00000196924";
chrX	StringTie	exon	154364821	154364957	1000	-	.	gene_id "MSTRG.216140"; transcript_id "ENST00000422373"; exon_number "36"; gene_name "FLNA"; ref_gene_id "ENSG00000196924";
chrX	StringTie	exon	154365136	154365259	1000	-	.	gene_id "MSTRG.216140"; transcript_id "ENST00000422373"; exon_number "37"; gene_name "FLNA"; ref_gene_id "ENSG00000196924";
chrX	StringTie	exon	154365349	154365486	1000	-	.	gene_id "MSTRG.216140"; transcript_id "ENST00000422373"; exon_number "38"; gene_name "FLNA"; ref_gene_id "ENSG00000196924";
chrX	StringTie	exon	154366024	154366224	1000	-	.	gene_id "MSTRG.216140"; transcript_id "ENST00000422373"; exon_number "39"; gene_name "FLNA"; ref_gene_id "ENSG00000196924";
chrX	StringTie	exon	154366308	154366470	1000	-	.	gene_id "MSTRG.216140"; transcript_id "ENST00000422373"; exon_number "40"; gene_name "FLNA"; ref_gene_id "ENSG00000196924";
chrX	StringTie	exon	154366562	154366639	1000	-	.	gene_id "MSTRG.216140"; transcript_id "ENST00000422373"; exon_number "41"; gene_name "FLNA"; ref_gene_id "ENSG00000196924";
chrX	StringTie	exon	154366732	154366850	1000	-	.	gene_id "MSTRG.216140"; transcript_id "ENST00000422373"; exon_number "42"; gene_name "FLNA"; ref_gene_id "ENSG00000196924";
chrX	StringTie	exon	154367397	154367544	1000	-	.	gene_id "MSTRG.216140"; transcript_id "ENST00000422373"; exon_number "43"; gene_name "FLNA"; ref_gene_id "ENSG00000196924";
chrX	StringTie	exon	154367641	154367738	1000	-	.	gene_id "MSTRG.216140"; transcript_id "ENST00000422373"; exon_number "44"; gene_name "FLNA"; ref_gene_id "ENSG00000196924";
chrX	StringTie	exon	154367842	154368090	1000	-	.	gene_id "MSTRG.216140"; transcript_id "ENST00000422373"; exon_number "45"; gene_name "FLNA"; ref_gene_id "ENSG00000196924";
chrX	StringTie	exon	154370873	154371361	1000	-	.	gene_id "MSTRG.216140"; transcript_id "ENST00000422373"; exon_number "46"; gene_name "FLNA"; ref_gene_id "ENSG00000196924";
chrX	StringTie	exon	154374506	154374638	1000	-	.	gene_id "MSTRG.216140"; transcript_id "ENST00000422373"; exon_number "47"; gene_name "FLNA"; ref_gene_id "ENSG00000196924";
chrX	StringTie	transcript	154333960	154335037	1000	-	.	gene_id "MSTRG.216140"; transcript_id "ENST00000433825"; gene_name "XX-FW83128A1.2"; ref_gene_id "ENSG00000231830";
chrX	StringTie	exon	154333960	154334274	1000	-	.	gene_id "MSTRG.216140"; transcript_id "ENST00000433825"; exon_number "1"; gene_name "XX-FW83128A1.2"; ref_gene_id "ENSG00000231830";
chrX	StringTie	exon	154335012	154335037	1000	-	.	gene_id "MSTRG.216140"; transcript_id "ENST00000433825"; exon_number "2"; gene_name "XX-FW83128A1.2"; ref_gene_id "ENSG00000231830";
chrX	StringTie	transcript	154353296	154354889	1000	-	.	gene_id "MSTRG.216140"; transcript_id "ENST00000438732"; gene_name "FLNA"; ref_gene_id "ENSG00000196924";
chrX	StringTie	exon	154353296	154353457	1000	-	.	gene_id "MSTRG.216140"; transcript_id "ENST00000438732"; exon_number "1"; gene_name "FLNA"; ref_gene_id "ENSG00000196924";
chrX	StringTie	exon	154353915	154354043	1000	-	.	gene_id "MSTRG.216140"; transcript_id "ENST00000438732"; exon_number "2"; gene_name "FLNA"; ref_gene_id "ENSG00000196924";
chrX	StringTie	exon	154354151	154354291	1000	-	.	gene_id "MSTRG.216140"; transcript_id "ENST00000438732"; exon_number "3"; gene_name "FLNA"; ref_gene_id "ENSG00000196924";
chrX	StringTie	exon	154354381	154354483	1000	-	.	gene_id "MSTRG.216140"; transcript_id "ENST00000438732"; exon_number "4"; gene_name "FLNA"; ref_gene_id "ENSG00000196924";
chrX	StringTie	exon	154354616	154354711	1000	-	.	gene_id "MSTRG.216140"; transcript_id "ENST00000438732"; exon_number "5"; gene_name "FLNA"; ref_gene_id "ENSG00000196924";
chrX	StringTie	exon	154354825	154354889	1000	-	.	gene_id "MSTRG.216140"; transcript_id "ENST00000438732"; exon_number "6"; gene_name "FLNA"; ref_gene_id "ENSG00000196924";
chrX	StringTie	transcript	154351581	154353169	1000	-	.	gene_id "MSTRG.216140"; transcript_id "ENST00000444578"; gene_name "FLNA"; ref_gene_id "ENSG00000196924";
chrX	StringTie	exon	154351581	154351696	1000	-	.	gene_id "MSTRG.216140"; transcript_id "ENST00000444578"; exon_number "1"; gene_name "FLNA"; ref_gene_id "ENSG00000196924";
chrX	StringTie	exon	154351884	154352021	1000	-	.	gene_id "MSTRG.216140"; transcript_id "ENST00000444578"; exon_number "2"; gene_name "FLNA"; ref_gene_id "ENSG00000196924";
chrX	StringTie	exon	154352181	154352447	1000	-	.	gene_id "MSTRG.216140"; transcript_id "ENST00000444578"; exon_number "3"; gene_name "FLNA"; ref_gene_id "ENSG00000196924";
chrX	StringTie	exon	154352772	154352924	1000	-	.	gene_id "MSTRG.216140"; transcript_id "ENST00000444578"; exon_number "4"; gene_name "FLNA"; ref_gene_id "ENSG00000196924";
chrX	StringTie	exon	154353001	154353169	1000	-	.	gene_id "MSTRG.216140"; transcript_id "ENST00000444578"; exon_number "5"; gene_name "FLNA"; ref_gene_id "ENSG00000196924";
chrX	StringTie	transcript	154348922	154350355	1000	-	.	gene_id "MSTRG.216140"; transcript_id "ENST00000462590"; gene_name "FLNA"; ref_gene_id "ENSG00000196924";
chrX	StringTie	exon	154348922	154349036	1000	-	.	gene_id "MSTRG.216140"; transcript_id "ENST00000462590"; exon_number "1"; gene_name "FLNA"; ref_gene_id "ENSG00000196924";
chrX	StringTie	exon	154349362	154349565	1000	-	.	gene_id "MSTRG.216140"; transcript_id "ENST00000462590"; exon_number "2"; gene_name "FLNA"; ref_gene_id "ENSG00000196924";
chrX	StringTie	exon	154349649	154350355	1000	-	.	gene_id "MSTRG.216140"; transcript_id "ENST00000462590"; exon_number "3"; gene_name "FLNA"; ref_gene_id "ENSG00000196924";
chrX	StringTie	transcript	154364632	154365207	1000	-	.	gene_id "MSTRG.216140"; transcript_id "ENST00000465144"; gene_name "FLNA"; ref_gene_id "ENSG00000196924";
chrX	StringTie	exon	154364632	154364957	1000	-	.	gene_id "MSTRG.216140"; transcript_id "ENST00000465144"; exon_number "1"; gene_name "FLNA"; ref_gene_id "ENSG00000196924";
chrX	StringTie	exon	154365136	154365207	1000	-	.	gene_id "MSTRG.216140"; transcript_id "ENST00000465144"; exon_number "2"; gene_name "FLNA"; ref_gene_id "ENSG00000196924";
chrX	StringTie	transcript	154357541	154358664	1000	-	.	gene_id "MSTRG.216140"; transcript_id "ENST00000466319"; gene_name "FLNA"; ref_gene_id "ENSG00000196924";
chrX	StringTie	exon	154357541	154357623	1000	-	.	gene_id "MSTRG.216140"; transcript_id "ENST00000466319"; exon_number "1"; gene_name "FLNA"; ref_gene_id "ENSG00000196924";
chrX	StringTie	exon	154358199	154358355	1000	-	.	gene_id "MSTRG.216140"; transcript_id "ENST00000466319"; exon_number "2"; gene_name "FLNA"; ref_gene_id "ENSG00000196924";
chrX	StringTie	exon	154358445	154358664	1000	-	.	gene_id "MSTRG.216140"; transcript_id "ENST00000466319"; exon_number "3"; gene_name "FLNA"; ref_gene_id "ENSG00000196924";
chrX	StringTie	transcript	154352538	154353456	1000	-	.	gene_id "MSTRG.216140"; transcript_id "ENST00000466325"; gene_name "FLNA"; ref_gene_id "ENSG00000196924";
chrX	StringTie	exon	154352538	154353204	1000	-	.	gene_id "MSTRG.216140"; transcript_id "ENST00000466325"; exon_number "1"; gene_name "FLNA"; ref_gene_id "ENSG00000196924";
chrX	StringTie	exon	154353296	154353456	1000	-	.	gene_id "MSTRG.216140"; transcript_id "ENST00000466325"; exon_number "2"; gene_name "FLNA"; ref_gene_id "ENSG00000196924";
chrX	StringTie	transcript	154354030	154354680	1000	-	.	gene_id "MSTRG.216140"; transcript_id "ENST00000474072"; gene_name "FLNA"; ref_gene_id "ENSG00000196924";
chrX	StringTie	exon	154354030	154354291	1000	-	.	gene_id "MSTRG.216140"; transcript_id "ENST00000474072"; exon_number "1"; gene_name "FLNA"; ref_gene_id "ENSG00000196924";
chrX	StringTie	exon	154354381	154354483	1000	-	.	gene_id "MSTRG.216140"; transcript_id "ENST00000474072"; exon_number "2"; gene_name "FLNA"; ref_gene_id "ENSG00000196924";
chrX	StringTie	exon	154354616	154354680	1000	-	.	gene_id "MSTRG.216140"; transcript_id "ENST00000474072"; exon_number "3"; gene_name "FLNA"; ref_gene_id "ENSG00000196924";
chrX	StringTie	transcript	154351728	154352783	1000	-	.	gene_id "MSTRG.216140"; transcript_id "ENST00000474358"; gene_name "FLNA"; ref_gene_id "ENSG00000196924";
chrX	StringTie	exon	154351728	154352021	1000	-	.	gene_id "MSTRG.216140"; transcript_id "ENST00000474358"; exon_number "1"; gene_name "FLNA"; ref_gene_id "ENSG00000196924";
chrX	StringTie	exon	154352181	154352447	1000	-	.	gene_id "MSTRG.216140"; transcript_id "ENST00000474358"; exon_number "2"; gene_name "FLNA"; ref_gene_id "ENSG00000196924";
chrX	StringTie	exon	154352553	154352675	1000	-	.	gene_id "MSTRG.216140"; transcript_id "ENST00000474358"; exon_number "3"; gene_name "FLNA"; ref_gene_id "ENSG00000196924";
chrX	StringTie	exon	154352772	154352783	1000	-	.	gene_id "MSTRG.216140"; transcript_id "ENST00000474358"; exon_number "4"; gene_name "FLNA"; ref_gene_id "ENSG00000196924";
chrX	StringTie	transcript	154348648	154359638	1000	-	.	gene_id "MSTRG.216140"; transcript_id "ENST00000490936"; gene_name "FLNA"; ref_gene_id "ENSG00000196924";
chrX	StringTie	exon	154348648	154349036	1000	-	.	gene_id "MSTRG.216140"; transcript_id "ENST00000490936"; exon_number "1"; gene_name "FLNA"; ref_gene_id "ENSG00000196924";
chrX	StringTie	exon	154349362	154349565	1000	-	.	gene_id "MSTRG.216140"; transcript_id "ENST00000490936"; exon_number "2"; gene_name "FLNA"; ref_gene_id "ENSG00000196924";
chrX	StringTie	exon	154349649	154349867	1000	-	.	gene_id "MSTRG.216140"; transcript_id "ENST00000490936"; exon_number "3"; gene_name "FLNA"; ref_gene_id "ENSG00000196924";
chrX	StringTie	exon	154350031	154351696	1000	-	.	gene_id "MSTRG.216140"; transcript_id "ENST00000490936"; exon_number "4"; gene_name "FLNA"; ref_gene_id "ENSG00000196924";
chrX	StringTie	exon	154351884	154352021	1000	-	.	gene_id "MSTRG.216140"; transcript_id "ENST00000490936"; exon_number "5"; gene_name "FLNA"; ref_gene_id "ENSG00000196924";
chrX	StringTie	exon	154352181	154352447	1000	-	.	gene_id "MSTRG.216140"; transcript_id "ENST00000490936"; exon_number "6"; gene_name "FLNA"; ref_gene_id "ENSG00000196924";
chrX	StringTie	exon	154352553	154352675	1000	-	.	gene_id "MSTRG.216140"; transcript_id "ENST00000490936"; exon_number "7"; gene_name "FLNA"; ref_gene_id "ENSG00000196924";
chrX	StringTie	exon	154352772	154352924	1000	-	.	gene_id "MSTRG.216140"; transcript_id "ENST00000490936"; exon_number "8"; gene_name "FLNA"; ref_gene_id "ENSG00000196924";
chrX	StringTie	exon	154353001	154353204	1000	-	.	gene_id "MSTRG.216140"; transcript_id "ENST00000490936"; exon_number "9"; gene_name "FLNA"; ref_gene_id "ENSG00000196924";
chrX	StringTie	exon	154353296	154353457	1000	-	.	gene_id "MSTRG.216140"; transcript_id "ENST00000490936"; exon_number "10"; gene_name "FLNA"; ref_gene_id "ENSG00000196924";
chrX	StringTie	exon	154353554	154353727	1000	-	.	gene_id "MSTRG.216140"; transcript_id "ENST00000490936"; exon_number "11"; gene_name "FLNA"; ref_gene_id "ENSG00000196924";
chrX	StringTie	exon	154353915	154354043	1000	-	.	gene_id "MSTRG.216140"; transcript_id "ENST00000490936"; exon_number "12"; gene_name "FLNA"; ref_gene_id "ENSG00000196924";
chrX	StringTie	exon	154354151	154354291	1000	-	.	gene_id "MSTRG.216140"; transcript_id "ENST00000490936"; exon_number "13"; gene_name "FLNA"; ref_gene_id "ENSG00000196924";
chrX	StringTie	exon	154354381	154354483	1000	-	.	gene_id "MSTRG.216140"; transcript_id "ENST00000490936"; exon_number "14"; gene_name "FLNA"; ref_gene_id "ENSG00000196924";
chrX	StringTie	exon	154354616	154354711	1000	-	.	gene_id "MSTRG.216140"; transcript_id "ENST00000490936"; exon_number "15"; gene_name "FLNA"; ref_gene_id "ENSG00000196924";
chrX	StringTie	exon	154354825	154355072	1000	-	.	gene_id "MSTRG.216140"; transcript_id "ENST00000490936"; exon_number "16"; gene_name "FLNA"; ref_gene_id "ENSG00000196924";
chrX	StringTie	exon	154357434	154357623	1000	-	.	gene_id "MSTRG.216140"; transcript_id "ENST00000490936"; exon_number "17"; gene_name "FLNA"; ref_gene_id "ENSG00000196924";
chrX	StringTie	exon	154358199	154358355	1000	-	.	gene_id "MSTRG.216140"; transcript_id "ENST00000490936"; exon_number "18"; gene_name "FLNA"; ref_gene_id "ENSG00000196924";
chrX	StringTie	exon	154358445	154358568	1000	-	.	gene_id "MSTRG.216140"; transcript_id "ENST00000490936"; exon_number "19"; gene_name "FLNA"; ref_gene_id "ENSG00000196924";
chrX	StringTie	exon	154358984	154359154	1000	-	.	gene_id "MSTRG.216140"; transcript_id "ENST00000490936"; exon_number "20"; gene_name "FLNA"; ref_gene_id "ENSG00000196924";
chrX	StringTie	exon	154359246	154359406	1000	-	.	gene_id "MSTRG.216140"; transcript_id "ENST00000490936"; exon_number "21"; gene_name "FLNA"; ref_gene_id "ENSG00000196924";
chrX	StringTie	exon	154359484	154359638	1000	-	.	gene_id "MSTRG.216140"; transcript_id "ENST00000490936"; exon_number "22"; gene_name "FLNA"; ref_gene_id "ENSG00000196924";
chrX	StringTie	transcript	154348530	154352883	1000	-	.	gene_id "MSTRG.216140"; transcript_id "ENST00000498411"; gene_name "FLNA"; ref_gene_id "ENSG00000196924";
chrX	StringTie	exon	154348530	154348830	1000	-	.	gene_id "MSTRG.216140"; transcript_id "ENST00000498411"; exon_number "1"; gene_name "FLNA"; ref_gene_id "ENSG00000196924";
chrX	StringTie	exon	154352817	154352883	1000	-	.	gene_id "MSTRG.216140"; transcript_id "ENST00000498411"; exon_number "2"; gene_name "FLNA"; ref_gene_id "ENSG00000196924";
chrX	StringTie	transcript	154348920	154351203	1000	-	.	gene_id "MSTRG.216140"; transcript_id "ENST00000498491"; gene_name "FLNA"; ref_gene_id "ENSG00000196924";
chrX	StringTie	exon	154348920	154349036	1000	-	.	gene_id "MSTRG.216140"; transcript_id "ENST00000498491"; exon_number "1"; gene_name "FLNA"; ref_gene_id "ENSG00000196924";
chrX	StringTie	exon	154349362	154349565	1000	-	.	gene_id "MSTRG.216140"; transcript_id "ENST00000498491"; exon_number "2"; gene_name "FLNA"; ref_gene_id "ENSG00000196924";
chrX	StringTie	exon	154349649	154349867	1000	-	.	gene_id "MSTRG.216140"; transcript_id "ENST00000498491"; exon_number "3"; gene_name "FLNA"; ref_gene_id "ENSG00000196924";
chrX	StringTie	exon	154350031	154350207	1000	-	.	gene_id "MSTRG.216140"; transcript_id "ENST00000498491"; exon_number "4"; gene_name "FLNA"; ref_gene_id "ENSG00000196924";
chrX	StringTie	exon	154350909	154351041	1000	-	.	gene_id "MSTRG.216140"; transcript_id "ENST00000498491"; exon_number "5"; gene_name "FLNA"; ref_gene_id "ENSG00000196924";
chrX	StringTie	exon	154351140	154351203	1000	-	.	gene_id "MSTRG.216140"; transcript_id "ENST00000498491"; exon_number "6"; gene_name "FLNA"; ref_gene_id "ENSG00000196924";
chrX	StringTie	transcript	154348532	154374638	1000	-	.	gene_id "MSTRG.216140"; transcript_id "ENST00000610817"; gene_name "FLNA"; ref_gene_id "ENSG00000196924";
chrX	StringTie	exon	154348532	154349036	1000	-	.	gene_id "MSTRG.216140"; transcript_id "ENST00000610817"; exon_number "1"; gene_name "FLNA"; ref_gene_id "ENSG00000196924";
chrX	StringTie	exon	154349362	154349565	1000	-	.	gene_id "MSTRG.216140"; transcript_id "ENST00000610817"; exon_number "2"; gene_name "FLNA"; ref_gene_id "ENSG00000196924";
chrX	StringTie	exon	154349649	154349867	1000	-	.	gene_id "MSTRG.216140"; transcript_id "ENST00000610817"; exon_number "3"; gene_name "FLNA"; ref_gene_id "ENSG00000196924";
chrX	StringTie	exon	154350031	154350207	1000	-	.	gene_id "MSTRG.216140"; transcript_id "ENST00000610817"; exon_number "4"; gene_name "FLNA"; ref_gene_id "ENSG00000196924";
chrX	StringTie	exon	154350909	154351041	1000	-	.	gene_id "MSTRG.216140"; transcript_id "ENST00000610817"; exon_number "5"; gene_name "FLNA"; ref_gene_id "ENSG00000196924";
chrX	StringTie	exon	154351581	154351696	1000	-	.	gene_id "MSTRG.216140"; transcript_id "ENST00000610817"; exon_number "6"; gene_name "FLNA"; ref_gene_id "ENSG00000196924";
chrX	StringTie	exon	154351884	154351950	1000	-	.	gene_id "MSTRG.216140"; transcript_id "ENST00000610817"; exon_number "7"; gene_name "FLNA"; ref_gene_id "ENSG00000196924";
chrX	StringTie	exon	154353393	154353457	1000	-	.	gene_id "MSTRG.216140"; transcript_id "ENST00000610817"; exon_number "8"; gene_name "FLNA"; ref_gene_id "ENSG00000196924";
chrX	StringTie	exon	154353554	154353727	1000	-	.	gene_id "MSTRG.216140"; transcript_id "ENST00000610817"; exon_number "9"; gene_name "FLNA"; ref_gene_id "ENSG00000196924";
chrX	StringTie	exon	154353915	154354043	1000	-	.	gene_id "MSTRG.216140"; transcript_id "ENST00000610817"; exon_number "10"; gene_name "FLNA"; ref_gene_id "ENSG00000196924";
chrX	StringTie	exon	154354151	154354291	1000	-	.	gene_id "MSTRG.216140"; transcript_id "ENST00000610817"; exon_number "11"; gene_name "FLNA"; ref_gene_id "ENSG00000196924";
chrX	StringTie	exon	154354381	154354483	1000	-	.	gene_id "MSTRG.216140"; transcript_id "ENST00000610817"; exon_number "12"; gene_name "FLNA"; ref_gene_id "ENSG00000196924";
chrX	StringTie	exon	154354616	154354711	1000	-	.	gene_id "MSTRG.216140"; transcript_id "ENST00000610817"; exon_number "13"; gene_name "FLNA"; ref_gene_id "ENSG00000196924";
chrX	StringTie	exon	154354825	154355072	1000	-	.	gene_id "MSTRG.216140"; transcript_id "ENST00000610817"; exon_number "14"; gene_name "FLNA"; ref_gene_id "ENSG00000196924";
chrX	StringTie	exon	154357251	154357274	1000	-	.	gene_id "MSTRG.216140"; transcript_id "ENST00000610817"; exon_number "15"; gene_name "FLNA"; ref_gene_id "ENSG00000196924";
chrX	StringTie	exon	154357434	154357623	1000	-	.	gene_id "MSTRG.216140"; transcript_id "ENST00000610817"; exon_number "16"; gene_name "FLNA"; ref_gene_id "ENSG00000196924";
chrX	StringTie	exon	154358199	154358355	1000	-	.	gene_id "MSTRG.216140"; transcript_id "ENST00000610817"; exon_number "17"; gene_name "FLNA"; ref_gene_id "ENSG00000196924";
chrX	StringTie	exon	154358445	154358568	1000	-	.	gene_id "MSTRG.216140"; transcript_id "ENST00000610817"; exon_number "18"; gene_name "FLNA"; ref_gene_id "ENSG00000196924";
chrX	StringTie	exon	154358984	154359154	1000	-	.	gene_id "MSTRG.216140"; transcript_id "ENST00000610817"; exon_number "19"; gene_name "FLNA"; ref_gene_id "ENSG00000196924";
chrX	StringTie	exon	154359246	154359406	1000	-	.	gene_id "MSTRG.216140"; transcript_id "ENST00000610817"; exon_number "20"; gene_name "FLNA"; ref_gene_id "ENSG00000196924";
chrX	StringTie	exon	154359484	154359646	1000	-	.	gene_id "MSTRG.216140"; transcript_id "ENST00000610817"; exon_number "21"; gene_name "FLNA"; ref_gene_id "ENSG00000196924";
chrX	StringTie	exon	154359732	154359905	1000	-	.	gene_id "MSTRG.216140"; transcript_id "ENST00000610817"; exon_number "22"; gene_name "FLNA"; ref_gene_id "ENSG00000196924";
chrX	StringTie	exon	154359990	154360587	1000	-	.	gene_id "MSTRG.216140"; transcript_id "ENST00000610817"; exon_number "23"; gene_name "FLNA"; ref_gene_id "ENSG00000196924";
chrX	StringTie	exon	154361308	154361570	1000	-	.	gene_id "MSTRG.216140"; transcript_id "ENST00000610817"; exon_number "24"; gene_name "FLNA"; ref_gene_id "ENSG00000196924";
chrX	StringTie	exon	154361670	154361787	1000	-	.	gene_id "MSTRG.216140"; transcript_id "ENST00000610817"; exon_number "25"; gene_name "FLNA"; ref_gene_id "ENSG00000196924";
chrX	StringTie	exon	154361979	154362148	1000	-	.	gene_id "MSTRG.216140"; transcript_id "ENST00000610817"; exon_number "26"; gene_name "FLNA"; ref_gene_id "ENSG00000196924";
chrX	StringTie	exon	154362242	154362332	1000	-	.	gene_id "MSTRG.216140"; transcript_id "ENST00000610817"; exon_number "27"; gene_name "FLNA"; ref_gene_id "ENSG00000196924";
chrX	StringTie	exon	154362418	154362578	1000	-	.	gene_id "MSTRG.216140"; transcript_id "ENST00000610817"; exon_number "28"; gene_name "FLNA"; ref_gene_id "ENSG00000196924";
chrX	StringTie	exon	154362661	154362784	1000	-	.	gene_id "MSTRG.216140"; transcript_id "ENST00000610817"; exon_number "29"; gene_name "FLNA"; ref_gene_id "ENSG00000196924";
chrX	StringTie	exon	154364022	154364165	1000	-	.	gene_id "MSTRG.216140"; transcript_id "ENST00000610817"; exon_number "30"; gene_name "FLNA"; ref_gene_id "ENSG00000196924";
chrX	StringTie	exon	154364259	154364372	1000	-	.	gene_id "MSTRG.216140"; transcript_id "ENST00000610817"; exon_number "31"; gene_name "FLNA"; ref_gene_id "ENSG00000196924";
chrX	StringTie	exon	154364526	154364719	1000	-	.	gene_id "MSTRG.216140"; transcript_id "ENST00000610817"; exon_number "32"; gene_name "FLNA"; ref_gene_id "ENSG00000196924";
chrX	StringTie	exon	154364821	154364957	1000	-	.	gene_id "MSTRG.216140"; transcript_id "ENST00000610817"; exon_number "33"; gene_name "FLNA"; ref_gene_id "ENSG00000196924";
chrX	StringTie	exon	154365136	154365259	1000	-	.	gene_id "MSTRG.216140"; transcript_id "ENST00000610817"; exon_number "34"; gene_name "FLNA"; ref_gene_id "ENSG00000196924";
chrX	StringTie	exon	154365349	154365486	1000	-	.	gene_id "MSTRG.216140"; transcript_id "ENST00000610817"; exon_number "35"; gene_name "FLNA"; ref_gene_id "ENSG00000196924";
chrX	StringTie	exon	154366024	154366224	1000	-	.	gene_id "MSTRG.216140"; transcript_id "ENST00000610817"; exon_number "36"; gene_name "FLNA"; ref_gene_id "ENSG00000196924";
chrX	StringTie	exon	154366308	154366470	1000	-	.	gene_id "MSTRG.216140"; transcript_id "ENST00000610817"; exon_number "37"; gene_name "FLNA"; ref_gene_id "ENSG00000196924";
chrX	StringTie	exon	154366562	154366639	1000	-	.	gene_id "MSTRG.216140"; transcript_id "ENST00000610817"; exon_number "38"; gene_name "FLNA"; ref_gene_id "ENSG00000196924";
chrX	StringTie	exon	154366732	154366850	1000	-	.	gene_id "MSTRG.216140"; transcript_id "ENST00000610817"; exon_number "39"; gene_name "FLNA"; ref_gene_id "ENSG00000196924";
chrX	StringTie	exon	154367397	154367544	1000	-	.	gene_id "MSTRG.216140"; transcript_id "ENST00000610817"; exon_number "40"; gene_name "FLNA"; ref_gene_id "ENSG00000196924";
chrX	StringTie	exon	154367641	154367738	1000	-	.	gene_id "MSTRG.216140"; transcript_id "ENST00000610817"; exon_number "41"; gene_name "FLNA"; ref_gene_id "ENSG00000196924";
chrX	StringTie	exon	154367842	154368090	1000	-	.	gene_id "MSTRG.216140"; transcript_id "ENST00000610817"; exon_number "42"; gene_name "FLNA"; ref_gene_id "ENSG00000196924";
chrX	StringTie	exon	154370873	154371361	1000	-	.	gene_id "MSTRG.216140"; transcript_id "ENST00000610817"; exon_number "43"; gene_name "FLNA"; ref_gene_id "ENSG00000196924";
chrX	StringTie	exon	154374506	154374638	1000	-	.	gene_id "MSTRG.216140"; transcript_id "ENST00000610817"; exon_number "44"; gene_name "FLNA"; ref_gene_id "ENSG00000196924";
chrX	StringTie	transcript	154333914	154341577	1000	-	.	gene_id "MSTRG.216140"; transcript_id "MSTRG.216140.1";
chrX	StringTie	exon	154333914	154341577	1000	-	.	gene_id "MSTRG.216140"; transcript_id "MSTRG.216140.1"; exon_number "1";
chrX	StringTie	transcript	154348400	154379193	1000	-	.	gene_id "MSTRG.216140"; transcript_id "MSTRG.216140.10";
chrX	StringTie	exon	154348400	154348763	1000	-	.	gene_id "MSTRG.216140"; transcript_id "MSTRG.216140.10"; exon_number "1";
chrX	StringTie	exon	154359484	154359646	1000	-	.	gene_id "MSTRG.216140"; transcript_id "MSTRG.216140.10"; exon_number "2";
chrX	StringTie	exon	154359732	154359905	1000	-	.	gene_id "MSTRG.216140"; transcript_id "MSTRG.216140.10"; exon_number "3";
chrX	StringTie	exon	154359990	154360587	1000	-	.	gene_id "MSTRG.216140"; transcript_id "MSTRG.216140.10"; exon_number "4";
chrX	StringTie	exon	154361308	154361570	1000	-	.	gene_id "MSTRG.216140"; transcript_id "MSTRG.216140.10"; exon_number "5";
chrX	StringTie	exon	154361670	154361787	1000	-	.	gene_id "MSTRG.216140"; transcript_id "MSTRG.216140.10"; exon_number "6";
chrX	StringTie	exon	154361979	154362148	1000	-	.	gene_id "MSTRG.216140"; transcript_id "MSTRG.216140.10"; exon_number "7";
chrX	StringTie	exon	154362242	154362332	1000	-	.	gene_id "MSTRG.216140"; transcript_id "MSTRG.216140.10"; exon_number "8";
chrX	StringTie	exon	154362418	154362578	1000	-	.	gene_id "MSTRG.216140"; transcript_id "MSTRG.216140.10"; exon_number "9";
chrX	StringTie	exon	154362661	154362784	1000	-	.	gene_id "MSTRG.216140"; transcript_id "MSTRG.216140.10"; exon_number "10";
chrX	StringTie	exon	154364022	154364165	1000	-	.	gene_id "MSTRG.216140"; transcript_id "MSTRG.216140.10"; exon_number "11";
chrX	StringTie	exon	154364259	154364372	1000	-	.	gene_id "MSTRG.216140"; transcript_id "MSTRG.216140.10"; exon_number "12";
chrX	StringTie	exon	154364526	154364719	1000	-	.	gene_id "MSTRG.216140"; transcript_id "MSTRG.216140.10"; exon_number "13";
chrX	StringTie	exon	154364821	154364957	1000	-	.	gene_id "MSTRG.216140"; transcript_id "MSTRG.216140.10"; exon_number "14";
chrX	StringTie	exon	154365136	154365259	1000	-	.	gene_id "MSTRG.216140"; transcript_id "MSTRG.216140.10"; exon_number "15";
chrX	StringTie	exon	154365349	154365486	1000	-	.	gene_id "MSTRG.216140"; transcript_id "MSTRG.216140.10"; exon_number "16";
chrX	StringTie	exon	154366024	154366224	1000	-	.	gene_id "MSTRG.216140"; transcript_id "MSTRG.216140.10"; exon_number "17";
chrX	StringTie	exon	154366308	154366470	1000	-	.	gene_id "MSTRG.216140"; transcript_id "MSTRG.216140.10"; exon_number "18";
chrX	StringTie	exon	154366562	154366639	1000	-	.	gene_id "MSTRG.216140"; transcript_id "MSTRG.216140.10"; exon_number "19";
chrX	StringTie	exon	154366732	154366850	1000	-	.	gene_id "MSTRG.216140"; transcript_id "MSTRG.216140.10"; exon_number "20";
chrX	StringTie	exon	154367397	154367544	1000	-	.	gene_id "MSTRG.216140"; transcript_id "MSTRG.216140.10"; exon_number "21";
chrX	StringTie	exon	154367641	154368090	1000	-	.	gene_id "MSTRG.216140"; transcript_id "MSTRG.216140.10"; exon_number "22";
chrX	StringTie	exon	154370873	154371361	1000	-	.	gene_id "MSTRG.216140"; transcript_id "MSTRG.216140.10"; exon_number "23";
chrX	StringTie	exon	154374506	154379193	1000	-	.	gene_id "MSTRG.216140"; transcript_id "MSTRG.216140.10"; exon_number "24";
chrX	StringTie	transcript	154379306	154379537	1000	-	.	gene_id "MSTRG.216140"; transcript_id "MSTRG.216140.109";
chrX	StringTie	exon	154379306	154379467	1000	-	.	gene_id "MSTRG.216140"; transcript_id "MSTRG.216140.109"; exon_number "1";
chrX	StringTie	exon	154379491	154379537	1000	-	.	gene_id "MSTRG.216140"; transcript_id "MSTRG.216140.109"; exon_number "2";
chrX	StringTie	transcript	154348400	154376124	1000	-	.	gene_id "MSTRG.216140"; transcript_id "MSTRG.216140.11";
chrX	StringTie	exon	154348400	154349036	1000	-	.	gene_id "MSTRG.216140"; transcript_id "MSTRG.216140.11"; exon_number "1";
chrX	StringTie	exon	154349362	154349565	1000	-	.	gene_id "MSTRG.216140"; transcript_id "MSTRG.216140.11"; exon_number "2";
chrX	StringTie	exon	154349649	154349867	1000	-	.	gene_id "MSTRG.216140"; transcript_id "MSTRG.216140.11"; exon_number "3";
chrX	StringTie	exon	154350031	154350207	1000	-	.	gene_id "MSTRG.216140"; transcript_id "MSTRG.216140.11"; exon_number "4";
chrX	StringTie	exon	154350909	154351041	1000	-	.	gene_id "MSTRG.216140"; transcript_id "MSTRG.216140.11"; exon_number "5";
chrX	StringTie	exon	154351581	154351696	1000	-	.	gene_id "MSTRG.216140"; transcript_id "MSTRG.216140.11"; exon_number "6";
chrX	StringTie	exon	154351884	154352021	1000	-	.	gene_id "MSTRG.216140"; transcript_id "MSTRG.216140.11"; exon_number "7";
chrX	StringTie	exon	154352181	154352447	1000	-	.	gene_id "MSTRG.216140"; transcript_id "MSTRG.216140.11"; exon_number "8";
chrX	StringTie	exon	154352553	154352675	1000	-	.	gene_id "MSTRG.216140"; transcript_id "MSTRG.216140.11"; exon_number "9";
chrX	StringTie	exon	154352772	154352924	1000	-	.	gene_id "MSTRG.216140"; transcript_id "MSTRG.216140.11"; exon_number "10";
chrX	StringTie	exon	154353001	154353204	1000	-	.	gene_id "MSTRG.216140"; transcript_id "MSTRG.216140.11"; exon_number "11";
chrX	StringTie	exon	154353296	154353457	1000	-	.	gene_id "MSTRG.216140"; transcript_id "MSTRG.216140.11"; exon_number "12";
chrX	StringTie	exon	154353554	154353727	1000	-	.	gene_id "MSTRG.216140"; transcript_id "MSTRG.216140.11"; exon_number "13";
chrX	StringTie	exon	154353915	154354043	1000	-	.	gene_id "MSTRG.216140"; transcript_id "MSTRG.216140.11"; exon_number "14";
chrX	StringTie	exon	154354151	154354291	1000	-	.	gene_id "MSTRG.216140"; transcript_id "MSTRG.216140.11"; exon_number "15";
chrX	StringTie	exon	154354381	154354483	1000	-	.	gene_id "MSTRG.216140"; transcript_id "MSTRG.216140.11"; exon_number "16";
chrX	StringTie	exon	154354616	154354711	1000	-	.	gene_id "MSTRG.216140"; transcript_id "MSTRG.216140.11"; exon_number "17";
chrX	StringTie	exon	154354825	154355072	1000	-	.	gene_id "MSTRG.216140"; transcript_id "MSTRG.216140.11"; exon_number "18";
chrX	StringTie	exon	154357251	154357274	1000	-	.	gene_id "MSTRG.216140"; transcript_id "MSTRG.216140.11"; exon_number "19";
chrX	StringTie	exon	154357434	154357623	1000	-	.	gene_id "MSTRG.216140"; transcript_id "MSTRG.216140.11"; exon_number "20";
chrX	StringTie	exon	154358199	154358355	1000	-	.	gene_id "MSTRG.216140"; transcript_id "MSTRG.216140.11"; exon_number "21";
chrX	StringTie	exon	154358445	154358568	1000	-	.	gene_id "MSTRG.216140"; transcript_id "MSTRG.216140.11"; exon_number "22";
chrX	StringTie	exon	154358984	154359154	1000	-	.	gene_id "MSTRG.216140"; transcript_id "MSTRG.216140.11"; exon_number "23";
chrX	StringTie	exon	154359246	154359406	1000	-	.	gene_id "MSTRG.216140"; transcript_id "MSTRG.216140.11"; exon_number "24";
chrX	StringTie	exon	154359555	154359646	1000	-	.	gene_id "MSTRG.216140"; transcript_id "MSTRG.216140.11"; exon_number "25";
chrX	StringTie	exon	154359732	154359905	1000	-	.	gene_id "MSTRG.216140"; transcript_id "MSTRG.216140.11"; exon_number "26";
chrX	StringTie	exon	154359990	154360587	1000	-	.	gene_id "MSTRG.216140"; transcript_id "MSTRG.216140.11"; exon_number "27";
chrX	StringTie	exon	154361308	154361570	1000	-	.	gene_id "MSTRG.216140"; transcript_id "MSTRG.216140.11"; exon_number "28";
chrX	StringTie	exon	154361670	154361787	1000	-	.	gene_id "MSTRG.216140"; transcript_id "MSTRG.216140.11"; exon_number "29";
chrX	StringTie	exon	154361979	154362148	1000	-	.	gene_id "MSTRG.216140"; transcript_id "MSTRG.216140.11"; exon_number "30";
chrX	StringTie	exon	154362242	154362332	1000	-	.	gene_id "MSTRG.216140"; transcript_id "MSTRG.216140.11"; exon_number "31";
chrX	StringTie	exon	154362418	154362578	1000	-	.	gene_id "MSTRG.216140"; transcript_id "MSTRG.216140.11"; exon_number "32";
chrX	StringTie	exon	154362661	154362784	1000	-	.	gene_id "MSTRG.216140"; transcript_id "MSTRG.216140.11"; exon_number "33";
chrX	StringTie	exon	154364022	154364165	1000	-	.	gene_id "MSTRG.216140"; transcript_id "MSTRG.216140.11"; exon_number "34";
chrX	StringTie	exon	154364259	154364372	1000	-	.	gene_id "MSTRG.216140"; transcript_id "MSTRG.216140.11"; exon_number "35";
chrX	StringTie	exon	154364526	154364719	1000	-	.	gene_id "MSTRG.216140"; transcript_id "MSTRG.216140.11"; exon_number "36";
chrX	StringTie	exon	154364821	154364957	1000	-	.	gene_id "MSTRG.216140"; transcript_id "MSTRG.216140.11"; exon_number "37";
chrX	StringTie	exon	154365136	154365259	1000	-	.	gene_id "MSTRG.216140"; transcript_id "MSTRG.216140.11"; exon_number "38";
chrX	StringTie	exon	154365349	154365486	1000	-	.	gene_id "MSTRG.216140"; transcript_id "MSTRG.216140.11"; exon_number "39";
chrX	StringTie	exon	154366024	154366224	1000	-	.	gene_id "MSTRG.216140"; transcript_id "MSTRG.216140.11"; exon_number "40";
chrX	StringTie	exon	154366308	154366470	1000	-	.	gene_id "MSTRG.216140"; transcript_id "MSTRG.216140.11"; exon_number "41";
chrX	StringTie	exon	154366562	154366639	1000	-	.	gene_id "MSTRG.216140"; transcript_id "MSTRG.216140.11"; exon_number "42";
chrX	StringTie	exon	154366732	154366850	1000	-	.	gene_id "MSTRG.216140"; transcript_id "MSTRG.216140.11"; exon_number "43";
chrX	StringTie	exon	154367397	154367544	1000	-	.	gene_id "MSTRG.216140"; transcript_id "MSTRG.216140.11"; exon_number "44";
chrX	StringTie	exon	154367641	154367738	1000	-	.	gene_id "MSTRG.216140"; transcript_id "MSTRG.216140.11"; exon_number "45";
chrX	StringTie	exon	154367842	154368090	1000	-	.	gene_id "MSTRG.216140"; transcript_id "MSTRG.216140.11"; exon_number "46";
chrX	StringTie	exon	154370873	154371361	1000	-	.	gene_id "MSTRG.216140"; transcript_id "MSTRG.216140.11"; exon_number "47";
chrX	StringTie	exon	154374506	154376124	1000	-	.	gene_id "MSTRG.216140"; transcript_id "MSTRG.216140.11"; exon_number "48";
chrX	StringTie	transcript	154380851	154381507	1000	-	.	gene_id "MSTRG.216140"; transcript_id "MSTRG.216140.110";
chrX	StringTie	exon	154380851	154381245	1000	-	.	gene_id "MSTRG.216140"; transcript_id "MSTRG.216140.110"; exon_number "1";
chrX	StringTie	exon	154381328	154381507	1000	-	.	gene_id "MSTRG.216140"; transcript_id "MSTRG.216140.110"; exon_number "2";
chrX	StringTie	transcript	154380860	154381264	1000	-	.	gene_id "MSTRG.216140"; transcript_id "MSTRG.216140.111";
chrX	StringTie	exon	154380860	154381054	1000	-	.	gene_id "MSTRG.216140"; transcript_id "MSTRG.216140.111"; exon_number "1";
chrX	StringTie	exon	154381087	154381264	1000	-	.	gene_id "MSTRG.216140"; transcript_id "MSTRG.216140.111"; exon_number "2";
chrX	StringTie	transcript	154380880	154381269	1000	-	.	gene_id "MSTRG.216140"; transcript_id "MSTRG.216140.112";
chrX	StringTie	exon	154380880	154380971	1000	-	.	gene_id "MSTRG.216140"; transcript_id "MSTRG.216140.112"; exon_number "1";
chrX	StringTie	exon	154381034	154381269	1000	-	.	gene_id "MSTRG.216140"; transcript_id "MSTRG.216140.112"; exon_number "2";
chrX	StringTie	transcript	154380880	154381249	1000	-	.	gene_id "MSTRG.216140"; transcript_id "MSTRG.216140.113";
chrX	StringTie	exon	154380880	154381022	1000	-	.	gene_id "MSTRG.216140"; transcript_id "MSTRG.216140.113"; exon_number "1";
chrX	StringTie	exon	154381162	154381249	1000	-	.	gene_id "MSTRG.216140"; transcript_id "MSTRG.216140.113"; exon_number "2";
chrX	StringTie	transcript	154380881	154381512	1000	-	.	gene_id "MSTRG.216140"; transcript_id "MSTRG.216140.114";
chrX	StringTie	exon	154380881	154380947	1000	-	.	gene_id "MSTRG.216140"; transcript_id "MSTRG.216140.114"; exon_number "1";
chrX	StringTie	exon	154380996	154381257	1000	-	.	gene_id "MSTRG.216140"; transcript_id "MSTRG.216140.114"; exon_number "2";
chrX	StringTie	exon	154381358	154381512	1000	-	.	gene_id "MSTRG.216140"; transcript_id "MSTRG.216140.114"; exon_number "3";
chrX	StringTie	transcript	154380882	154381512	1000	-	.	gene_id "MSTRG.216140"; transcript_id "MSTRG.216140.115";
chrX	StringTie	exon	154380882	154381146	1000	-	.	gene_id "MSTRG.216140"; transcript_id "MSTRG.216140.115"; exon_number "1";
chrX	StringTie	exon	154381189	154381245	1000	-	.	gene_id "MSTRG.216140"; transcript_id "MSTRG.216140.115"; exon_number "2";
chrX	StringTie	exon	154381333	154381512	1000	-	.	gene_id "MSTRG.216140"; transcript_id "MSTRG.216140.115"; exon_number "3";
chrX	StringTie	transcript	154380883	154381490	1000	-	.	gene_id "MSTRG.216140"; transcript_id "MSTRG.216140.116";
chrX	StringTie	exon	154380883	154380911	1000	-	.	gene_id "MSTRG.216140"; transcript_id "MSTRG.216140.116"; exon_number "1";
chrX	StringTie	exon	154381047	154381190	1000	-	.	gene_id "MSTRG.216140"; transcript_id "MSTRG.216140.116"; exon_number "2";
chrX	StringTie	exon	154381390	154381490	1000	-	.	gene_id "MSTRG.216140"; transcript_id "MSTRG.216140.116"; exon_number "3";
chrX	StringTie	transcript	154380883	154381512	1000	-	.	gene_id "MSTRG.216140"; transcript_id "MSTRG.216140.117";
chrX	StringTie	exon	154380883	154381069	1000	-	.	gene_id "MSTRG.216140"; transcript_id "MSTRG.216140.117"; exon_number "1";
chrX	StringTie	exon	154381162	154381257	1000	-	.	gene_id "MSTRG.216140"; transcript_id "MSTRG.216140.117"; exon_number "2";
chrX	StringTie	exon	154381328	154381512	1000	-	.	gene_id "MSTRG.216140"; transcript_id "MSTRG.216140.117"; exon_number "3";
chrX	StringTie	transcript	154380910	154381238	1000	-	.	gene_id "MSTRG.216140"; transcript_id "MSTRG.216140.118";
chrX	StringTie	exon	154380910	154380971	1000	-	.	gene_id "MSTRG.216140"; transcript_id "MSTRG.216140.118"; exon_number "1";
chrX	StringTie	exon	154381063	154381238	1000	-	.	gene_id "MSTRG.216140"; transcript_id "MSTRG.216140.118"; exon_number "2";
chrX	StringTie	transcript	154380940	154381507	1000	-	.	gene_id "MSTRG.216140"; transcript_id "MSTRG.216140.119";
chrX	StringTie	exon	154380940	154380960	1000	-	.	gene_id "MSTRG.216140"; transcript_id "MSTRG.216140.119"; exon_number "1";
chrX	StringTie	exon	154381063	154381257	1000	-	.	gene_id "MSTRG.216140"; transcript_id "MSTRG.216140.119"; exon_number "2";
chrX	StringTie	exon	154381328	154381507	1000	-	.	gene_id "MSTRG.216140"; transcript_id "MSTRG.216140.119"; exon_number "3";
chrX	StringTie	transcript	154348409	154379082	1000	-	.	gene_id "MSTRG.216140"; transcript_id "MSTRG.216140.12";
chrX	StringTie	exon	154348409	154349036	1000	-	.	gene_id "MSTRG.216140"; transcript_id "MSTRG.216140.12"; exon_number "1";
chrX	StringTie	exon	154349362	154349565	1000	-	.	gene_id "MSTRG.216140"; transcript_id "MSTRG.216140.12"; exon_number "2";
chrX	StringTie	exon	154349649	154349867	1000	-	.	gene_id "MSTRG.216140"; transcript_id "MSTRG.216140.12"; exon_number "3";
chrX	StringTie	exon	154350031	154350207	1000	-	.	gene_id "MSTRG.216140"; transcript_id "MSTRG.216140.12"; exon_number "4";
chrX	StringTie	exon	154350909	154351041	1000	-	.	gene_id "MSTRG.216140"; transcript_id "MSTRG.216140.12"; exon_number "5";
chrX	StringTie	exon	154351581	154351696	1000	-	.	gene_id "MSTRG.216140"; transcript_id "MSTRG.216140.12"; exon_number "6";
chrX	StringTie	exon	154351884	154352021	1000	-	.	gene_id "MSTRG.216140"; transcript_id "MSTRG.216140.12"; exon_number "7";
chrX	StringTie	exon	154352181	154352447	1000	-	.	gene_id "MSTRG.216140"; transcript_id "MSTRG.216140.12"; exon_number "8";
chrX	StringTie	exon	154352553	154352675	1000	-	.	gene_id "MSTRG.216140"; transcript_id "MSTRG.216140.12"; exon_number "9";
chrX	StringTie	exon	154352772	154352924	1000	-	.	gene_id "MSTRG.216140"; transcript_id "MSTRG.216140.12"; exon_number "10";
chrX	StringTie	exon	154353001	154353204	1000	-	.	gene_id "MSTRG.216140"; transcript_id "MSTRG.216140.12"; exon_number "11";
chrX	StringTie	exon	154353296	154353457	1000	-	.	gene_id "MSTRG.216140"; transcript_id "MSTRG.216140.12"; exon_number "12";
chrX	StringTie	exon	154353554	154353727	1000	-	.	gene_id "MSTRG.216140"; transcript_id "MSTRG.216140.12"; exon_number "13";
chrX	StringTie	exon	154353915	154354043	1000	-	.	gene_id "MSTRG.216140"; transcript_id "MSTRG.216140.12"; exon_number "14";
chrX	StringTie	exon	154354151	154354291	1000	-	.	gene_id "MSTRG.216140"; transcript_id "MSTRG.216140.12"; exon_number "15";
chrX	StringTie	exon	154354381	154354483	1000	-	.	gene_id "MSTRG.216140"; transcript_id "MSTRG.216140.12"; exon_number "16";
chrX	StringTie	exon	154354616	154354711	1000	-	.	gene_id "MSTRG.216140"; transcript_id "MSTRG.216140.12"; exon_number "17";
chrX	StringTie	exon	154354825	154355072	1000	-	.	gene_id "MSTRG.216140"; transcript_id "MSTRG.216140.12"; exon_number "18";
chrX	StringTie	exon	154357434	154357623	1000	-	.	gene_id "MSTRG.216140"; transcript_id "MSTRG.216140.12"; exon_number "19";
chrX	StringTie	exon	154358199	154358355	1000	-	.	gene_id "MSTRG.216140"; transcript_id "MSTRG.216140.12"; exon_number "20";
chrX	StringTie	exon	154358445	154358568	1000	-	.	gene_id "MSTRG.216140"; transcript_id "MSTRG.216140.12"; exon_number "21";
chrX	StringTie	exon	154358984	154359154	1000	-	.	gene_id "MSTRG.216140"; transcript_id "MSTRG.216140.12"; exon_number "22";
chrX	StringTie	exon	154359246	154359406	1000	-	.	gene_id "MSTRG.216140"; transcript_id "MSTRG.216140.12"; exon_number "23";
chrX	StringTie	exon	154359484	154359646	1000	-	.	gene_id "MSTRG.216140"; transcript_id "MSTRG.216140.12"; exon_number "24";
chrX	StringTie	exon	154359732	154359905	1000	-	.	gene_id "MSTRG.216140"; transcript_id "MSTRG.216140.12"; exon_number "25";
chrX	StringTie	exon	154359990	154360587	1000	-	.	gene_id "MSTRG.216140"; transcript_id "MSTRG.216140.12"; exon_number "26";
chrX	StringTie	exon	154361308	154361570	1000	-	.	gene_id "MSTRG.216140"; transcript_id "MSTRG.216140.12"; exon_number "27";
chrX	StringTie	exon	154361670	154361787	1000	-	.	gene_id "MSTRG.216140"; transcript_id "MSTRG.216140.12"; exon_number "28";
chrX	StringTie	exon	154361979	154362148	1000	-	.	gene_id "MSTRG.216140"; transcript_id "MSTRG.216140.12"; exon_number "29";
chrX	StringTie	exon	154362242	154362332	1000	-	.	gene_id "MSTRG.216140"; transcript_id "MSTRG.216140.12"; exon_number "30";
chrX	StringTie	exon	154362418	154362578	1000	-	.	gene_id "MSTRG.216140"; transcript_id "MSTRG.216140.12"; exon_number "31";
chrX	StringTie	exon	154362661	154362784	1000	-	.	gene_id "MSTRG.216140"; transcript_id "MSTRG.216140.12"; exon_number "32";
chrX	StringTie	exon	154364022	154364165	1000	-	.	gene_id "MSTRG.216140"; transcript_id "MSTRG.216140.12"; exon_number "33";
chrX	StringTie	exon	154364259	154364372	1000	-	.	gene_id "MSTRG.216140"; transcript_id "MSTRG.216140.12"; exon_number "34";
chrX	StringTie	exon	154364526	154364719	1000	-	.	gene_id "MSTRG.216140"; transcript_id "MSTRG.216140.12"; exon_number "35";
chrX	StringTie	exon	154364821	154364957	1000	-	.	gene_id "MSTRG.216140"; transcript_id "MSTRG.216140.12"; exon_number "36";
chrX	StringTie	exon	154365136	154365259	1000	-	.	gene_id "MSTRG.216140"; transcript_id "MSTRG.216140.12"; exon_number "37";
chrX	StringTie	exon	154365349	154365486	1000	-	.	gene_id "MSTRG.216140"; transcript_id "MSTRG.216140.12"; exon_number "38";
chrX	StringTie	exon	154366024	154366224	1000	-	.	gene_id "MSTRG.216140"; transcript_id "MSTRG.216140.12"; exon_number "39";
chrX	StringTie	exon	154366308	154366470	1000	-	.	gene_id "MSTRG.216140"; transcript_id "MSTRG.216140.12"; exon_number "40";
chrX	StringTie	exon	154366562	154366639	1000	-	.	gene_id "MSTRG.216140"; transcript_id "MSTRG.216140.12"; exon_number "41";
chrX	StringTie	exon	154366732	154366850	1000	-	.	gene_id "MSTRG.216140"; transcript_id "MSTRG.216140.12"; exon_number "42";
chrX	StringTie	exon	154367397	154367544	1000	-	.	gene_id "MSTRG.216140"; transcript_id "MSTRG.216140.12"; exon_number "43";
chrX	StringTie	exon	154367641	154367738	1000	-	.	gene_id "MSTRG.216140"; transcript_id "MSTRG.216140.12"; exon_number "44";
chrX	StringTie	exon	154367842	154368090	1000	-	.	gene_id "MSTRG.216140"; transcript_id "MSTRG.216140.12"; exon_number "45";
chrX	StringTie	exon	154370873	154371361	1000	-	.	gene_id "MSTRG.216140"; transcript_id "MSTRG.216140.12"; exon_number "46";
chrX	StringTie	exon	154374506	154374655	1000	-	.	gene_id "MSTRG.216140"; transcript_id "MSTRG.216140.12"; exon_number "47";
chrX	StringTie	exon	154374720	154379082	1000	-	.	gene_id "MSTRG.216140"; transcript_id "MSTRG.216140.12"; exon_number "48";
chrX	StringTie	transcript	154348409	154374622	1000	-	.	gene_id "MSTRG.216140"; transcript_id "MSTRG.216140.13";
chrX	StringTie	exon	154348409	154349036	1000	-	.	gene_id "MSTRG.216140"; transcript_id "MSTRG.216140.13"; exon_number "1";
chrX	StringTie	exon	154349362	154349565	1000	-	.	gene_id "MSTRG.216140"; transcript_id "MSTRG.216140.13"; exon_number "2";
chrX	StringTie	exon	154349649	154349867	1000	-	.	gene_id "MSTRG.216140"; transcript_id "MSTRG.216140.13"; exon_number "3";
chrX	StringTie	exon	154350031	154350207	1000	-	.	gene_id "MSTRG.216140"; transcript_id "MSTRG.216140.13"; exon_number "4";
chrX	StringTie	exon	154350909	154351041	1000	-	.	gene_id "MSTRG.216140"; transcript_id "MSTRG.216140.13"; exon_number "5";
chrX	StringTie	exon	154351140	154351696	1000	-	.	gene_id "MSTRG.216140"; transcript_id "MSTRG.216140.13"; exon_number "6";
chrX	StringTie	exon	154351884	154352021	1000	-	.	gene_id "MSTRG.216140"; transcript_id "MSTRG.216140.13"; exon_number "7";
chrX	StringTie	exon	154352181	154352447	1000	-	.	gene_id "MSTRG.216140"; transcript_id "MSTRG.216140.13"; exon_number "8";
chrX	StringTie	exon	154352553	154352675	1000	-	.	gene_id "MSTRG.216140"; transcript_id "MSTRG.216140.13"; exon_number "9";
chrX	StringTie	exon	154352772	154352924	1000	-	.	gene_id "MSTRG.216140"; transcript_id "MSTRG.216140.13"; exon_number "10";
chrX	StringTie	exon	154353001	154353204	1000	-	.	gene_id "MSTRG.216140"; transcript_id "MSTRG.216140.13"; exon_number "11";
chrX	StringTie	exon	154353296	154353457	1000	-	.	gene_id "MSTRG.216140"; transcript_id "MSTRG.216140.13"; exon_number "12";
chrX	StringTie	exon	154353554	154353727	1000	-	.	gene_id "MSTRG.216140"; transcript_id "MSTRG.216140.13"; exon_number "13";
chrX	StringTie	exon	154353915	154354043	1000	-	.	gene_id "MSTRG.216140"; transcript_id "MSTRG.216140.13"; exon_number "14";
chrX	StringTie	exon	154354151	154354291	1000	-	.	gene_id "MSTRG.216140"; transcript_id "MSTRG.216140.13"; exon_number "15";
chrX	StringTie	exon	154354381	154354483	1000	-	.	gene_id "MSTRG.216140"; transcript_id "MSTRG.216140.13"; exon_number "16";
chrX	StringTie	exon	154354616	154354711	1000	-	.	gene_id "MSTRG.216140"; transcript_id "MSTRG.216140.13"; exon_number "17";
chrX	StringTie	exon	154354825	154355072	1000	-	.	gene_id "MSTRG.216140"; transcript_id "MSTRG.216140.13"; exon_number "18";
chrX	StringTie	exon	154357251	154357274	1000	-	.	gene_id "MSTRG.216140"; transcript_id "MSTRG.216140.13"; exon_number "19";
chrX	StringTie	exon	154357434	154357623	1000	-	.	gene_id "MSTRG.216140"; transcript_id "MSTRG.216140.13"; exon_number "20";
chrX	StringTie	exon	154358199	154358355	1000	-	.	gene_id "MSTRG.216140"; transcript_id "MSTRG.216140.13"; exon_number "21";
chrX	StringTie	exon	154358445	154358568	1000	-	.	gene_id "MSTRG.216140"; transcript_id "MSTRG.216140.13"; exon_number "22";
chrX	StringTie	exon	154358984	154359154	1000	-	.	gene_id "MSTRG.216140"; transcript_id "MSTRG.216140.13"; exon_number "23";
chrX	StringTie	exon	154359246	154359406	1000	-	.	gene_id "MSTRG.216140"; transcript_id "MSTRG.216140.13"; exon_number "24";
chrX	StringTie	exon	154359484	154359646	1000	-	.	gene_id "MSTRG.216140"; transcript_id "MSTRG.216140.13"; exon_number "25";
chrX	StringTie	exon	154359732	154359905	1000	-	.	gene_id "MSTRG.216140"; transcript_id "MSTRG.216140.13"; exon_number "26";
chrX	StringTie	exon	154359990	154360587	1000	-	.	gene_id "MSTRG.216140"; transcript_id "MSTRG.216140.13"; exon_number "27";
chrX	StringTie	exon	154361308	154361570	1000	-	.	gene_id "MSTRG.216140"; transcript_id "MSTRG.216140.13"; exon_number "28";
chrX	StringTie	exon	154361670	154361787	1000	-	.	gene_id "MSTRG.216140"; transcript_id "MSTRG.216140.13"; exon_number "29";
chrX	StringTie	exon	154361979	154362148	1000	-	.	gene_id "MSTRG.216140"; transcript_id "MSTRG.216140.13"; exon_number "30";
chrX	StringTie	exon	154362242	154362332	1000	-	.	gene_id "MSTRG.216140"; transcript_id "MSTRG.216140.13"; exon_number "31";
chrX	StringTie	exon	154362418	154362578	1000	-	.	gene_id "MSTRG.216140"; transcript_id "MSTRG.216140.13"; exon_number "32";
chrX	StringTie	exon	154362661	154362784	1000	-	.	gene_id "MSTRG.216140"; transcript_id "MSTRG.216140.13"; exon_number "33";
chrX	StringTie	exon	154364022	154364165	1000	-	.	gene_id "MSTRG.216140"; transcript_id "MSTRG.216140.13"; exon_number "34";
chrX	StringTie	exon	154364259	154364372	1000	-	.	gene_id "MSTRG.216140"; transcript_id "MSTRG.216140.13"; exon_number "35";
chrX	StringTie	exon	154364526	154364719	1000	-	.	gene_id "MSTRG.216140"; transcript_id "MSTRG.216140.13"; exon_number "36";
chrX	StringTie	exon	154364821	154364957	1000	-	.	gene_id "MSTRG.216140"; transcript_id "MSTRG.216140.13"; exon_number "37";
chrX	StringTie	exon	154365136	154365259	1000	-	.	gene_id "MSTRG.216140"; transcript_id "MSTRG.216140.13"; exon_number "38";
chrX	StringTie	exon	154365349	154365486	1000	-	.	gene_id "MSTRG.216140"; transcript_id "MSTRG.216140.13"; exon_number "39";
chrX	StringTie	exon	154366024	154366224	1000	-	.	gene_id "MSTRG.216140"; transcript_id "MSTRG.216140.13"; exon_number "40";
chrX	StringTie	exon	154366308	154366470	1000	-	.	gene_id "MSTRG.216140"; transcript_id "MSTRG.216140.13"; exon_number "41";
chrX	StringTie	exon	154366562	154366639	1000	-	.	gene_id "MSTRG.216140"; transcript_id "MSTRG.216140.13"; exon_number "42";
chrX	StringTie	exon	154366732	154366850	1000	-	.	gene_id "MSTRG.216140"; transcript_id "MSTRG.216140.13"; exon_number "43";
chrX	StringTie	exon	154367397	154367544	1000	-	.	gene_id "MSTRG.216140"; transcript_id "MSTRG.216140.13"; exon_number "44";
chrX	StringTie	exon	154367641	154367738	1000	-	.	gene_id "MSTRG.216140"; transcript_id "MSTRG.216140.13"; exon_number "45";
chrX	StringTie	exon	154367842	154368090	1000	-	.	gene_id "MSTRG.216140"; transcript_id "MSTRG.216140.13"; exon_number "46";
chrX	StringTie	exon	154370873	154371361	1000	-	.	gene_id "MSTRG.216140"; transcript_id "MSTRG.216140.13"; exon_number "47";
chrX	StringTie	exon	154374506	154374622	1000	-	.	gene_id "MSTRG.216140"; transcript_id "MSTRG.216140.13"; exon_number "48";
chrX	StringTie	transcript	154348410	154374727	1000	-	.	gene_id "MSTRG.216140"; transcript_id "MSTRG.216140.14";
chrX	StringTie	exon	154348410	154349036	1000	-	.	gene_id "MSTRG.216140"; transcript_id "MSTRG.216140.14"; exon_number "1";
chrX	StringTie	exon	154349362	154349565	1000	-	.	gene_id "MSTRG.216140"; transcript_id "MSTRG.216140.14"; exon_number "2";
chrX	StringTie	exon	154349649	154349867	1000	-	.	gene_id "MSTRG.216140"; transcript_id "MSTRG.216140.14"; exon_number "3";
chrX	StringTie	exon	154350031	154350207	1000	-	.	gene_id "MSTRG.216140"; transcript_id "MSTRG.216140.14"; exon_number "4";
chrX	StringTie	exon	154350909	154351041	1000	-	.	gene_id "MSTRG.216140"; transcript_id "MSTRG.216140.14"; exon_number "5";
chrX	StringTie	exon	154351581	154351696	1000	-	.	gene_id "MSTRG.216140"; transcript_id "MSTRG.216140.14"; exon_number "6";
chrX	StringTie	exon	154351884	154352021	1000	-	.	gene_id "MSTRG.216140"; transcript_id "MSTRG.216140.14"; exon_number "7";
chrX	StringTie	exon	154352181	154352447	1000	-	.	gene_id "MSTRG.216140"; transcript_id "MSTRG.216140.14"; exon_number "8";
chrX	StringTie	exon	154352553	154352675	1000	-	.	gene_id "MSTRG.216140"; transcript_id "MSTRG.216140.14"; exon_number "9";
chrX	StringTie	exon	154352772	154352924	1000	-	.	gene_id "MSTRG.216140"; transcript_id "MSTRG.216140.14"; exon_number "10";
chrX	StringTie	exon	154353001	154353204	1000	-	.	gene_id "MSTRG.216140"; transcript_id "MSTRG.216140.14"; exon_number "11";
chrX	StringTie	exon	154353296	154353457	1000	-	.	gene_id "MSTRG.216140"; transcript_id "MSTRG.216140.14"; exon_number "12";
chrX	StringTie	exon	154353554	154353727	1000	-	.	gene_id "MSTRG.216140"; transcript_id "MSTRG.216140.14"; exon_number "13";
chrX	StringTie	exon	154353915	154354043	1000	-	.	gene_id "MSTRG.216140"; transcript_id "MSTRG.216140.14"; exon_number "14";
chrX	StringTie	exon	154354151	154354291	1000	-	.	gene_id "MSTRG.216140"; transcript_id "MSTRG.216140.14"; exon_number "15";
chrX	StringTie	exon	154354381	154354483	1000	-	.	gene_id "MSTRG.216140"; transcript_id "MSTRG.216140.14"; exon_number "16";
chrX	StringTie	exon	154354616	154354711	1000	-	.	gene_id "MSTRG.216140"; transcript_id "MSTRG.216140.14"; exon_number "17";
chrX	StringTie	exon	154354825	154355072	1000	-	.	gene_id "MSTRG.216140"; transcript_id "MSTRG.216140.14"; exon_number "18";
chrX	StringTie	exon	154357251	154357274	1000	-	.	gene_id "MSTRG.216140"; transcript_id "MSTRG.216140.14"; exon_number "19";
chrX	StringTie	exon	154357434	154357623	1000	-	.	gene_id "MSTRG.216140"; transcript_id "MSTRG.216140.14"; exon_number "20";
chrX	StringTie	exon	154358199	154358355	1000	-	.	gene_id "MSTRG.216140"; transcript_id "MSTRG.216140.14"; exon_number "21";
chrX	StringTie	exon	154358445	154358568	1000	-	.	gene_id "MSTRG.216140"; transcript_id "MSTRG.216140.14"; exon_number "22";
chrX	StringTie	exon	154358984	154359154	1000	-	.	gene_id "MSTRG.216140"; transcript_id "MSTRG.216140.14"; exon_number "23";
chrX	StringTie	exon	154359246	154359406	1000	-	.	gene_id "MSTRG.216140"; transcript_id "MSTRG.216140.14"; exon_number "24";
chrX	StringTie	exon	154359484	154359646	1000	-	.	gene_id "MSTRG.216140"; transcript_id "MSTRG.216140.14"; exon_number "25";
chrX	StringTie	exon	154359732	154359905	1000	-	.	gene_id "MSTRG.216140"; transcript_id "MSTRG.216140.14"; exon_number "26";
chrX	StringTie	exon	154359990	154360587	1000	-	.	gene_id "MSTRG.216140"; transcript_id "MSTRG.216140.14"; exon_number "27";
chrX	StringTie	exon	154361308	154361570	1000	-	.	gene_id "MSTRG.216140"; transcript_id "MSTRG.216140.14"; exon_number "28";
chrX	StringTie	exon	154361670	154361787	1000	-	.	gene_id "MSTRG.216140"; transcript_id "MSTRG.216140.14"; exon_number "29";
chrX	StringTie	exon	154361979	154362148	1000	-	.	gene_id "MSTRG.216140"; transcript_id "MSTRG.216140.14"; exon_number "30";
chrX	StringTie	exon	154362242	154362332	1000	-	.	gene_id "MSTRG.216140"; transcript_id "MSTRG.216140.14"; exon_number "31";
chrX	StringTie	exon	154362418	154362578	1000	-	.	gene_id "MSTRG.216140"; transcript_id "MSTRG.216140.14"; exon_number "32";
chrX	StringTie	exon	154362661	154362784	1000	-	.	gene_id "MSTRG.216140"; transcript_id "MSTRG.216140.14"; exon_number "33";
chrX	StringTie	exon	154364022	154364165	1000	-	.	gene_id "MSTRG.216140"; transcript_id "MSTRG.216140.14"; exon_number "34";
chrX	StringTie	exon	154364259	154364372	1000	-	.	gene_id "MSTRG.216140"; transcript_id "MSTRG.216140.14"; exon_number "35";
chrX	StringTie	exon	154364526	154364719	1000	-	.	gene_id "MSTRG.216140"; transcript_id "MSTRG.216140.14"; exon_number "36";
chrX	StringTie	exon	154364821	154364957	1000	-	.	gene_id "MSTRG.216140"; transcript_id "MSTRG.216140.14"; exon_number "37";
chrX	StringTie	exon	154365136	154365259	1000	-	.	gene_id "MSTRG.216140"; transcript_id "MSTRG.216140.14"; exon_number "38";
chrX	StringTie	exon	154365349	154365486	1000	-	.	gene_id "MSTRG.216140"; transcript_id "MSTRG.216140.14"; exon_number "39";
chrX	StringTie	exon	154365745	154366224	1000	-	.	gene_id "MSTRG.216140"; transcript_id "MSTRG.216140.14"; exon_number "40";
chrX	StringTie	exon	154366308	154366470	1000	-	.	gene_id "MSTRG.216140"; transcript_id "MSTRG.216140.14"; exon_number "41";
chrX	StringTie	exon	154366562	154366639	1000	-	.	gene_id "MSTRG.216140"; transcript_id "MSTRG.216140.14"; exon_number "42";
chrX	StringTie	exon	154366732	154366850	1000	-	.	gene_id "MSTRG.216140"; transcript_id "MSTRG.216140.14"; exon_number "43";
chrX	StringTie	exon	154367397	154367544	1000	-	.	gene_id "MSTRG.216140"; transcript_id "MSTRG.216140.14"; exon_number "44";
chrX	StringTie	exon	154367641	154367738	1000	-	.	gene_id "MSTRG.216140"; transcript_id "MSTRG.216140.14"; exon_number "45";
chrX	StringTie	exon	154367842	154368090	1000	-	.	gene_id "MSTRG.216140"; transcript_id "MSTRG.216140.14"; exon_number "46";
chrX	StringTie	exon	154370873	154371361	1000	-	.	gene_id "MSTRG.216140"; transcript_id "MSTRG.216140.14"; exon_number "47";
chrX	StringTie	exon	154374506	154374727	1000	-	.	gene_id "MSTRG.216140"; transcript_id "MSTRG.216140.14"; exon_number "48";
chrX	StringTie	transcript	154348410	154374586	1000	-	.	gene_id "MSTRG.216140"; transcript_id "MSTRG.216140.15";
chrX	StringTie	exon	154348410	154348877	1000	-	.	gene_id "MSTRG.216140"; transcript_id "MSTRG.216140.15"; exon_number "1";
chrX	StringTie	exon	154348965	154349036	1000	-	.	gene_id "MSTRG.216140"; transcript_id "MSTRG.216140.15"; exon_number "2";
chrX	StringTie	exon	154349362	154349565	1000	-	.	gene_id "MSTRG.216140"; transcript_id "MSTRG.216140.15"; exon_number "3";
chrX	StringTie	exon	154349649	154349867	1000	-	.	gene_id "MSTRG.216140"; transcript_id "MSTRG.216140.15"; exon_number "4";
chrX	StringTie	exon	154350031	154350207	1000	-	.	gene_id "MSTRG.216140"; transcript_id "MSTRG.216140.15"; exon_number "5";
chrX	StringTie	exon	154350909	154351041	1000	-	.	gene_id "MSTRG.216140"; transcript_id "MSTRG.216140.15"; exon_number "6";
chrX	StringTie	exon	154351581	154351696	1000	-	.	gene_id "MSTRG.216140"; transcript_id "MSTRG.216140.15"; exon_number "7";
chrX	StringTie	exon	154351884	154352021	1000	-	.	gene_id "MSTRG.216140"; transcript_id "MSTRG.216140.15"; exon_number "8";
chrX	StringTie	exon	154352181	154352447	1000	-	.	gene_id "MSTRG.216140"; transcript_id "MSTRG.216140.15"; exon_number "9";
chrX	StringTie	exon	154352553	154352675	1000	-	.	gene_id "MSTRG.216140"; transcript_id "MSTRG.216140.15"; exon_number "10";
chrX	StringTie	exon	154352772	154352924	1000	-	.	gene_id "MSTRG.216140"; transcript_id "MSTRG.216140.15"; exon_number "11";
chrX	StringTie	exon	154353001	154353204	1000	-	.	gene_id "MSTRG.216140"; transcript_id "MSTRG.216140.15"; exon_number "12";
chrX	StringTie	exon	154353296	154353457	1000	-	.	gene_id "MSTRG.216140"; transcript_id "MSTRG.216140.15"; exon_number "13";
chrX	StringTie	exon	154353554	154353727	1000	-	.	gene_id "MSTRG.216140"; transcript_id "MSTRG.216140.15"; exon_number "14";
chrX	StringTie	exon	154353915	154354043	1000	-	.	gene_id "MSTRG.216140"; transcript_id "MSTRG.216140.15"; exon_number "15";
chrX	StringTie	exon	154354151	154354291	1000	-	.	gene_id "MSTRG.216140"; transcript_id "MSTRG.216140.15"; exon_number "16";
chrX	StringTie	exon	154354381	154354483	1000	-	.	gene_id "MSTRG.216140"; transcript_id "MSTRG.216140.15"; exon_number "17";
chrX	StringTie	exon	154354616	154354711	1000	-	.	gene_id "MSTRG.216140"; transcript_id "MSTRG.216140.15"; exon_number "18";
chrX	StringTie	exon	154354825	154355072	1000	-	.	gene_id "MSTRG.216140"; transcript_id "MSTRG.216140.15"; exon_number "19";
chrX	StringTie	exon	154357251	154357274	1000	-	.	gene_id "MSTRG.216140"; transcript_id "MSTRG.216140.15"; exon_number "20";
chrX	StringTie	exon	154357434	154357623	1000	-	.	gene_id "MSTRG.216140"; transcript_id "MSTRG.216140.15"; exon_number "21";
chrX	StringTie	exon	154358199	154358355	1000	-	.	gene_id "MSTRG.216140"; transcript_id "MSTRG.216140.15"; exon_number "22";
chrX	StringTie	exon	154358445	154358568	1000	-	.	gene_id "MSTRG.216140"; transcript_id "MSTRG.216140.15"; exon_number "23";
chrX	StringTie	exon	154358984	154359154	1000	-	.	gene_id "MSTRG.216140"; transcript_id "MSTRG.216140.15"; exon_number "24";
chrX	StringTie	exon	154359246	154359406	1000	-	.	gene_id "MSTRG.216140"; transcript_id "MSTRG.216140.15"; exon_number "25";
chrX	StringTie	exon	154359484	154359646	1000	-	.	gene_id "MSTRG.216140"; transcript_id "MSTRG.216140.15"; exon_number "26";
chrX	StringTie	exon	154359732	154359905	1000	-	.	gene_id "MSTRG.216140"; transcript_id "MSTRG.216140.15"; exon_number "27";
chrX	StringTie	exon	154359990	154360587	1000	-	.	gene_id "MSTRG.216140"; transcript_id "MSTRG.216140.15"; exon_number "28";
chrX	StringTie	exon	154361308	154361570	1000	-	.	gene_id "MSTRG.216140"; transcript_id "MSTRG.216140.15"; exon_number "29";
chrX	StringTie	exon	154361670	154361787	1000	-	.	gene_id "MSTRG.216140"; transcript_id "MSTRG.216140.15"; exon_number "30";
chrX	StringTie	exon	154361979	154362148	1000	-	.	gene_id "MSTRG.216140"; transcript_id "MSTRG.216140.15"; exon_number "31";
chrX	StringTie	exon	154362242	154362332	1000	-	.	gene_id "MSTRG.216140"; transcript_id "MSTRG.216140.15"; exon_number "32";
chrX	StringTie	exon	154362418	154362578	1000	-	.	gene_id "MSTRG.216140"; transcript_id "MSTRG.216140.15"; exon_number "33";
chrX	StringTie	exon	154362661	154362784	1000	-	.	gene_id "MSTRG.216140"; transcript_id "MSTRG.216140.15"; exon_number "34";
chrX	StringTie	exon	154364022	154364165	1000	-	.	gene_id "MSTRG.216140"; transcript_id "MSTRG.216140.15"; exon_number "35";
chrX	StringTie	exon	154364259	154364372	1000	-	.	gene_id "MSTRG.216140"; transcript_id "MSTRG.216140.15"; exon_number "36";
chrX	StringTie	exon	154364526	154364719	1000	-	.	gene_id "MSTRG.216140"; transcript_id "MSTRG.216140.15"; exon_number "37";
chrX	StringTie	exon	154364821	154364957	1000	-	.	gene_id "MSTRG.216140"; transcript_id "MSTRG.216140.15"; exon_number "38";
chrX	StringTie	exon	154365136	154365259	1000	-	.	gene_id "MSTRG.216140"; transcript_id "MSTRG.216140.15"; exon_number "39";
chrX	StringTie	exon	154365349	154365486	1000	-	.	gene_id "MSTRG.216140"; transcript_id "MSTRG.216140.15"; exon_number "40";
chrX	StringTie	exon	154366024	154366224	1000	-	.	gene_id "MSTRG.216140"; transcript_id "MSTRG.216140.15"; exon_number "41";
chrX	StringTie	exon	154366308	154366470	1000	-	.	gene_id "MSTRG.216140"; transcript_id "MSTRG.216140.15"; exon_number "42";
chrX	StringTie	exon	154366562	154366639	1000	-	.	gene_id "MSTRG.216140"; transcript_id "MSTRG.216140.15"; exon_number "43";
chrX	StringTie	exon	154366732	154366850	1000	-	.	gene_id "MSTRG.216140"; transcript_id "MSTRG.216140.15"; exon_number "44";
chrX	StringTie	exon	154367397	154367544	1000	-	.	gene_id "MSTRG.216140"; transcript_id "MSTRG.216140.15"; exon_number "45";
chrX	StringTie	exon	154367641	154367738	1000	-	.	gene_id "MSTRG.216140"; transcript_id "MSTRG.216140.15"; exon_number "46";
chrX	StringTie	exon	154367842	154368090	1000	-	.	gene_id "MSTRG.216140"; transcript_id "MSTRG.216140.15"; exon_number "47";
chrX	StringTie	exon	154370873	154371361	1000	-	.	gene_id "MSTRG.216140"; transcript_id "MSTRG.216140.15"; exon_number "48";
chrX	StringTie	exon	154374506	154374586	1000	-	.	gene_id "MSTRG.216140"; transcript_id "MSTRG.216140.15"; exon_number "49";
chrX	StringTie	transcript	154348414	154374588	1000	-	.	gene_id "MSTRG.216140"; transcript_id "MSTRG.216140.16";
chrX	StringTie	exon	154348414	154349036	1000	-	.	gene_id "MSTRG.216140"; transcript_id "MSTRG.216140.16"; exon_number "1";
chrX	StringTie	exon	154349362	154349587	1000	-	.	gene_id "MSTRG.216140"; transcript_id "MSTRG.216140.16"; exon_number "2";
chrX	StringTie	exon	154349649	154349867	1000	-	.	gene_id "MSTRG.216140"; transcript_id "MSTRG.216140.16"; exon_number "3";
chrX	StringTie	exon	154350031	154350207	1000	-	.	gene_id "MSTRG.216140"; transcript_id "MSTRG.216140.16"; exon_number "4";
chrX	StringTie	exon	154350909	154351041	1000	-	.	gene_id "MSTRG.216140"; transcript_id "MSTRG.216140.16"; exon_number "5";
chrX	StringTie	exon	154351140	154351696	1000	-	.	gene_id "MSTRG.216140"; transcript_id "MSTRG.216140.16"; exon_number "6";
chrX	StringTie	exon	154351884	154352021	1000	-	.	gene_id "MSTRG.216140"; transcript_id "MSTRG.216140.16"; exon_number "7";
chrX	StringTie	exon	154352181	154352447	1000	-	.	gene_id "MSTRG.216140"; transcript_id "MSTRG.216140.16"; exon_number "8";
chrX	StringTie	exon	154352553	154352675	1000	-	.	gene_id "MSTRG.216140"; transcript_id "MSTRG.216140.16"; exon_number "9";
chrX	StringTie	exon	154352772	154352924	1000	-	.	gene_id "MSTRG.216140"; transcript_id "MSTRG.216140.16"; exon_number "10";
chrX	StringTie	exon	154353001	154353204	1000	-	.	gene_id "MSTRG.216140"; transcript_id "MSTRG.216140.16"; exon_number "11";
chrX	StringTie	exon	154353296	154353457	1000	-	.	gene_id "MSTRG.216140"; transcript_id "MSTRG.216140.16"; exon_number "12";
chrX	StringTie	exon	154353554	154353727	1000	-	.	gene_id "MSTRG.216140"; transcript_id "MSTRG.216140.16"; exon_number "13";
chrX	StringTie	exon	154353915	154354039	1000	-	.	gene_id "MSTRG.216140"; transcript_id "MSTRG.216140.16"; exon_number "14";
chrX	StringTie	exon	154354151	154354291	1000	-	.	gene_id "MSTRG.216140"; transcript_id "MSTRG.216140.16"; exon_number "15";
chrX	StringTie	exon	154354381	154354483	1000	-	.	gene_id "MSTRG.216140"; transcript_id "MSTRG.216140.16"; exon_number "16";
chrX	StringTie	exon	154354616	154354711	1000	-	.	gene_id "MSTRG.216140"; transcript_id "MSTRG.216140.16"; exon_number "17";
chrX	StringTie	exon	154354825	154355072	1000	-	.	gene_id "MSTRG.216140"; transcript_id "MSTRG.216140.16"; exon_number "18";
chrX	StringTie	exon	154357434	154357623	1000	-	.	gene_id "MSTRG.216140"; transcript_id "MSTRG.216140.16"; exon_number "19";
chrX	StringTie	exon	154358199	154358355	1000	-	.	gene_id "MSTRG.216140"; transcript_id "MSTRG.216140.16"; exon_number "20";
chrX	StringTie	exon	154358445	154358568	1000	-	.	gene_id "MSTRG.216140"; transcript_id "MSTRG.216140.16"; exon_number "21";
chrX	StringTie	exon	154358984	154359154	1000	-	.	gene_id "MSTRG.216140"; transcript_id "MSTRG.216140.16"; exon_number "22";
chrX	StringTie	exon	154359246	154359406	1000	-	.	gene_id "MSTRG.216140"; transcript_id "MSTRG.216140.16"; exon_number "23";
chrX	StringTie	exon	154359484	154359646	1000	-	.	gene_id "MSTRG.216140"; transcript_id "MSTRG.216140.16"; exon_number "24";
chrX	StringTie	exon	154359732	154359905	1000	-	.	gene_id "MSTRG.216140"; transcript_id "MSTRG.216140.16"; exon_number "25";
chrX	StringTie	exon	154359990	154360587	1000	-	.	gene_id "MSTRG.216140"; transcript_id "MSTRG.216140.16"; exon_number "26";
chrX	StringTie	exon	154361308	154361570	1000	-	.	gene_id "MSTRG.216140"; transcript_id "MSTRG.216140.16"; exon_number "27";
chrX	StringTie	exon	154361670	154361787	1000	-	.	gene_id "MSTRG.216140"; transcript_id "MSTRG.216140.16"; exon_number "28";
chrX	StringTie	exon	154361979	154362148	1000	-	.	gene_id "MSTRG.216140"; transcript_id "MSTRG.216140.16"; exon_number "29";
chrX	StringTie	exon	154362232	154362332	1000	-	.	gene_id "MSTRG.216140"; transcript_id "MSTRG.216140.16"; exon_number "30";
chrX	StringTie	exon	154362418	154362578	1000	-	.	gene_id "MSTRG.216140"; transcript_id "MSTRG.216140.16"; exon_number "31";
chrX	StringTie	exon	154362661	154362784	1000	-	.	gene_id "MSTRG.216140"; transcript_id "MSTRG.216140.16"; exon_number "32";
chrX	StringTie	exon	154364022	154364165	1000	-	.	gene_id "MSTRG.216140"; transcript_id "MSTRG.216140.16"; exon_number "33";
chrX	StringTie	exon	154364259	154364372	1000	-	.	gene_id "MSTRG.216140"; transcript_id "MSTRG.216140.16"; exon_number "34";
chrX	StringTie	exon	154364526	154364719	1000	-	.	gene_id "MSTRG.216140"; transcript_id "MSTRG.216140.16"; exon_number "35";
chrX	StringTie	exon	154364821	154364957	1000	-	.	gene_id "MSTRG.216140"; transcript_id "MSTRG.216140.16"; exon_number "36";
chrX	StringTie	exon	154365136	154365259	1000	-	.	gene_id "MSTRG.216140"; transcript_id "MSTRG.216140.16"; exon_number "37";
chrX	StringTie	exon	154365349	154365486	1000	-	.	gene_id "MSTRG.216140"; transcript_id "MSTRG.216140.16"; exon_number "38";
chrX	StringTie	exon	154365745	154366221	1000	-	.	gene_id "MSTRG.216140"; transcript_id "MSTRG.216140.16"; exon_number "39";
chrX	StringTie	exon	154366308	154366470	1000	-	.	gene_id "MSTRG.216140"; transcript_id "MSTRG.216140.16"; exon_number "40";
chrX	StringTie	exon	154366562	154366639	1000	-	.	gene_id "MSTRG.216140"; transcript_id "MSTRG.216140.16"; exon_number "41";
chrX	StringTie	exon	154366732	154366850	1000	-	.	gene_id "MSTRG.216140"; transcript_id "MSTRG.216140.16"; exon_number "42";
chrX	StringTie	exon	154367397	154367544	1000	-	.	gene_id "MSTRG.216140"; transcript_id "MSTRG.216140.16"; exon_number "43";
chrX	StringTie	exon	154367641	154367738	1000	-	.	gene_id "MSTRG.216140"; transcript_id "MSTRG.216140.16"; exon_number "44";
chrX	StringTie	exon	154367842	154368090	1000	-	.	gene_id "MSTRG.216140"; transcript_id "MSTRG.216140.16"; exon_number "45";
chrX	StringTie	exon	154370873	154371361	1000	-	.	gene_id "MSTRG.216140"; transcript_id "MSTRG.216140.16"; exon_number "46";
chrX	StringTie	exon	154374506	154374588	1000	-	.	gene_id "MSTRG.216140"; transcript_id "MSTRG.216140.16"; exon_number "47";
chrX	StringTie	transcript	154348417	154374727	1000	-	.	gene_id "MSTRG.216140"; transcript_id "MSTRG.216140.17";
chrX	StringTie	exon	154348417	154349036	1000	-	.	gene_id "MSTRG.216140"; transcript_id "MSTRG.216140.17"; exon_number "1";
chrX	StringTie	exon	154349362	154349565	1000	-	.	gene_id "MSTRG.216140"; transcript_id "MSTRG.216140.17"; exon_number "2";
chrX	StringTie	exon	154349649	154349867	1000	-	.	gene_id "MSTRG.216140"; transcript_id "MSTRG.216140.17"; exon_number "3";
chrX	StringTie	exon	154350031	154350207	1000	-	.	gene_id "MSTRG.216140"; transcript_id "MSTRG.216140.17"; exon_number "4";
chrX	StringTie	exon	154350909	154351041	1000	-	.	gene_id "MSTRG.216140"; transcript_id "MSTRG.216140.17"; exon_number "5";
chrX	StringTie	exon	154351581	154351696	1000	-	.	gene_id "MSTRG.216140"; transcript_id "MSTRG.216140.17"; exon_number "6";
chrX	StringTie	exon	154351884	154352021	1000	-	.	gene_id "MSTRG.216140"; transcript_id "MSTRG.216140.17"; exon_number "7";
chrX	StringTie	exon	154352181	154352447	1000	-	.	gene_id "MSTRG.216140"; transcript_id "MSTRG.216140.17"; exon_number "8";
chrX	StringTie	exon	154352553	154352675	1000	-	.	gene_id "MSTRG.216140"; transcript_id "MSTRG.216140.17"; exon_number "9";
chrX	StringTie	exon	154352772	154352924	1000	-	.	gene_id "MSTRG.216140"; transcript_id "MSTRG.216140.17"; exon_number "10";
chrX	StringTie	exon	154353001	154353204	1000	-	.	gene_id "MSTRG.216140"; transcript_id "MSTRG.216140.17"; exon_number "11";
chrX	StringTie	exon	154353296	154353457	1000	-	.	gene_id "MSTRG.216140"; transcript_id "MSTRG.216140.17"; exon_number "12";
chrX	StringTie	exon	154353554	154353727	1000	-	.	gene_id "MSTRG.216140"; transcript_id "MSTRG.216140.17"; exon_number "13";
chrX	StringTie	exon	154353915	154354043	1000	-	.	gene_id "MSTRG.216140"; transcript_id "MSTRG.216140.17"; exon_number "14";
chrX	StringTie	exon	154354151	154354291	1000	-	.	gene_id "MSTRG.216140"; transcript_id "MSTRG.216140.17"; exon_number "15";
chrX	StringTie	exon	154354381	154354483	1000	-	.	gene_id "MSTRG.216140"; transcript_id "MSTRG.216140.17"; exon_number "16";
chrX	StringTie	exon	154354616	154354711	1000	-	.	gene_id "MSTRG.216140"; transcript_id "MSTRG.216140.17"; exon_number "17";
chrX	StringTie	exon	154354825	154355072	1000	-	.	gene_id "MSTRG.216140"; transcript_id "MSTRG.216140.17"; exon_number "18";
chrX	StringTie	exon	154357434	154357623	1000	-	.	gene_id "MSTRG.216140"; transcript_id "MSTRG.216140.17"; exon_number "19";
chrX	StringTie	exon	154358199	154358355	1000	-	.	gene_id "MSTRG.216140"; transcript_id "MSTRG.216140.17"; exon_number "20";
chrX	StringTie	exon	154358445	154358568	1000	-	.	gene_id "MSTRG.216140"; transcript_id "MSTRG.216140.17"; exon_number "21";
chrX	StringTie	exon	154358984	154359154	1000	-	.	gene_id "MSTRG.216140"; transcript_id "MSTRG.216140.17"; exon_number "22";
chrX	StringTie	exon	154359246	154359406	1000	-	.	gene_id "MSTRG.216140"; transcript_id "MSTRG.216140.17"; exon_number "23";
chrX	StringTie	exon	154359484	154359646	1000	-	.	gene_id "MSTRG.216140"; transcript_id "MSTRG.216140.17"; exon_number "24";
chrX	StringTie	exon	154359732	154359905	1000	-	.	gene_id "MSTRG.216140"; transcript_id "MSTRG.216140.17"; exon_number "25";
chrX	StringTie	exon	154359990	154360587	1000	-	.	gene_id "MSTRG.216140"; transcript_id "MSTRG.216140.17"; exon_number "26";
chrX	StringTie	exon	154361308	154361570	1000	-	.	gene_id "MSTRG.216140"; transcript_id "MSTRG.216140.17"; exon_number "27";
chrX	StringTie	exon	154361670	154361787	1000	-	.	gene_id "MSTRG.216140"; transcript_id "MSTRG.216140.17"; exon_number "28";
chrX	StringTie	exon	154361979	154362148	1000	-	.	gene_id "MSTRG.216140"; transcript_id "MSTRG.216140.17"; exon_number "29";
chrX	StringTie	exon	154362242	154362332	1000	-	.	gene_id "MSTRG.216140"; transcript_id "MSTRG.216140.17"; exon_number "30";
chrX	StringTie	exon	154362418	154362578	1000	-	.	gene_id "MSTRG.216140"; transcript_id "MSTRG.216140.17"; exon_number "31";
chrX	StringTie	exon	154362661	154362784	1000	-	.	gene_id "MSTRG.216140"; transcript_id "MSTRG.216140.17"; exon_number "32";
chrX	StringTie	exon	154364022	154364165	1000	-	.	gene_id "MSTRG.216140"; transcript_id "MSTRG.216140.17"; exon_number "33";
chrX	StringTie	exon	154364259	154364372	1000	-	.	gene_id "MSTRG.216140"; transcript_id "MSTRG.216140.17"; exon_number "34";
chrX	StringTie	exon	154364526	154364719	1000	-	.	gene_id "MSTRG.216140"; transcript_id "MSTRG.216140.17"; exon_number "35";
chrX	StringTie	exon	154364821	154364957	1000	-	.	gene_id "MSTRG.216140"; transcript_id "MSTRG.216140.17"; exon_number "36";
chrX	StringTie	exon	154365136	154365259	1000	-	.	gene_id "MSTRG.216140"; transcript_id "MSTRG.216140.17"; exon_number "37";
chrX	StringTie	exon	154365349	154365486	1000	-	.	gene_id "MSTRG.216140"; transcript_id "MSTRG.216140.17"; exon_number "38";
chrX	StringTie	exon	154365745	154366221	1000	-	.	gene_id "MSTRG.216140"; transcript_id "MSTRG.216140.17"; exon_number "39";
chrX	StringTie	exon	154366308	154366470	1000	-	.	gene_id "MSTRG.216140"; transcript_id "MSTRG.216140.17"; exon_number "40";
chrX	StringTie	exon	154366562	154366639	1000	-	.	gene_id "MSTRG.216140"; transcript_id "MSTRG.216140.17"; exon_number "41";
chrX	StringTie	exon	154366732	154366850	1000	-	.	gene_id "MSTRG.216140"; transcript_id "MSTRG.216140.17"; exon_number "42";
chrX	StringTie	exon	154367397	154367544	1000	-	.	gene_id "MSTRG.216140"; transcript_id "MSTRG.216140.17"; exon_number "43";
chrX	StringTie	exon	154367641	154367738	1000	-	.	gene_id "MSTRG.216140"; transcript_id "MSTRG.216140.17"; exon_number "44";
chrX	StringTie	exon	154367842	154368090	1000	-	.	gene_id "MSTRG.216140"; transcript_id "MSTRG.216140.17"; exon_number "45";
chrX	StringTie	exon	154370873	154371361	1000	-	.	gene_id "MSTRG.216140"; transcript_id "MSTRG.216140.17"; exon_number "46";
chrX	StringTie	exon	154374506	154374727	1000	-	.	gene_id "MSTRG.216140"; transcript_id "MSTRG.216140.17"; exon_number "47";
chrX	StringTie	transcript	154348418	154374612	1000	-	.	gene_id "MSTRG.216140"; transcript_id "MSTRG.216140.18";
chrX	StringTie	exon	154348418	154349036	1000	-	.	gene_id "MSTRG.216140"; transcript_id "MSTRG.216140.18"; exon_number "1";
chrX	StringTie	exon	154349362	154349565	1000	-	.	gene_id "MSTRG.216140"; transcript_id "MSTRG.216140.18"; exon_number "2";
chrX	StringTie	exon	154349649	154349867	1000	-	.	gene_id "MSTRG.216140"; transcript_id "MSTRG.216140.18"; exon_number "3";
chrX	StringTie	exon	154350031	154350207	1000	-	.	gene_id "MSTRG.216140"; transcript_id "MSTRG.216140.18"; exon_number "4";
chrX	StringTie	exon	154350909	154351041	1000	-	.	gene_id "MSTRG.216140"; transcript_id "MSTRG.216140.18"; exon_number "5";
chrX	StringTie	exon	154351581	154351696	1000	-	.	gene_id "MSTRG.216140"; transcript_id "MSTRG.216140.18"; exon_number "6";
chrX	StringTie	exon	154351884	154352021	1000	-	.	gene_id "MSTRG.216140"; transcript_id "MSTRG.216140.18"; exon_number "7";
chrX	StringTie	exon	154352181	154352447	1000	-	.	gene_id "MSTRG.216140"; transcript_id "MSTRG.216140.18"; exon_number "8";
chrX	StringTie	exon	154352553	154352675	1000	-	.	gene_id "MSTRG.216140"; transcript_id "MSTRG.216140.18"; exon_number "9";
chrX	StringTie	exon	154352772	154352924	1000	-	.	gene_id "MSTRG.216140"; transcript_id "MSTRG.216140.18"; exon_number "10";
chrX	StringTie	exon	154353001	154353204	1000	-	.	gene_id "MSTRG.216140"; transcript_id "MSTRG.216140.18"; exon_number "11";
chrX	StringTie	exon	154353296	154353457	1000	-	.	gene_id "MSTRG.216140"; transcript_id "MSTRG.216140.18"; exon_number "12";
chrX	StringTie	exon	154353554	154353727	1000	-	.	gene_id "MSTRG.216140"; transcript_id "MSTRG.216140.18"; exon_number "13";
chrX	StringTie	exon	154353915	154354043	1000	-	.	gene_id "MSTRG.216140"; transcript_id "MSTRG.216140.18"; exon_number "14";
chrX	StringTie	exon	154354151	154354291	1000	-	.	gene_id "MSTRG.216140"; transcript_id "MSTRG.216140.18"; exon_number "15";
chrX	StringTie	exon	154354381	154354483	1000	-	.	gene_id "MSTRG.216140"; transcript_id "MSTRG.216140.18"; exon_number "16";
chrX	StringTie	exon	154354616	154354711	1000	-	.	gene_id "MSTRG.216140"; transcript_id "MSTRG.216140.18"; exon_number "17";
chrX	StringTie	exon	154354825	154355072	1000	-	.	gene_id "MSTRG.216140"; transcript_id "MSTRG.216140.18"; exon_number "18";
chrX	StringTie	exon	154357434	154357623	1000	-	.	gene_id "MSTRG.216140"; transcript_id "MSTRG.216140.18"; exon_number "19";
chrX	StringTie	exon	154358199	154358355	1000	-	.	gene_id "MSTRG.216140"; transcript_id "MSTRG.216140.18"; exon_number "20";
chrX	StringTie	exon	154358445	154358568	1000	-	.	gene_id "MSTRG.216140"; transcript_id "MSTRG.216140.18"; exon_number "21";
chrX	StringTie	exon	154358984	154359154	1000	-	.	gene_id "MSTRG.216140"; transcript_id "MSTRG.216140.18"; exon_number "22";
chrX	StringTie	exon	154359246	154359406	1000	-	.	gene_id "MSTRG.216140"; transcript_id "MSTRG.216140.18"; exon_number "23";
chrX	StringTie	exon	154359484	154359646	1000	-	.	gene_id "MSTRG.216140"; transcript_id "MSTRG.216140.18"; exon_number "24";
chrX	StringTie	exon	154359732	154359905	1000	-	.	gene_id "MSTRG.216140"; transcript_id "MSTRG.216140.18"; exon_number "25";
chrX	StringTie	exon	154359990	154360587	1000	-	.	gene_id "MSTRG.216140"; transcript_id "MSTRG.216140.18"; exon_number "26";
chrX	StringTie	exon	154361308	154361570	1000	-	.	gene_id "MSTRG.216140"; transcript_id "MSTRG.216140.18"; exon_number "27";
chrX	StringTie	exon	154361670	154361787	1000	-	.	gene_id "MSTRG.216140"; transcript_id "MSTRG.216140.18"; exon_number "28";
chrX	StringTie	exon	154361979	154362148	1000	-	.	gene_id "MSTRG.216140"; transcript_id "MSTRG.216140.18"; exon_number "29";
chrX	StringTie	exon	154362242	154362332	1000	-	.	gene_id "MSTRG.216140"; transcript_id "MSTRG.216140.18"; exon_number "30";
chrX	StringTie	exon	154362418	154362578	1000	-	.	gene_id "MSTRG.216140"; transcript_id "MSTRG.216140.18"; exon_number "31";
chrX	StringTie	exon	154362661	154362784	1000	-	.	gene_id "MSTRG.216140"; transcript_id "MSTRG.216140.18"; exon_number "32";
chrX	StringTie	exon	154364022	154364165	1000	-	.	gene_id "MSTRG.216140"; transcript_id "MSTRG.216140.18"; exon_number "33";
chrX	StringTie	exon	154364259	154364372	1000	-	.	gene_id "MSTRG.216140"; transcript_id "MSTRG.216140.18"; exon_number "34";
chrX	StringTie	exon	154364526	154364719	1000	-	.	gene_id "MSTRG.216140"; transcript_id "MSTRG.216140.18"; exon_number "35";
chrX	StringTie	exon	154364821	154364957	1000	-	.	gene_id "MSTRG.216140"; transcript_id "MSTRG.216140.18"; exon_number "36";
chrX	StringTie	exon	154365136	154365259	1000	-	.	gene_id "MSTRG.216140"; transcript_id "MSTRG.216140.18"; exon_number "37";
chrX	StringTie	exon	154365349	154365486	1000	-	.	gene_id "MSTRG.216140"; transcript_id "MSTRG.216140.18"; exon_number "38";
chrX	StringTie	exon	154365745	154366224	1000	-	.	gene_id "MSTRG.216140"; transcript_id "MSTRG.216140.18"; exon_number "39";
chrX	StringTie	exon	154366308	154366470	1000	-	.	gene_id "MSTRG.216140"; transcript_id "MSTRG.216140.18"; exon_number "40";
chrX	StringTie	exon	154366562	154366639	1000	-	.	gene_id "MSTRG.216140"; transcript_id "MSTRG.216140.18"; exon_number "41";
chrX	StringTie	exon	154366732	154366850	1000	-	.	gene_id "MSTRG.216140"; transcript_id "MSTRG.216140.18"; exon_number "42";
chrX	StringTie	exon	154367397	154367544	1000	-	.	gene_id "MSTRG.216140"; transcript_id "MSTRG.216140.18"; exon_number "43";
chrX	StringTie	exon	154367641	154367738	1000	-	.	gene_id "MSTRG.216140"; transcript_id "MSTRG.216140.18"; exon_number "44";
chrX	StringTie	exon	154367842	154368090	1000	-	.	gene_id "MSTRG.216140"; transcript_id "MSTRG.216140.18"; exon_number "45";
chrX	StringTie	exon	154370873	154371361	1000	-	.	gene_id "MSTRG.216140"; transcript_id "MSTRG.216140.18"; exon_number "46";
chrX	StringTie	exon	154374506	154374612	1000	-	.	gene_id "MSTRG.216140"; transcript_id "MSTRG.216140.18"; exon_number "47";
chrX	StringTie	transcript	154348424	154374680	1000	-	.	gene_id "MSTRG.216140"; transcript_id "MSTRG.216140.19";
chrX	StringTie	exon	154348424	154349036	1000	-	.	gene_id "MSTRG.216140"; transcript_id "MSTRG.216140.19"; exon_number "1";
chrX	StringTie	exon	154349362	154349410	1000	-	.	gene_id "MSTRG.216140"; transcript_id "MSTRG.216140.19"; exon_number "2";
chrX	StringTie	exon	154349498	154349565	1000	-	.	gene_id "MSTRG.216140"; transcript_id "MSTRG.216140.19"; exon_number "3";
chrX	StringTie	exon	154349649	154349867	1000	-	.	gene_id "MSTRG.216140"; transcript_id "MSTRG.216140.19"; exon_number "4";
chrX	StringTie	exon	154350031	154350207	1000	-	.	gene_id "MSTRG.216140"; transcript_id "MSTRG.216140.19"; exon_number "5";
chrX	StringTie	exon	154350909	154351041	1000	-	.	gene_id "MSTRG.216140"; transcript_id "MSTRG.216140.19"; exon_number "6";
chrX	StringTie	exon	154351581	154351696	1000	-	.	gene_id "MSTRG.216140"; transcript_id "MSTRG.216140.19"; exon_number "7";
chrX	StringTie	exon	154351884	154352021	1000	-	.	gene_id "MSTRG.216140"; transcript_id "MSTRG.216140.19"; exon_number "8";
chrX	StringTie	exon	154352181	154352447	1000	-	.	gene_id "MSTRG.216140"; transcript_id "MSTRG.216140.19"; exon_number "9";
chrX	StringTie	exon	154352553	154352675	1000	-	.	gene_id "MSTRG.216140"; transcript_id "MSTRG.216140.19"; exon_number "10";
chrX	StringTie	exon	154352772	154352924	1000	-	.	gene_id "MSTRG.216140"; transcript_id "MSTRG.216140.19"; exon_number "11";
chrX	StringTie	exon	154353001	154353204	1000	-	.	gene_id "MSTRG.216140"; transcript_id "MSTRG.216140.19"; exon_number "12";
chrX	StringTie	exon	154353296	154353457	1000	-	.	gene_id "MSTRG.216140"; transcript_id "MSTRG.216140.19"; exon_number "13";
chrX	StringTie	exon	154353554	154353727	1000	-	.	gene_id "MSTRG.216140"; transcript_id "MSTRG.216140.19"; exon_number "14";
chrX	StringTie	exon	154353915	154354043	1000	-	.	gene_id "MSTRG.216140"; transcript_id "MSTRG.216140.19"; exon_number "15";
chrX	StringTie	exon	154354151	154354291	1000	-	.	gene_id "MSTRG.216140"; transcript_id "MSTRG.216140.19"; exon_number "16";
chrX	StringTie	exon	154354381	154354483	1000	-	.	gene_id "MSTRG.216140"; transcript_id "MSTRG.216140.19"; exon_number "17";
chrX	StringTie	exon	154354616	154354711	1000	-	.	gene_id "MSTRG.216140"; transcript_id "MSTRG.216140.19"; exon_number "18";
chrX	StringTie	exon	154354825	154355072	1000	-	.	gene_id "MSTRG.216140"; transcript_id "MSTRG.216140.19"; exon_number "19";
chrX	StringTie	exon	154357434	154357623	1000	-	.	gene_id "MSTRG.216140"; transcript_id "MSTRG.216140.19"; exon_number "20";
chrX	StringTie	exon	154358199	154358355	1000	-	.	gene_id "MSTRG.216140"; transcript_id "MSTRG.216140.19"; exon_number "21";
chrX	StringTie	exon	154358445	154358568	1000	-	.	gene_id "MSTRG.216140"; transcript_id "MSTRG.216140.19"; exon_number "22";
chrX	StringTie	exon	154358984	154359154	1000	-	.	gene_id "MSTRG.216140"; transcript_id "MSTRG.216140.19"; exon_number "23";
chrX	StringTie	exon	154359246	154359406	1000	-	.	gene_id "MSTRG.216140"; transcript_id "MSTRG.216140.19"; exon_number "24";
chrX	StringTie	exon	154359484	154359646	1000	-	.	gene_id "MSTRG.216140"; transcript_id "MSTRG.216140.19"; exon_number "25";
chrX	StringTie	exon	154359732	154359905	1000	-	.	gene_id "MSTRG.216140"; transcript_id "MSTRG.216140.19"; exon_number "26";
chrX	StringTie	exon	154359990	154360587	1000	-	.	gene_id "MSTRG.216140"; transcript_id "MSTRG.216140.19"; exon_number "27";
chrX	StringTie	exon	154361308	154361570	1000	-	.	gene_id "MSTRG.216140"; transcript_id "MSTRG.216140.19"; exon_number "28";
chrX	StringTie	exon	154361670	154361787	1000	-	.	gene_id "MSTRG.216140"; transcript_id "MSTRG.216140.19"; exon_number "29";
chrX	StringTie	exon	154361979	154362148	1000	-	.	gene_id "MSTRG.216140"; transcript_id "MSTRG.216140.19"; exon_number "30";
chrX	StringTie	exon	154362242	154362332	1000	-	.	gene_id "MSTRG.216140"; transcript_id "MSTRG.216140.19"; exon_number "31";
chrX	StringTie	exon	154362418	154362578	1000	-	.	gene_id "MSTRG.216140"; transcript_id "MSTRG.216140.19"; exon_number "32";
chrX	StringTie	exon	154362661	154362784	1000	-	.	gene_id "MSTRG.216140"; transcript_id "MSTRG.216140.19"; exon_number "33";
chrX	StringTie	exon	154364022	154364165	1000	-	.	gene_id "MSTRG.216140"; transcript_id "MSTRG.216140.19"; exon_number "34";
chrX	StringTie	exon	154364259	154364372	1000	-	.	gene_id "MSTRG.216140"; transcript_id "MSTRG.216140.19"; exon_number "35";
chrX	StringTie	exon	154364526	154364719	1000	-	.	gene_id "MSTRG.216140"; transcript_id "MSTRG.216140.19"; exon_number "36";
chrX	StringTie	exon	154364821	154364957	1000	-	.	gene_id "MSTRG.216140"; transcript_id "MSTRG.216140.19"; exon_number "37";
chrX	StringTie	exon	154365136	154365259	1000	-	.	gene_id "MSTRG.216140"; transcript_id "MSTRG.216140.19"; exon_number "38";
chrX	StringTie	exon	154365349	154365486	1000	-	.	gene_id "MSTRG.216140"; transcript_id "MSTRG.216140.19"; exon_number "39";
chrX	StringTie	exon	154366024	154366224	1000	-	.	gene_id "MSTRG.216140"; transcript_id "MSTRG.216140.19"; exon_number "40";
chrX	StringTie	exon	154366308	154366470	1000	-	.	gene_id "MSTRG.216140"; transcript_id "MSTRG.216140.19"; exon_number "41";
chrX	StringTie	exon	154366562	154366639	1000	-	.	gene_id "MSTRG.216140"; transcript_id "MSTRG.216140.19"; exon_number "42";
chrX	StringTie	exon	154366732	154366850	1000	-	.	gene_id "MSTRG.216140"; transcript_id "MSTRG.216140.19"; exon_number "43";
chrX	StringTie	exon	154367397	154367544	1000	-	.	gene_id "MSTRG.216140"; transcript_id "MSTRG.216140.19"; exon_number "44";
chrX	StringTie	exon	154367641	154367738	1000	-	.	gene_id "MSTRG.216140"; transcript_id "MSTRG.216140.19"; exon_number "45";
chrX	StringTie	exon	154367842	154368090	1000	-	.	gene_id "MSTRG.216140"; transcript_id "MSTRG.216140.19"; exon_number "46";
chrX	StringTie	exon	154370873	154371361	1000	-	.	gene_id "MSTRG.216140"; transcript_id "MSTRG.216140.19"; exon_number "47";
chrX	StringTie	exon	154374506	154374680	1000	-	.	gene_id "MSTRG.216140"; transcript_id "MSTRG.216140.19"; exon_number "48";
chrX	StringTie	transcript	154333948	154335200	1000	-	.	gene_id "MSTRG.216140"; transcript_id "MSTRG.216140.2";
chrX	StringTie	exon	154333948	154334251	1000	-	.	gene_id "MSTRG.216140"; transcript_id "MSTRG.216140.2"; exon_number "1";
chrX	StringTie	exon	154335012	154335200	1000	-	.	gene_id "MSTRG.216140"; transcript_id "MSTRG.216140.2"; exon_number "2";
chrX	StringTie	transcript	154348427	154374658	1000	-	.	gene_id "MSTRG.216140"; transcript_id "MSTRG.216140.20";
chrX	StringTie	exon	154348427	154349036	1000	-	.	gene_id "MSTRG.216140"; transcript_id "MSTRG.216140.20"; exon_number "1";
chrX	StringTie	exon	154349362	154349565	1000	-	.	gene_id "MSTRG.216140"; transcript_id "MSTRG.216140.20"; exon_number "2";
chrX	StringTie	exon	154349649	154349867	1000	-	.	gene_id "MSTRG.216140"; transcript_id "MSTRG.216140.20"; exon_number "3";
chrX	StringTie	exon	154350031	154350207	1000	-	.	gene_id "MSTRG.216140"; transcript_id "MSTRG.216140.20"; exon_number "4";
chrX	StringTie	exon	154350909	154351041	1000	-	.	gene_id "MSTRG.216140"; transcript_id "MSTRG.216140.20"; exon_number "5";
chrX	StringTie	exon	154351581	154351696	1000	-	.	gene_id "MSTRG.216140"; transcript_id "MSTRG.216140.20"; exon_number "6";
chrX	StringTie	exon	154351884	154352021	1000	-	.	gene_id "MSTRG.216140"; transcript_id "MSTRG.216140.20"; exon_number "7";
chrX	StringTie	exon	154352181	154352447	1000	-	.	gene_id "MSTRG.216140"; transcript_id "MSTRG.216140.20"; exon_number "8";
chrX	StringTie	exon	154352553	154352675	1000	-	.	gene_id "MSTRG.216140"; transcript_id "MSTRG.216140.20"; exon_number "9";
chrX	StringTie	exon	154352772	154352924	1000	-	.	gene_id "MSTRG.216140"; transcript_id "MSTRG.216140.20"; exon_number "10";
chrX	StringTie	exon	154353001	154353204	1000	-	.	gene_id "MSTRG.216140"; transcript_id "MSTRG.216140.20"; exon_number "11";
chrX	StringTie	exon	154353296	154353457	1000	-	.	gene_id "MSTRG.216140"; transcript_id "MSTRG.216140.20"; exon_number "12";
chrX	StringTie	exon	154353554	154353727	1000	-	.	gene_id "MSTRG.216140"; transcript_id "MSTRG.216140.20"; exon_number "13";
chrX	StringTie	exon	154353915	154354043	1000	-	.	gene_id "MSTRG.216140"; transcript_id "MSTRG.216140.20"; exon_number "14";
chrX	StringTie	exon	154354151	154354291	1000	-	.	gene_id "MSTRG.216140"; transcript_id "MSTRG.216140.20"; exon_number "15";
chrX	StringTie	exon	154354381	154354483	1000	-	.	gene_id "MSTRG.216140"; transcript_id "MSTRG.216140.20"; exon_number "16";
chrX	StringTie	exon	154354616	154354711	1000	-	.	gene_id "MSTRG.216140"; transcript_id "MSTRG.216140.20"; exon_number "17";
chrX	StringTie	exon	154354825	154355072	1000	-	.	gene_id "MSTRG.216140"; transcript_id "MSTRG.216140.20"; exon_number "18";
chrX	StringTie	exon	154357434	154357623	1000	-	.	gene_id "MSTRG.216140"; transcript_id "MSTRG.216140.20"; exon_number "19";
chrX	StringTie	exon	154358199	154358355	1000	-	.	gene_id "MSTRG.216140"; transcript_id "MSTRG.216140.20"; exon_number "20";
chrX	StringTie	exon	154358445	154358568	1000	-	.	gene_id "MSTRG.216140"; transcript_id "MSTRG.216140.20"; exon_number "21";
chrX	StringTie	exon	154358984	154359154	1000	-	.	gene_id "MSTRG.216140"; transcript_id "MSTRG.216140.20"; exon_number "22";
chrX	StringTie	exon	154359246	154359401	1000	-	.	gene_id "MSTRG.216140"; transcript_id "MSTRG.216140.20"; exon_number "23";
chrX	StringTie	exon	154359484	154359646	1000	-	.	gene_id "MSTRG.216140"; transcript_id "MSTRG.216140.20"; exon_number "24";
chrX	StringTie	exon	154359732	154359905	1000	-	.	gene_id "MSTRG.216140"; transcript_id "MSTRG.216140.20"; exon_number "25";
chrX	StringTie	exon	154359990	154360587	1000	-	.	gene_id "MSTRG.216140"; transcript_id "MSTRG.216140.20"; exon_number "26";
chrX	StringTie	exon	154361308	154361570	1000	-	.	gene_id "MSTRG.216140"; transcript_id "MSTRG.216140.20"; exon_number "27";
chrX	StringTie	exon	154361670	154361787	1000	-	.	gene_id "MSTRG.216140"; transcript_id "MSTRG.216140.20"; exon_number "28";
chrX	StringTie	exon	154361979	154362148	1000	-	.	gene_id "MSTRG.216140"; transcript_id "MSTRG.216140.20"; exon_number "29";
chrX	StringTie	exon	154362242	154362332	1000	-	.	gene_id "MSTRG.216140"; transcript_id "MSTRG.216140.20"; exon_number "30";
chrX	StringTie	exon	154362418	154362578	1000	-	.	gene_id "MSTRG.216140"; transcript_id "MSTRG.216140.20"; exon_number "31";
chrX	StringTie	exon	154362661	154362784	1000	-	.	gene_id "MSTRG.216140"; transcript_id "MSTRG.216140.20"; exon_number "32";
chrX	StringTie	exon	154364022	154364165	1000	-	.	gene_id "MSTRG.216140"; transcript_id "MSTRG.216140.20"; exon_number "33";
chrX	StringTie	exon	154364259	154364372	1000	-	.	gene_id "MSTRG.216140"; transcript_id "MSTRG.216140.20"; exon_number "34";
chrX	StringTie	exon	154364526	154364719	1000	-	.	gene_id "MSTRG.216140"; transcript_id "MSTRG.216140.20"; exon_number "35";
chrX	StringTie	exon	154364821	154364957	1000	-	.	gene_id "MSTRG.216140"; transcript_id "MSTRG.216140.20"; exon_number "36";
chrX	StringTie	exon	154365136	154365259	1000	-	.	gene_id "MSTRG.216140"; transcript_id "MSTRG.216140.20"; exon_number "37";
chrX	StringTie	exon	154365349	154365486	1000	-	.	gene_id "MSTRG.216140"; transcript_id "MSTRG.216140.20"; exon_number "38";
chrX	StringTie	exon	154366024	154366224	1000	-	.	gene_id "MSTRG.216140"; transcript_id "MSTRG.216140.20"; exon_number "39";
chrX	StringTie	exon	154366308	154366470	1000	-	.	gene_id "MSTRG.216140"; transcript_id "MSTRG.216140.20"; exon_number "40";
chrX	StringTie	exon	154366562	154366639	1000	-	.	gene_id "MSTRG.216140"; transcript_id "MSTRG.216140.20"; exon_number "41";
chrX	StringTie	exon	154366732	154366850	1000	-	.	gene_id "MSTRG.216140"; transcript_id "MSTRG.216140.20"; exon_number "42";
chrX	StringTie	exon	154367397	154367544	1000	-	.	gene_id "MSTRG.216140"; transcript_id "MSTRG.216140.20"; exon_number "43";
chrX	StringTie	exon	154367641	154368090	1000	-	.	gene_id "MSTRG.216140"; transcript_id "MSTRG.216140.20"; exon_number "44";
chrX	StringTie	exon	154370873	154371361	1000	-	.	gene_id "MSTRG.216140"; transcript_id "MSTRG.216140.20"; exon_number "45";
chrX	StringTie	exon	154372417	154374658	1000	-	.	gene_id "MSTRG.216140"; transcript_id "MSTRG.216140.20"; exon_number "46";
chrX	StringTie	transcript	154348430	154371361	1000	-	.	gene_id "MSTRG.216140"; transcript_id "MSTRG.216140.21";
chrX	StringTie	exon	154348430	154349036	1000	-	.	gene_id "MSTRG.216140"; transcript_id "MSTRG.216140.21"; exon_number "1";
chrX	StringTie	exon	154349362	154349565	1000	-	.	gene_id "MSTRG.216140"; transcript_id "MSTRG.216140.21"; exon_number "2";
chrX	StringTie	exon	154349649	154349867	1000	-	.	gene_id "MSTRG.216140"; transcript_id "MSTRG.216140.21"; exon_number "3";
chrX	StringTie	exon	154350031	154350207	1000	-	.	gene_id "MSTRG.216140"; transcript_id "MSTRG.216140.21"; exon_number "4";
chrX	StringTie	exon	154350909	154351038	1000	-	.	gene_id "MSTRG.216140"; transcript_id "MSTRG.216140.21"; exon_number "5";
chrX	StringTie	exon	154351581	154351696	1000	-	.	gene_id "MSTRG.216140"; transcript_id "MSTRG.216140.21"; exon_number "6";
chrX	StringTie	exon	154351884	154352021	1000	-	.	gene_id "MSTRG.216140"; transcript_id "MSTRG.216140.21"; exon_number "7";
chrX	StringTie	exon	154352181	154352447	1000	-	.	gene_id "MSTRG.216140"; transcript_id "MSTRG.216140.21"; exon_number "8";
chrX	StringTie	exon	154352553	154352675	1000	-	.	gene_id "MSTRG.216140"; transcript_id "MSTRG.216140.21"; exon_number "9";
chrX	StringTie	exon	154352772	154352924	1000	-	.	gene_id "MSTRG.216140"; transcript_id "MSTRG.216140.21"; exon_number "10";
chrX	StringTie	exon	154353001	154353204	1000	-	.	gene_id "MSTRG.216140"; transcript_id "MSTRG.216140.21"; exon_number "11";
chrX	StringTie	exon	154353296	154353457	1000	-	.	gene_id "MSTRG.216140"; transcript_id "MSTRG.216140.21"; exon_number "12";
chrX	StringTie	exon	154353554	154353727	1000	-	.	gene_id "MSTRG.216140"; transcript_id "MSTRG.216140.21"; exon_number "13";
chrX	StringTie	exon	154353915	154354043	1000	-	.	gene_id "MSTRG.216140"; transcript_id "MSTRG.216140.21"; exon_number "14";
chrX	StringTie	exon	154354151	154354291	1000	-	.	gene_id "MSTRG.216140"; transcript_id "MSTRG.216140.21"; exon_number "15";
chrX	StringTie	exon	154354381	154354483	1000	-	.	gene_id "MSTRG.216140"; transcript_id "MSTRG.216140.21"; exon_number "16";
chrX	StringTie	exon	154354616	154354711	1000	-	.	gene_id "MSTRG.216140"; transcript_id "MSTRG.216140.21"; exon_number "17";
chrX	StringTie	exon	154354825	154355072	1000	-	.	gene_id "MSTRG.216140"; transcript_id "MSTRG.216140.21"; exon_number "18";
chrX	StringTie	exon	154357434	154357623	1000	-	.	gene_id "MSTRG.216140"; transcript_id "MSTRG.216140.21"; exon_number "19";
chrX	StringTie	exon	154358199	154358355	1000	-	.	gene_id "MSTRG.216140"; transcript_id "MSTRG.216140.21"; exon_number "20";
chrX	StringTie	exon	154358445	154358568	1000	-	.	gene_id "MSTRG.216140"; transcript_id "MSTRG.216140.21"; exon_number "21";
chrX	StringTie	exon	154358984	154359154	1000	-	.	gene_id "MSTRG.216140"; transcript_id "MSTRG.216140.21"; exon_number "22";
chrX	StringTie	exon	154359246	154359406	1000	-	.	gene_id "MSTRG.216140"; transcript_id "MSTRG.216140.21"; exon_number "23";
chrX	StringTie	exon	154359484	154359646	1000	-	.	gene_id "MSTRG.216140"; transcript_id "MSTRG.216140.21"; exon_number "24";
chrX	StringTie	exon	154359732	154359905	1000	-	.	gene_id "MSTRG.216140"; transcript_id "MSTRG.216140.21"; exon_number "25";
chrX	StringTie	exon	154359990	154360587	1000	-	.	gene_id "MSTRG.216140"; transcript_id "MSTRG.216140.21"; exon_number "26";
chrX	StringTie	exon	154361308	154361570	1000	-	.	gene_id "MSTRG.216140"; transcript_id "MSTRG.216140.21"; exon_number "27";
chrX	StringTie	exon	154361670	154361787	1000	-	.	gene_id "MSTRG.216140"; transcript_id "MSTRG.216140.21"; exon_number "28";
chrX	StringTie	exon	154361979	154362148	1000	-	.	gene_id "MSTRG.216140"; transcript_id "MSTRG.216140.21"; exon_number "29";
chrX	StringTie	exon	154362242	154362332	1000	-	.	gene_id "MSTRG.216140"; transcript_id "MSTRG.216140.21"; exon_number "30";
chrX	StringTie	exon	154362418	154362578	1000	-	.	gene_id "MSTRG.216140"; transcript_id "MSTRG.216140.21"; exon_number "31";
chrX	StringTie	exon	154362661	154362784	1000	-	.	gene_id "MSTRG.216140"; transcript_id "MSTRG.216140.21"; exon_number "32";
chrX	StringTie	exon	154364022	154364165	1000	-	.	gene_id "MSTRG.216140"; transcript_id "MSTRG.216140.21"; exon_number "33";
chrX	StringTie	exon	154364259	154364372	1000	-	.	gene_id "MSTRG.216140"; transcript_id "MSTRG.216140.21"; exon_number "34";
chrX	StringTie	exon	154364526	154364719	1000	-	.	gene_id "MSTRG.216140"; transcript_id "MSTRG.216140.21"; exon_number "35";
chrX	StringTie	exon	154364821	154364957	1000	-	.	gene_id "MSTRG.216140"; transcript_id "MSTRG.216140.21"; exon_number "36";
chrX	StringTie	exon	154365136	154365259	1000	-	.	gene_id "MSTRG.216140"; transcript_id "MSTRG.216140.21"; exon_number "37";
chrX	StringTie	exon	154365349	154365486	1000	-	.	gene_id "MSTRG.216140"; transcript_id "MSTRG.216140.21"; exon_number "38";
chrX	StringTie	exon	154366024	154366224	1000	-	.	gene_id "MSTRG.216140"; transcript_id "MSTRG.216140.21"; exon_number "39";
chrX	StringTie	exon	154366308	154366470	1000	-	.	gene_id "MSTRG.216140"; transcript_id "MSTRG.216140.21"; exon_number "40";
chrX	StringTie	exon	154366562	154366639	1000	-	.	gene_id "MSTRG.216140"; transcript_id "MSTRG.216140.21"; exon_number "41";
chrX	StringTie	exon	154366732	154366850	1000	-	.	gene_id "MSTRG.216140"; transcript_id "MSTRG.216140.21"; exon_number "42";
chrX	StringTie	exon	154367397	154367544	1000	-	.	gene_id "MSTRG.216140"; transcript_id "MSTRG.216140.21"; exon_number "43";
chrX	StringTie	exon	154367641	154367738	1000	-	.	gene_id "MSTRG.216140"; transcript_id "MSTRG.216140.21"; exon_number "44";
chrX	StringTie	exon	154367842	154368090	1000	-	.	gene_id "MSTRG.216140"; transcript_id "MSTRG.216140.21"; exon_number "45";
chrX	StringTie	exon	154370873	154371361	1000	-	.	gene_id "MSTRG.216140"; transcript_id "MSTRG.216140.21"; exon_number "46";
chrX	StringTie	transcript	154348430	154374683	1000	-	.	gene_id "MSTRG.216140"; transcript_id "MSTRG.216140.22";
chrX	StringTie	exon	154348430	154349036	1000	-	.	gene_id "MSTRG.216140"; transcript_id "MSTRG.216140.22"; exon_number "1";
chrX	StringTie	exon	154349362	154349565	1000	-	.	gene_id "MSTRG.216140"; transcript_id "MSTRG.216140.22"; exon_number "2";
chrX	StringTie	exon	154349649	154349867	1000	-	.	gene_id "MSTRG.216140"; transcript_id "MSTRG.216140.22"; exon_number "3";
chrX	StringTie	exon	154350031	154350207	1000	-	.	gene_id "MSTRG.216140"; transcript_id "MSTRG.216140.22"; exon_number "4";
chrX	StringTie	exon	154350909	154351041	1000	-	.	gene_id "MSTRG.216140"; transcript_id "MSTRG.216140.22"; exon_number "5";
chrX	StringTie	exon	154351581	154351696	1000	-	.	gene_id "MSTRG.216140"; transcript_id "MSTRG.216140.22"; exon_number "6";
chrX	StringTie	exon	154351884	154352021	1000	-	.	gene_id "MSTRG.216140"; transcript_id "MSTRG.216140.22"; exon_number "7";
chrX	StringTie	exon	154352181	154352447	1000	-	.	gene_id "MSTRG.216140"; transcript_id "MSTRG.216140.22"; exon_number "8";
chrX	StringTie	exon	154352553	154352675	1000	-	.	gene_id "MSTRG.216140"; transcript_id "MSTRG.216140.22"; exon_number "9";
chrX	StringTie	exon	154352772	154352924	1000	-	.	gene_id "MSTRG.216140"; transcript_id "MSTRG.216140.22"; exon_number "10";
chrX	StringTie	exon	154353001	154353204	1000	-	.	gene_id "MSTRG.216140"; transcript_id "MSTRG.216140.22"; exon_number "11";
chrX	StringTie	exon	154353296	154353457	1000	-	.	gene_id "MSTRG.216140"; transcript_id "MSTRG.216140.22"; exon_number "12";
chrX	StringTie	exon	154353554	154353727	1000	-	.	gene_id "MSTRG.216140"; transcript_id "MSTRG.216140.22"; exon_number "13";
chrX	StringTie	exon	154353915	154354043	1000	-	.	gene_id "MSTRG.216140"; transcript_id "MSTRG.216140.22"; exon_number "14";
chrX	StringTie	exon	154354151	154354291	1000	-	.	gene_id "MSTRG.216140"; transcript_id "MSTRG.216140.22"; exon_number "15";
chrX	StringTie	exon	154354381	154354483	1000	-	.	gene_id "MSTRG.216140"; transcript_id "MSTRG.216140.22"; exon_number "16";
chrX	StringTie	exon	154354616	154354711	1000	-	.	gene_id "MSTRG.216140"; transcript_id "MSTRG.216140.22"; exon_number "17";
chrX	StringTie	exon	154354825	154355072	1000	-	.	gene_id "MSTRG.216140"; transcript_id "MSTRG.216140.22"; exon_number "18";
chrX	StringTie	exon	154357434	154357623	1000	-	.	gene_id "MSTRG.216140"; transcript_id "MSTRG.216140.22"; exon_number "19";
chrX	StringTie	exon	154358199	154358355	1000	-	.	gene_id "MSTRG.216140"; transcript_id "MSTRG.216140.22"; exon_number "20";
chrX	StringTie	exon	154358445	154358568	1000	-	.	gene_id "MSTRG.216140"; transcript_id "MSTRG.216140.22"; exon_number "21";
chrX	StringTie	exon	154358984	154359154	1000	-	.	gene_id "MSTRG.216140"; transcript_id "MSTRG.216140.22"; exon_number "22";
chrX	StringTie	exon	154359246	154359646	1000	-	.	gene_id "MSTRG.216140"; transcript_id "MSTRG.216140.22"; exon_number "23";
chrX	StringTie	exon	154359732	154359905	1000	-	.	gene_id "MSTRG.216140"; transcript_id "MSTRG.216140.22"; exon_number "24";
chrX	StringTie	exon	154359990	154360587	1000	-	.	gene_id "MSTRG.216140"; transcript_id "MSTRG.216140.22"; exon_number "25";
chrX	StringTie	exon	154361308	154361570	1000	-	.	gene_id "MSTRG.216140"; transcript_id "MSTRG.216140.22"; exon_number "26";
chrX	StringTie	exon	154361670	154361787	1000	-	.	gene_id "MSTRG.216140"; transcript_id "MSTRG.216140.22"; exon_number "27";
chrX	StringTie	exon	154361979	154362148	1000	-	.	gene_id "MSTRG.216140"; transcript_id "MSTRG.216140.22"; exon_number "28";
chrX	StringTie	exon	154362242	154362332	1000	-	.	gene_id "MSTRG.216140"; transcript_id "MSTRG.216140.22"; exon_number "29";
chrX	StringTie	exon	154362418	154362578	1000	-	.	gene_id "MSTRG.216140"; transcript_id "MSTRG.216140.22"; exon_number "30";
chrX	StringTie	exon	154362661	154362784	1000	-	.	gene_id "MSTRG.216140"; transcript_id "MSTRG.216140.22"; exon_number "31";
chrX	StringTie	exon	154364022	154364165	1000	-	.	gene_id "MSTRG.216140"; transcript_id "MSTRG.216140.22"; exon_number "32";
chrX	StringTie	exon	154364259	154364372	1000	-	.	gene_id "MSTRG.216140"; transcript_id "MSTRG.216140.22"; exon_number "33";
chrX	StringTie	exon	154364526	154364719	1000	-	.	gene_id "MSTRG.216140"; transcript_id "MSTRG.216140.22"; exon_number "34";
chrX	StringTie	exon	154364821	154364957	1000	-	.	gene_id "MSTRG.216140"; transcript_id "MSTRG.216140.22"; exon_number "35";
chrX	StringTie	exon	154365136	154365259	1000	-	.	gene_id "MSTRG.216140"; transcript_id "MSTRG.216140.22"; exon_number "36";
chrX	StringTie	exon	154365349	154365486	1000	-	.	gene_id "MSTRG.216140"; transcript_id "MSTRG.216140.22"; exon_number "37";
chrX	StringTie	exon	154366024	154366224	1000	-	.	gene_id "MSTRG.216140"; transcript_id "MSTRG.216140.22"; exon_number "38";
chrX	StringTie	exon	154366308	154366470	1000	-	.	gene_id "MSTRG.216140"; transcript_id "MSTRG.216140.22"; exon_number "39";
chrX	StringTie	exon	154366562	154366639	1000	-	.	gene_id "MSTRG.216140"; transcript_id "MSTRG.216140.22"; exon_number "40";
chrX	StringTie	exon	154366732	154366850	1000	-	.	gene_id "MSTRG.216140"; transcript_id "MSTRG.216140.22"; exon_number "41";
chrX	StringTie	exon	154367397	154367544	1000	-	.	gene_id "MSTRG.216140"; transcript_id "MSTRG.216140.22"; exon_number "42";
chrX	StringTie	exon	154367641	154367737	1000	-	.	gene_id "MSTRG.216140"; transcript_id "MSTRG.216140.22"; exon_number "43";
chrX	StringTie	exon	154367842	154368090	1000	-	.	gene_id "MSTRG.216140"; transcript_id "MSTRG.216140.22"; exon_number "44";
chrX	StringTie	exon	154370873	154371361	1000	-	.	gene_id "MSTRG.216140"; transcript_id "MSTRG.216140.22"; exon_number "45";
chrX	StringTie	exon	154374506	154374683	1000	-	.	gene_id "MSTRG.216140"; transcript_id "MSTRG.216140.22"; exon_number "46";
chrX	StringTie	transcript	154348433	154374685	1000	-	.	gene_id "MSTRG.216140"; transcript_id "MSTRG.216140.23";
chrX	StringTie	exon	154348433	154349036	1000	-	.	gene_id "MSTRG.216140"; transcript_id "MSTRG.216140.23"; exon_number "1";
chrX	StringTie	exon	154349362	154349565	1000	-	.	gene_id "MSTRG.216140"; transcript_id "MSTRG.216140.23"; exon_number "2";
chrX	StringTie	exon	154349649	154349867	1000	-	.	gene_id "MSTRG.216140"; transcript_id "MSTRG.216140.23"; exon_number "3";
chrX	StringTie	exon	154350031	154350207	1000	-	.	gene_id "MSTRG.216140"; transcript_id "MSTRG.216140.23"; exon_number "4";
chrX	StringTie	exon	154350909	154351041	1000	-	.	gene_id "MSTRG.216140"; transcript_id "MSTRG.216140.23"; exon_number "5";
chrX	StringTie	exon	154351581	154351696	1000	-	.	gene_id "MSTRG.216140"; transcript_id "MSTRG.216140.23"; exon_number "6";
chrX	StringTie	exon	154351884	154352021	1000	-	.	gene_id "MSTRG.216140"; transcript_id "MSTRG.216140.23"; exon_number "7";
chrX	StringTie	exon	154352181	154352447	1000	-	.	gene_id "MSTRG.216140"; transcript_id "MSTRG.216140.23"; exon_number "8";
chrX	StringTie	exon	154352553	154352675	1000	-	.	gene_id "MSTRG.216140"; transcript_id "MSTRG.216140.23"; exon_number "9";
chrX	StringTie	exon	154352772	154352924	1000	-	.	gene_id "MSTRG.216140"; transcript_id "MSTRG.216140.23"; exon_number "10";
chrX	StringTie	exon	154353001	154353204	1000	-	.	gene_id "MSTRG.216140"; transcript_id "MSTRG.216140.23"; exon_number "11";
chrX	StringTie	exon	154353296	154353457	1000	-	.	gene_id "MSTRG.216140"; transcript_id "MSTRG.216140.23"; exon_number "12";
chrX	StringTie	exon	154353554	154353727	1000	-	.	gene_id "MSTRG.216140"; transcript_id "MSTRG.216140.23"; exon_number "13";
chrX	StringTie	exon	154353915	154354043	1000	-	.	gene_id "MSTRG.216140"; transcript_id "MSTRG.216140.23"; exon_number "14";
chrX	StringTie	exon	154354151	154354291	1000	-	.	gene_id "MSTRG.216140"; transcript_id "MSTRG.216140.23"; exon_number "15";
chrX	StringTie	exon	154354381	154354483	1000	-	.	gene_id "MSTRG.216140"; transcript_id "MSTRG.216140.23"; exon_number "16";
chrX	StringTie	exon	154354616	154354711	1000	-	.	gene_id "MSTRG.216140"; transcript_id "MSTRG.216140.23"; exon_number "17";
chrX	StringTie	exon	154354825	154355072	1000	-	.	gene_id "MSTRG.216140"; transcript_id "MSTRG.216140.23"; exon_number "18";
chrX	StringTie	exon	154357434	154357623	1000	-	.	gene_id "MSTRG.216140"; transcript_id "MSTRG.216140.23"; exon_number "19";
chrX	StringTie	exon	154358199	154358355	1000	-	.	gene_id "MSTRG.216140"; transcript_id "MSTRG.216140.23"; exon_number "20";
chrX	StringTie	exon	154358445	154358568	1000	-	.	gene_id "MSTRG.216140"; transcript_id "MSTRG.216140.23"; exon_number "21";
chrX	StringTie	exon	154358984	154359154	1000	-	.	gene_id "MSTRG.216140"; transcript_id "MSTRG.216140.23"; exon_number "22";
chrX	StringTie	exon	154359246	154359401	1000	-	.	gene_id "MSTRG.216140"; transcript_id "MSTRG.216140.23"; exon_number "23";
chrX	StringTie	exon	154359484	154359646	1000	-	.	gene_id "MSTRG.216140"; transcript_id "MSTRG.216140.23"; exon_number "24";
chrX	StringTie	exon	154359732	154359905	1000	-	.	gene_id "MSTRG.216140"; transcript_id "MSTRG.216140.23"; exon_number "25";
chrX	StringTie	exon	154359990	154360587	1000	-	.	gene_id "MSTRG.216140"; transcript_id "MSTRG.216140.23"; exon_number "26";
chrX	StringTie	exon	154361308	154361570	1000	-	.	gene_id "MSTRG.216140"; transcript_id "MSTRG.216140.23"; exon_number "27";
chrX	StringTie	exon	154361670	154361787	1000	-	.	gene_id "MSTRG.216140"; transcript_id "MSTRG.216140.23"; exon_number "28";
chrX	StringTie	exon	154361979	154362148	1000	-	.	gene_id "MSTRG.216140"; transcript_id "MSTRG.216140.23"; exon_number "29";
chrX	StringTie	exon	154362242	154362332	1000	-	.	gene_id "MSTRG.216140"; transcript_id "MSTRG.216140.23"; exon_number "30";
chrX	StringTie	exon	154362418	154362578	1000	-	.	gene_id "MSTRG.216140"; transcript_id "MSTRG.216140.23"; exon_number "31";
chrX	StringTie	exon	154362661	154362784	1000	-	.	gene_id "MSTRG.216140"; transcript_id "MSTRG.216140.23"; exon_number "32";
chrX	StringTie	exon	154364022	154364165	1000	-	.	gene_id "MSTRG.216140"; transcript_id "MSTRG.216140.23"; exon_number "33";
chrX	StringTie	exon	154364259	154364372	1000	-	.	gene_id "MSTRG.216140"; transcript_id "MSTRG.216140.23"; exon_number "34";
chrX	StringTie	exon	154364526	154364719	1000	-	.	gene_id "MSTRG.216140"; transcript_id "MSTRG.216140.23"; exon_number "35";
chrX	StringTie	exon	154364821	154364957	1000	-	.	gene_id "MSTRG.216140"; transcript_id "MSTRG.216140.23"; exon_number "36";
chrX	StringTie	exon	154365136	154365259	1000	-	.	gene_id "MSTRG.216140"; transcript_id "MSTRG.216140.23"; exon_number "37";
chrX	StringTie	exon	154365349	154365486	1000	-	.	gene_id "MSTRG.216140"; transcript_id "MSTRG.216140.23"; exon_number "38";
chrX	StringTie	exon	154366024	154366224	1000	-	.	gene_id "MSTRG.216140"; transcript_id "MSTRG.216140.23"; exon_number "39";
chrX	StringTie	exon	154366308	154366470	1000	-	.	gene_id "MSTRG.216140"; transcript_id "MSTRG.216140.23"; exon_number "40";
chrX	StringTie	exon	154366562	154366639	1000	-	.	gene_id "MSTRG.216140"; transcript_id "MSTRG.216140.23"; exon_number "41";
chrX	StringTie	exon	154366732	154366850	1000	-	.	gene_id "MSTRG.216140"; transcript_id "MSTRG.216140.23"; exon_number "42";
chrX	StringTie	exon	154367397	154367544	1000	-	.	gene_id "MSTRG.216140"; transcript_id "MSTRG.216140.23"; exon_number "43";
chrX	StringTie	exon	154367641	154368090	1000	-	.	gene_id "MSTRG.216140"; transcript_id "MSTRG.216140.23"; exon_number "44";
chrX	StringTie	exon	154370873	154371361	1000	-	.	gene_id "MSTRG.216140"; transcript_id "MSTRG.216140.23"; exon_number "45";
chrX	StringTie	exon	154374506	154374685	1000	-	.	gene_id "MSTRG.216140"; transcript_id "MSTRG.216140.23"; exon_number "46";
chrX	StringTie	transcript	154348437	154375186	1000	-	.	gene_id "MSTRG.216140"; transcript_id "MSTRG.216140.24";
chrX	StringTie	exon	154348437	154349036	1000	-	.	gene_id "MSTRG.216140"; transcript_id "MSTRG.216140.24"; exon_number "1";
chrX	StringTie	exon	154349362	154349565	1000	-	.	gene_id "MSTRG.216140"; transcript_id "MSTRG.216140.24"; exon_number "2";
chrX	StringTie	exon	154349649	154349867	1000	-	.	gene_id "MSTRG.216140"; transcript_id "MSTRG.216140.24"; exon_number "3";
chrX	StringTie	exon	154350031	154350207	1000	-	.	gene_id "MSTRG.216140"; transcript_id "MSTRG.216140.24"; exon_number "4";
chrX	StringTie	exon	154350909	154351041	1000	-	.	gene_id "MSTRG.216140"; transcript_id "MSTRG.216140.24"; exon_number "5";
chrX	StringTie	exon	154351581	154351696	1000	-	.	gene_id "MSTRG.216140"; transcript_id "MSTRG.216140.24"; exon_number "6";
chrX	StringTie	exon	154351884	154352021	1000	-	.	gene_id "MSTRG.216140"; transcript_id "MSTRG.216140.24"; exon_number "7";
chrX	StringTie	exon	154352181	154352447	1000	-	.	gene_id "MSTRG.216140"; transcript_id "MSTRG.216140.24"; exon_number "8";
chrX	StringTie	exon	154352553	154352675	1000	-	.	gene_id "MSTRG.216140"; transcript_id "MSTRG.216140.24"; exon_number "9";
chrX	StringTie	exon	154352772	154352924	1000	-	.	gene_id "MSTRG.216140"; transcript_id "MSTRG.216140.24"; exon_number "10";
chrX	StringTie	exon	154353001	154353204	1000	-	.	gene_id "MSTRG.216140"; transcript_id "MSTRG.216140.24"; exon_number "11";
chrX	StringTie	exon	154353296	154353457	1000	-	.	gene_id "MSTRG.216140"; transcript_id "MSTRG.216140.24"; exon_number "12";
chrX	StringTie	exon	154353554	154353727	1000	-	.	gene_id "MSTRG.216140"; transcript_id "MSTRG.216140.24"; exon_number "13";
chrX	StringTie	exon	154353915	154354043	1000	-	.	gene_id "MSTRG.216140"; transcript_id "MSTRG.216140.24"; exon_number "14";
chrX	StringTie	exon	154354151	154354291	1000	-	.	gene_id "MSTRG.216140"; transcript_id "MSTRG.216140.24"; exon_number "15";
chrX	StringTie	exon	154354381	154354483	1000	-	.	gene_id "MSTRG.216140"; transcript_id "MSTRG.216140.24"; exon_number "16";
chrX	StringTie	exon	154354616	154354711	1000	-	.	gene_id "MSTRG.216140"; transcript_id "MSTRG.216140.24"; exon_number "17";
chrX	StringTie	exon	154354825	154355072	1000	-	.	gene_id "MSTRG.216140"; transcript_id "MSTRG.216140.24"; exon_number "18";
chrX	StringTie	exon	154357251	154357274	1000	-	.	gene_id "MSTRG.216140"; transcript_id "MSTRG.216140.24"; exon_number "19";
chrX	StringTie	exon	154357434	154357623	1000	-	.	gene_id "MSTRG.216140"; transcript_id "MSTRG.216140.24"; exon_number "20";
chrX	StringTie	exon	154358199	154358355	1000	-	.	gene_id "MSTRG.216140"; transcript_id "MSTRG.216140.24"; exon_number "21";
chrX	StringTie	exon	154358445	154358568	1000	-	.	gene_id "MSTRG.216140"; transcript_id "MSTRG.216140.24"; exon_number "22";
chrX	StringTie	exon	154358984	154359154	1000	-	.	gene_id "MSTRG.216140"; transcript_id "MSTRG.216140.24"; exon_number "23";
chrX	StringTie	exon	154359246	154359406	1000	-	.	gene_id "MSTRG.216140"; transcript_id "MSTRG.216140.24"; exon_number "24";
chrX	StringTie	exon	154359484	154359646	1000	-	.	gene_id "MSTRG.216140"; transcript_id "MSTRG.216140.24"; exon_number "25";
chrX	StringTie	exon	154359732	154359905	1000	-	.	gene_id "MSTRG.216140"; transcript_id "MSTRG.216140.24"; exon_number "26";
chrX	StringTie	exon	154359990	154360587	1000	-	.	gene_id "MSTRG.216140"; transcript_id "MSTRG.216140.24"; exon_number "27";
chrX	StringTie	exon	154361308	154361570	1000	-	.	gene_id "MSTRG.216140"; transcript_id "MSTRG.216140.24"; exon_number "28";
chrX	StringTie	exon	154361670	154361787	1000	-	.	gene_id "MSTRG.216140"; transcript_id "MSTRG.216140.24"; exon_number "29";
chrX	StringTie	exon	154361979	154362148	1000	-	.	gene_id "MSTRG.216140"; transcript_id "MSTRG.216140.24"; exon_number "30";
chrX	StringTie	exon	154362242	154362332	1000	-	.	gene_id "MSTRG.216140"; transcript_id "MSTRG.216140.24"; exon_number "31";
chrX	StringTie	exon	154362418	154362578	1000	-	.	gene_id "MSTRG.216140"; transcript_id "MSTRG.216140.24"; exon_number "32";
chrX	StringTie	exon	154362661	154362784	1000	-	.	gene_id "MSTRG.216140"; transcript_id "MSTRG.216140.24"; exon_number "33";
chrX	StringTie	exon	154364022	154364165	1000	-	.	gene_id "MSTRG.216140"; transcript_id "MSTRG.216140.24"; exon_number "34";
chrX	StringTie	exon	154364259	154364372	1000	-	.	gene_id "MSTRG.216140"; transcript_id "MSTRG.216140.24"; exon_number "35";
chrX	StringTie	exon	154364526	154364719	1000	-	.	gene_id "MSTRG.216140"; transcript_id "MSTRG.216140.24"; exon_number "36";
chrX	StringTie	exon	154364821	154364957	1000	-	.	gene_id "MSTRG.216140"; transcript_id "MSTRG.216140.24"; exon_number "37";
chrX	StringTie	exon	154365136	154365259	1000	-	.	gene_id "MSTRG.216140"; transcript_id "MSTRG.216140.24"; exon_number "38";
chrX	StringTie	exon	154365349	154365486	1000	-	.	gene_id "MSTRG.216140"; transcript_id "MSTRG.216140.24"; exon_number "39";
chrX	StringTie	exon	154366024	154366221	1000	-	.	gene_id "MSTRG.216140"; transcript_id "MSTRG.216140.24"; exon_number "40";
chrX	StringTie	exon	154366308	154366470	1000	-	.	gene_id "MSTRG.216140"; transcript_id "MSTRG.216140.24"; exon_number "41";
chrX	StringTie	exon	154366562	154366639	1000	-	.	gene_id "MSTRG.216140"; transcript_id "MSTRG.216140.24"; exon_number "42";
chrX	StringTie	exon	154366732	154366850	1000	-	.	gene_id "MSTRG.216140"; transcript_id "MSTRG.216140.24"; exon_number "43";
chrX	StringTie	exon	154367397	154367544	1000	-	.	gene_id "MSTRG.216140"; transcript_id "MSTRG.216140.24"; exon_number "44";
chrX	StringTie	exon	154367641	154367738	1000	-	.	gene_id "MSTRG.216140"; transcript_id "MSTRG.216140.24"; exon_number "45";
chrX	StringTie	exon	154367842	154368090	1000	-	.	gene_id "MSTRG.216140"; transcript_id "MSTRG.216140.24"; exon_number "46";
chrX	StringTie	exon	154370873	154371361	1000	-	.	gene_id "MSTRG.216140"; transcript_id "MSTRG.216140.24"; exon_number "47";
chrX	StringTie	exon	154374506	154375186	1000	-	.	gene_id "MSTRG.216140"; transcript_id "MSTRG.216140.24"; exon_number "48";
chrX	StringTie	transcript	154348437	154371247	1000	-	.	gene_id "MSTRG.216140"; transcript_id "MSTRG.216140.25";
chrX	StringTie	exon	154348437	154349036	1000	-	.	gene_id "MSTRG.216140"; transcript_id "MSTRG.216140.25"; exon_number "1";
chrX	StringTie	exon	154349362	154349565	1000	-	.	gene_id "MSTRG.216140"; transcript_id "MSTRG.216140.25"; exon_number "2";
chrX	StringTie	exon	154349649	154349867	1000	-	.	gene_id "MSTRG.216140"; transcript_id "MSTRG.216140.25"; exon_number "3";
chrX	StringTie	exon	154350031	154350207	1000	-	.	gene_id "MSTRG.216140"; transcript_id "MSTRG.216140.25"; exon_number "4";
chrX	StringTie	exon	154350909	154351038	1000	-	.	gene_id "MSTRG.216140"; transcript_id "MSTRG.216140.25"; exon_number "5";
chrX	StringTie	exon	154351581	154351696	1000	-	.	gene_id "MSTRG.216140"; transcript_id "MSTRG.216140.25"; exon_number "6";
chrX	StringTie	exon	154351884	154352021	1000	-	.	gene_id "MSTRG.216140"; transcript_id "MSTRG.216140.25"; exon_number "7";
chrX	StringTie	exon	154352181	154352447	1000	-	.	gene_id "MSTRG.216140"; transcript_id "MSTRG.216140.25"; exon_number "8";
chrX	StringTie	exon	154352553	154352675	1000	-	.	gene_id "MSTRG.216140"; transcript_id "MSTRG.216140.25"; exon_number "9";
chrX	StringTie	exon	154352772	154352924	1000	-	.	gene_id "MSTRG.216140"; transcript_id "MSTRG.216140.25"; exon_number "10";
chrX	StringTie	exon	154353001	154353204	1000	-	.	gene_id "MSTRG.216140"; transcript_id "MSTRG.216140.25"; exon_number "11";
chrX	StringTie	exon	154353296	154353457	1000	-	.	gene_id "MSTRG.216140"; transcript_id "MSTRG.216140.25"; exon_number "12";
chrX	StringTie	exon	154353554	154353727	1000	-	.	gene_id "MSTRG.216140"; transcript_id "MSTRG.216140.25"; exon_number "13";
chrX	StringTie	exon	154353915	154354043	1000	-	.	gene_id "MSTRG.216140"; transcript_id "MSTRG.216140.25"; exon_number "14";
chrX	StringTie	exon	154354151	154354291	1000	-	.	gene_id "MSTRG.216140"; transcript_id "MSTRG.216140.25"; exon_number "15";
chrX	StringTie	exon	154354381	154354483	1000	-	.	gene_id "MSTRG.216140"; transcript_id "MSTRG.216140.25"; exon_number "16";
chrX	StringTie	exon	154354616	154354711	1000	-	.	gene_id "MSTRG.216140"; transcript_id "MSTRG.216140.25"; exon_number "17";
chrX	StringTie	exon	154354825	154355072	1000	-	.	gene_id "MSTRG.216140"; transcript_id "MSTRG.216140.25"; exon_number "18";
chrX	StringTie	exon	154357434	154357623	1000	-	.	gene_id "MSTRG.216140"; transcript_id "MSTRG.216140.25"; exon_number "19";
chrX	StringTie	exon	154358199	154358355	1000	-	.	gene_id "MSTRG.216140"; transcript_id "MSTRG.216140.25"; exon_number "20";
chrX	StringTie	exon	154358445	154358568	1000	-	.	gene_id "MSTRG.216140"; transcript_id "MSTRG.216140.25"; exon_number "21";
chrX	StringTie	exon	154358984	154359154	1000	-	.	gene_id "MSTRG.216140"; transcript_id "MSTRG.216140.25"; exon_number "22";
chrX	StringTie	exon	154359246	154359406	1000	-	.	gene_id "MSTRG.216140"; transcript_id "MSTRG.216140.25"; exon_number "23";
chrX	StringTie	exon	154359484	154359646	1000	-	.	gene_id "MSTRG.216140"; transcript_id "MSTRG.216140.25"; exon_number "24";
chrX	StringTie	exon	154359732	154359905	1000	-	.	gene_id "MSTRG.216140"; transcript_id "MSTRG.216140.25"; exon_number "25";
chrX	StringTie	exon	154359990	154360587	1000	-	.	gene_id "MSTRG.216140"; transcript_id "MSTRG.216140.25"; exon_number "26";
chrX	StringTie	exon	154361308	154361570	1000	-	.	gene_id "MSTRG.216140"; transcript_id "MSTRG.216140.25"; exon_number "27";
chrX	StringTie	exon	154361670	154361787	1000	-	.	gene_id "MSTRG.216140"; transcript_id "MSTRG.216140.25"; exon_number "28";
chrX	StringTie	exon	154361979	154362148	1000	-	.	gene_id "MSTRG.216140"; transcript_id "MSTRG.216140.25"; exon_number "29";
chrX	StringTie	exon	154362242	154362332	1000	-	.	gene_id "MSTRG.216140"; transcript_id "MSTRG.216140.25"; exon_number "30";
chrX	StringTie	exon	154362418	154362578	1000	-	.	gene_id "MSTRG.216140"; transcript_id "MSTRG.216140.25"; exon_number "31";
chrX	StringTie	exon	154362661	154362784	1000	-	.	gene_id "MSTRG.216140"; transcript_id "MSTRG.216140.25"; exon_number "32";
chrX	StringTie	exon	154364022	154364165	1000	-	.	gene_id "MSTRG.216140"; transcript_id "MSTRG.216140.25"; exon_number "33";
chrX	StringTie	exon	154364259	154364372	1000	-	.	gene_id "MSTRG.216140"; transcript_id "MSTRG.216140.25"; exon_number "34";
chrX	StringTie	exon	154364526	154364719	1000	-	.	gene_id "MSTRG.216140"; transcript_id "MSTRG.216140.25"; exon_number "35";
chrX	StringTie	exon	154364821	154364957	1000	-	.	gene_id "MSTRG.216140"; transcript_id "MSTRG.216140.25"; exon_number "36";
chrX	StringTie	exon	154365136	154365259	1000	-	.	gene_id "MSTRG.216140"; transcript_id "MSTRG.216140.25"; exon_number "37";
chrX	StringTie	exon	154365349	154365486	1000	-	.	gene_id "MSTRG.216140"; transcript_id "MSTRG.216140.25"; exon_number "38";
chrX	StringTie	exon	154366024	154366221	1000	-	.	gene_id "MSTRG.216140"; transcript_id "MSTRG.216140.25"; exon_number "39";
chrX	StringTie	exon	154366308	154366470	1000	-	.	gene_id "MSTRG.216140"; transcript_id "MSTRG.216140.25"; exon_number "40";
chrX	StringTie	exon	154366562	154366639	1000	-	.	gene_id "MSTRG.216140"; transcript_id "MSTRG.216140.25"; exon_number "41";
chrX	StringTie	exon	154366732	154366850	1000	-	.	gene_id "MSTRG.216140"; transcript_id "MSTRG.216140.25"; exon_number "42";
chrX	StringTie	exon	154367397	154367544	1000	-	.	gene_id "MSTRG.216140"; transcript_id "MSTRG.216140.25"; exon_number "43";
chrX	StringTie	exon	154367641	154367738	1000	-	.	gene_id "MSTRG.216140"; transcript_id "MSTRG.216140.25"; exon_number "44";
chrX	StringTie	exon	154367842	154368090	1000	-	.	gene_id "MSTRG.216140"; transcript_id "MSTRG.216140.25"; exon_number "45";
chrX	StringTie	exon	154370873	154371247	1000	-	.	gene_id "MSTRG.216140"; transcript_id "MSTRG.216140.25"; exon_number "46";
chrX	StringTie	transcript	154348437	154374688	1000	-	.	gene_id "MSTRG.216140"; transcript_id "MSTRG.216140.26";
chrX	StringTie	exon	154348437	154349036	1000	-	.	gene_id "MSTRG.216140"; transcript_id "MSTRG.216140.26"; exon_number "1";
chrX	StringTie	exon	154349362	154349565	1000	-	.	gene_id "MSTRG.216140"; transcript_id "MSTRG.216140.26"; exon_number "2";
chrX	StringTie	exon	154349649	154349867	1000	-	.	gene_id "MSTRG.216140"; transcript_id "MSTRG.216140.26"; exon_number "3";
chrX	StringTie	exon	154350031	154350207	1000	-	.	gene_id "MSTRG.216140"; transcript_id "MSTRG.216140.26"; exon_number "4";
chrX	StringTie	exon	154350909	154351041	1000	-	.	gene_id "MSTRG.216140"; transcript_id "MSTRG.216140.26"; exon_number "5";
chrX	StringTie	exon	154351581	154351696	1000	-	.	gene_id "MSTRG.216140"; transcript_id "MSTRG.216140.26"; exon_number "6";
chrX	StringTie	exon	154351884	154352021	1000	-	.	gene_id "MSTRG.216140"; transcript_id "MSTRG.216140.26"; exon_number "7";
chrX	StringTie	exon	154352181	154352447	1000	-	.	gene_id "MSTRG.216140"; transcript_id "MSTRG.216140.26"; exon_number "8";
chrX	StringTie	exon	154352553	154352675	1000	-	.	gene_id "MSTRG.216140"; transcript_id "MSTRG.216140.26"; exon_number "9";
chrX	StringTie	exon	154352772	154352924	1000	-	.	gene_id "MSTRG.216140"; transcript_id "MSTRG.216140.26"; exon_number "10";
chrX	StringTie	exon	154353001	154353204	1000	-	.	gene_id "MSTRG.216140"; transcript_id "MSTRG.216140.26"; exon_number "11";
chrX	StringTie	exon	154353296	154353457	1000	-	.	gene_id "MSTRG.216140"; transcript_id "MSTRG.216140.26"; exon_number "12";
chrX	StringTie	exon	154353554	154353727	1000	-	.	gene_id "MSTRG.216140"; transcript_id "MSTRG.216140.26"; exon_number "13";
chrX	StringTie	exon	154353915	154354043	1000	-	.	gene_id "MSTRG.216140"; transcript_id "MSTRG.216140.26"; exon_number "14";
chrX	StringTie	exon	154354151	154354291	1000	-	.	gene_id "MSTRG.216140"; transcript_id "MSTRG.216140.26"; exon_number "15";
chrX	StringTie	exon	154354381	154354483	1000	-	.	gene_id "MSTRG.216140"; transcript_id "MSTRG.216140.26"; exon_number "16";
chrX	StringTie	exon	154354616	154354711	1000	-	.	gene_id "MSTRG.216140"; transcript_id "MSTRG.216140.26"; exon_number "17";
chrX	StringTie	exon	154354825	154355072	1000	-	.	gene_id "MSTRG.216140"; transcript_id "MSTRG.216140.26"; exon_number "18";
chrX	StringTie	exon	154357251	154357274	1000	-	.	gene_id "MSTRG.216140"; transcript_id "MSTRG.216140.26"; exon_number "19";
chrX	StringTie	exon	154357434	154357623	1000	-	.	gene_id "MSTRG.216140"; transcript_id "MSTRG.216140.26"; exon_number "20";
chrX	StringTie	exon	154358199	154358355	1000	-	.	gene_id "MSTRG.216140"; transcript_id "MSTRG.216140.26"; exon_number "21";
chrX	StringTie	exon	154358445	154358568	1000	-	.	gene_id "MSTRG.216140"; transcript_id "MSTRG.216140.26"; exon_number "22";
chrX	StringTie	exon	154358984	154359154	1000	-	.	gene_id "MSTRG.216140"; transcript_id "MSTRG.216140.26"; exon_number "23";
chrX	StringTie	exon	154359246	154359401	1000	-	.	gene_id "MSTRG.216140"; transcript_id "MSTRG.216140.26"; exon_number "24";
chrX	StringTie	exon	154359484	154359646	1000	-	.	gene_id "MSTRG.216140"; transcript_id "MSTRG.216140.26"; exon_number "25";
chrX	StringTie	exon	154359732	154359905	1000	-	.	gene_id "MSTRG.216140"; transcript_id "MSTRG.216140.26"; exon_number "26";
chrX	StringTie	exon	154359990	154360587	1000	-	.	gene_id "MSTRG.216140"; transcript_id "MSTRG.216140.26"; exon_number "27";
chrX	StringTie	exon	154361308	154361570	1000	-	.	gene_id "MSTRG.216140"; transcript_id "MSTRG.216140.26"; exon_number "28";
chrX	StringTie	exon	154361670	154361787	1000	-	.	gene_id "MSTRG.216140"; transcript_id "MSTRG.216140.26"; exon_number "29";
chrX	StringTie	exon	154361979	154362148	1000	-	.	gene_id "MSTRG.216140"; transcript_id "MSTRG.216140.26"; exon_number "30";
chrX	StringTie	exon	154362242	154362332	1000	-	.	gene_id "MSTRG.216140"; transcript_id "MSTRG.216140.26"; exon_number "31";
chrX	StringTie	exon	154362418	154362578	1000	-	.	gene_id "MSTRG.216140"; transcript_id "MSTRG.216140.26"; exon_number "32";
chrX	StringTie	exon	154362661	154362784	1000	-	.	gene_id "MSTRG.216140"; transcript_id "MSTRG.216140.26"; exon_number "33";
chrX	StringTie	exon	154364022	154364165	1000	-	.	gene_id "MSTRG.216140"; transcript_id "MSTRG.216140.26"; exon_number "34";
chrX	StringTie	exon	154364259	154364372	1000	-	.	gene_id "MSTRG.216140"; transcript_id "MSTRG.216140.26"; exon_number "35";
chrX	StringTie	exon	154364526	154364719	1000	-	.	gene_id "MSTRG.216140"; transcript_id "MSTRG.216140.26"; exon_number "36";
chrX	StringTie	exon	154364821	154364957	1000	-	.	gene_id "MSTRG.216140"; transcript_id "MSTRG.216140.26"; exon_number "37";
chrX	StringTie	exon	154365136	154365259	1000	-	.	gene_id "MSTRG.216140"; transcript_id "MSTRG.216140.26"; exon_number "38";
chrX	StringTie	exon	154365349	154365486	1000	-	.	gene_id "MSTRG.216140"; transcript_id "MSTRG.216140.26"; exon_number "39";
chrX	StringTie	exon	154366024	154366224	1000	-	.	gene_id "MSTRG.216140"; transcript_id "MSTRG.216140.26"; exon_number "40";
chrX	StringTie	exon	154366308	154366470	1000	-	.	gene_id "MSTRG.216140"; transcript_id "MSTRG.216140.26"; exon_number "41";
chrX	StringTie	exon	154366562	154366639	1000	-	.	gene_id "MSTRG.216140"; transcript_id "MSTRG.216140.26"; exon_number "42";
chrX	StringTie	exon	154366732	154366850	1000	-	.	gene_id "MSTRG.216140"; transcript_id "MSTRG.216140.26"; exon_number "43";
chrX	StringTie	exon	154367397	154367544	1000	-	.	gene_id "MSTRG.216140"; transcript_id "MSTRG.216140.26"; exon_number "44";
chrX	StringTie	exon	154367641	154368090	1000	-	.	gene_id "MSTRG.216140"; transcript_id "MSTRG.216140.26"; exon_number "45";
chrX	StringTie	exon	154370873	154371361	1000	-	.	gene_id "MSTRG.216140"; transcript_id "MSTRG.216140.26"; exon_number "46";
chrX	StringTie	exon	154374506	154374688	1000	-	.	gene_id "MSTRG.216140"; transcript_id "MSTRG.216140.26"; exon_number "47";
chrX	StringTie	transcript	154348437	154379189	1000	-	.	gene_id "MSTRG.216140"; transcript_id "MSTRG.216140.27";
chrX	StringTie	exon	154348437	154349036	1000	-	.	gene_id "MSTRG.216140"; transcript_id "MSTRG.216140.27"; exon_number "1";
chrX	StringTie	exon	154349362	154349565	1000	-	.	gene_id "MSTRG.216140"; transcript_id "MSTRG.216140.27"; exon_number "2";
chrX	StringTie	exon	154349649	154349867	1000	-	.	gene_id "MSTRG.216140"; transcript_id "MSTRG.216140.27"; exon_number "3";
chrX	StringTie	exon	154350031	154350207	1000	-	.	gene_id "MSTRG.216140"; transcript_id "MSTRG.216140.27"; exon_number "4";
chrX	StringTie	exon	154350909	154351041	1000	-	.	gene_id "MSTRG.216140"; transcript_id "MSTRG.216140.27"; exon_number "5";
chrX	StringTie	exon	154351581	154351696	1000	-	.	gene_id "MSTRG.216140"; transcript_id "MSTRG.216140.27"; exon_number "6";
chrX	StringTie	exon	154351884	154352021	1000	-	.	gene_id "MSTRG.216140"; transcript_id "MSTRG.216140.27"; exon_number "7";
chrX	StringTie	exon	154352181	154352447	1000	-	.	gene_id "MSTRG.216140"; transcript_id "MSTRG.216140.27"; exon_number "8";
chrX	StringTie	exon	154352553	154352675	1000	-	.	gene_id "MSTRG.216140"; transcript_id "MSTRG.216140.27"; exon_number "9";
chrX	StringTie	exon	154352772	154352924	1000	-	.	gene_id "MSTRG.216140"; transcript_id "MSTRG.216140.27"; exon_number "10";
chrX	StringTie	exon	154353001	154353204	1000	-	.	gene_id "MSTRG.216140"; transcript_id "MSTRG.216140.27"; exon_number "11";
chrX	StringTie	exon	154353296	154353457	1000	-	.	gene_id "MSTRG.216140"; transcript_id "MSTRG.216140.27"; exon_number "12";
chrX	StringTie	exon	154353554	154353727	1000	-	.	gene_id "MSTRG.216140"; transcript_id "MSTRG.216140.27"; exon_number "13";
chrX	StringTie	exon	154353915	154354043	1000	-	.	gene_id "MSTRG.216140"; transcript_id "MSTRG.216140.27"; exon_number "14";
chrX	StringTie	exon	154354151	154354291	1000	-	.	gene_id "MSTRG.216140"; transcript_id "MSTRG.216140.27"; exon_number "15";
chrX	StringTie	exon	154354381	154354483	1000	-	.	gene_id "MSTRG.216140"; transcript_id "MSTRG.216140.27"; exon_number "16";
chrX	StringTie	exon	154354616	154354711	1000	-	.	gene_id "MSTRG.216140"; transcript_id "MSTRG.216140.27"; exon_number "17";
chrX	StringTie	exon	154354825	154355072	1000	-	.	gene_id "MSTRG.216140"; transcript_id "MSTRG.216140.27"; exon_number "18";
chrX	StringTie	exon	154357251	154357274	1000	-	.	gene_id "MSTRG.216140"; transcript_id "MSTRG.216140.27"; exon_number "19";
chrX	StringTie	exon	154357434	154357623	1000	-	.	gene_id "MSTRG.216140"; transcript_id "MSTRG.216140.27"; exon_number "20";
chrX	StringTie	exon	154358199	154358355	1000	-	.	gene_id "MSTRG.216140"; transcript_id "MSTRG.216140.27"; exon_number "21";
chrX	StringTie	exon	154358445	154358568	1000	-	.	gene_id "MSTRG.216140"; transcript_id "MSTRG.216140.27"; exon_number "22";
chrX	StringTie	exon	154358984	154359154	1000	-	.	gene_id "MSTRG.216140"; transcript_id "MSTRG.216140.27"; exon_number "23";
chrX	StringTie	exon	154359246	154359406	1000	-	.	gene_id "MSTRG.216140"; transcript_id "MSTRG.216140.27"; exon_number "24";
chrX	StringTie	exon	154359484	154359646	1000	-	.	gene_id "MSTRG.216140"; transcript_id "MSTRG.216140.27"; exon_number "25";
chrX	StringTie	exon	154359732	154359905	1000	-	.	gene_id "MSTRG.216140"; transcript_id "MSTRG.216140.27"; exon_number "26";
chrX	StringTie	exon	154359990	154360587	1000	-	.	gene_id "MSTRG.216140"; transcript_id "MSTRG.216140.27"; exon_number "27";
chrX	StringTie	exon	154361308	154361570	1000	-	.	gene_id "MSTRG.216140"; transcript_id "MSTRG.216140.27"; exon_number "28";
chrX	StringTie	exon	154361670	154361787	1000	-	.	gene_id "MSTRG.216140"; transcript_id "MSTRG.216140.27"; exon_number "29";
chrX	StringTie	exon	154361979	154362148	1000	-	.	gene_id "MSTRG.216140"; transcript_id "MSTRG.216140.27"; exon_number "30";
chrX	StringTie	exon	154362242	154362332	1000	-	.	gene_id "MSTRG.216140"; transcript_id "MSTRG.216140.27"; exon_number "31";
chrX	StringTie	exon	154362418	154362578	1000	-	.	gene_id "MSTRG.216140"; transcript_id "MSTRG.216140.27"; exon_number "32";
chrX	StringTie	exon	154362661	154362784	1000	-	.	gene_id "MSTRG.216140"; transcript_id "MSTRG.216140.27"; exon_number "33";
chrX	StringTie	exon	154364022	154364165	1000	-	.	gene_id "MSTRG.216140"; transcript_id "MSTRG.216140.27"; exon_number "34";
chrX	StringTie	exon	154364259	154364372	1000	-	.	gene_id "MSTRG.216140"; transcript_id "MSTRG.216140.27"; exon_number "35";
chrX	StringTie	exon	154364526	154364719	1000	-	.	gene_id "MSTRG.216140"; transcript_id "MSTRG.216140.27"; exon_number "36";
chrX	StringTie	exon	154364821	154364957	1000	-	.	gene_id "MSTRG.216140"; transcript_id "MSTRG.216140.27"; exon_number "37";
chrX	StringTie	exon	154365136	154365259	1000	-	.	gene_id "MSTRG.216140"; transcript_id "MSTRG.216140.27"; exon_number "38";
chrX	StringTie	exon	154365349	154365486	1000	-	.	gene_id "MSTRG.216140"; transcript_id "MSTRG.216140.27"; exon_number "39";
chrX	StringTie	exon	154366024	154366221	1000	-	.	gene_id "MSTRG.216140"; transcript_id "MSTRG.216140.27"; exon_number "40";
chrX	StringTie	exon	154366308	154366470	1000	-	.	gene_id "MSTRG.216140"; transcript_id "MSTRG.216140.27"; exon_number "41";
chrX	StringTie	exon	154366562	154366639	1000	-	.	gene_id "MSTRG.216140"; transcript_id "MSTRG.216140.27"; exon_number "42";
chrX	StringTie	exon	154366732	154366850	1000	-	.	gene_id "MSTRG.216140"; transcript_id "MSTRG.216140.27"; exon_number "43";
chrX	StringTie	exon	154367397	154367544	1000	-	.	gene_id "MSTRG.216140"; transcript_id "MSTRG.216140.27"; exon_number "44";
chrX	StringTie	exon	154367641	154367738	1000	-	.	gene_id "MSTRG.216140"; transcript_id "MSTRG.216140.27"; exon_number "45";
chrX	StringTie	exon	154367842	154368090	1000	-	.	gene_id "MSTRG.216140"; transcript_id "MSTRG.216140.27"; exon_number "46";
chrX	StringTie	exon	154370873	154371361	1000	-	.	gene_id "MSTRG.216140"; transcript_id "MSTRG.216140.27"; exon_number "47";
chrX	StringTie	exon	154378817	154379189	1000	-	.	gene_id "MSTRG.216140"; transcript_id "MSTRG.216140.27"; exon_number "48";
chrX	StringTie	transcript	154348438	154374669	1000	-	.	gene_id "MSTRG.216140"; transcript_id "MSTRG.216140.28";
chrX	StringTie	exon	154348438	154349036	1000	-	.	gene_id "MSTRG.216140"; transcript_id "MSTRG.216140.28"; exon_number "1";
chrX	StringTie	exon	154349362	154349410	1000	-	.	gene_id "MSTRG.216140"; transcript_id "MSTRG.216140.28"; exon_number "2";
chrX	StringTie	exon	154349441	154349565	1000	-	.	gene_id "MSTRG.216140"; transcript_id "MSTRG.216140.28"; exon_number "3";
chrX	StringTie	exon	154349649	154349867	1000	-	.	gene_id "MSTRG.216140"; transcript_id "MSTRG.216140.28"; exon_number "4";
chrX	StringTie	exon	154350031	154350207	1000	-	.	gene_id "MSTRG.216140"; transcript_id "MSTRG.216140.28"; exon_number "5";
chrX	StringTie	exon	154350909	154351041	1000	-	.	gene_id "MSTRG.216140"; transcript_id "MSTRG.216140.28"; exon_number "6";
chrX	StringTie	exon	154351140	154351696	1000	-	.	gene_id "MSTRG.216140"; transcript_id "MSTRG.216140.28"; exon_number "7";
chrX	StringTie	exon	154351884	154352021	1000	-	.	gene_id "MSTRG.216140"; transcript_id "MSTRG.216140.28"; exon_number "8";
chrX	StringTie	exon	154352181	154352447	1000	-	.	gene_id "MSTRG.216140"; transcript_id "MSTRG.216140.28"; exon_number "9";
chrX	StringTie	exon	154352553	154352675	1000	-	.	gene_id "MSTRG.216140"; transcript_id "MSTRG.216140.28"; exon_number "10";
chrX	StringTie	exon	154352772	154352924	1000	-	.	gene_id "MSTRG.216140"; transcript_id "MSTRG.216140.28"; exon_number "11";
chrX	StringTie	exon	154353001	154353204	1000	-	.	gene_id "MSTRG.216140"; transcript_id "MSTRG.216140.28"; exon_number "12";
chrX	StringTie	exon	154353296	154353457	1000	-	.	gene_id "MSTRG.216140"; transcript_id "MSTRG.216140.28"; exon_number "13";
chrX	StringTie	exon	154353554	154353727	1000	-	.	gene_id "MSTRG.216140"; transcript_id "MSTRG.216140.28"; exon_number "14";
chrX	StringTie	exon	154353915	154354043	1000	-	.	gene_id "MSTRG.216140"; transcript_id "MSTRG.216140.28"; exon_number "15";
chrX	StringTie	exon	154354151	154354291	1000	-	.	gene_id "MSTRG.216140"; transcript_id "MSTRG.216140.28"; exon_number "16";
chrX	StringTie	exon	154354381	154354483	1000	-	.	gene_id "MSTRG.216140"; transcript_id "MSTRG.216140.28"; exon_number "17";
chrX	StringTie	exon	154354616	154354711	1000	-	.	gene_id "MSTRG.216140"; transcript_id "MSTRG.216140.28"; exon_number "18";
chrX	StringTie	exon	154354825	154355072	1000	-	.	gene_id "MSTRG.216140"; transcript_id "MSTRG.216140.28"; exon_number "19";
chrX	StringTie	exon	154357251	154357274	1000	-	.	gene_id "MSTRG.216140"; transcript_id "MSTRG.216140.28"; exon_number "20";
chrX	StringTie	exon	154357434	154357623	1000	-	.	gene_id "MSTRG.216140"; transcript_id "MSTRG.216140.28"; exon_number "21";
chrX	StringTie	exon	154358199	154358355	1000	-	.	gene_id "MSTRG.216140"; transcript_id "MSTRG.216140.28"; exon_number "22";
chrX	StringTie	exon	154358445	154358568	1000	-	.	gene_id "MSTRG.216140"; transcript_id "MSTRG.216140.28"; exon_number "23";
chrX	StringTie	exon	154358984	154359154	1000	-	.	gene_id "MSTRG.216140"; transcript_id "MSTRG.216140.28"; exon_number "24";
chrX	StringTie	exon	154359246	154359406	1000	-	.	gene_id "MSTRG.216140"; transcript_id "MSTRG.216140.28"; exon_number "25";
chrX	StringTie	exon	154359484	154359646	1000	-	.	gene_id "MSTRG.216140"; transcript_id "MSTRG.216140.28"; exon_number "26";
chrX	StringTie	exon	154359732	154359905	1000	-	.	gene_id "MSTRG.216140"; transcript_id "MSTRG.216140.28"; exon_number "27";
chrX	StringTie	exon	154359990	154360587	1000	-	.	gene_id "MSTRG.216140"; transcript_id "MSTRG.216140.28"; exon_number "28";
chrX	StringTie	exon	154361308	154361570	1000	-	.	gene_id "MSTRG.216140"; transcript_id "MSTRG.216140.28"; exon_number "29";
chrX	StringTie	exon	154361670	154361787	1000	-	.	gene_id "MSTRG.216140"; transcript_id "MSTRG.216140.28"; exon_number "30";
chrX	StringTie	exon	154361979	154362148	1000	-	.	gene_id "MSTRG.216140"; transcript_id "MSTRG.216140.28"; exon_number "31";
chrX	StringTie	exon	154362242	154362332	1000	-	.	gene_id "MSTRG.216140"; transcript_id "MSTRG.216140.28"; exon_number "32";
chrX	StringTie	exon	154362418	154362578	1000	-	.	gene_id "MSTRG.216140"; transcript_id "MSTRG.216140.28"; exon_number "33";
chrX	StringTie	exon	154362661	154362784	1000	-	.	gene_id "MSTRG.216140"; transcript_id "MSTRG.216140.28"; exon_number "34";
chrX	StringTie	exon	154364022	154364165	1000	-	.	gene_id "MSTRG.216140"; transcript_id "MSTRG.216140.28"; exon_number "35";
chrX	StringTie	exon	154364259	154364372	1000	-	.	gene_id "MSTRG.216140"; transcript_id "MSTRG.216140.28"; exon_number "36";
chrX	StringTie	exon	154364526	154364719	1000	-	.	gene_id "MSTRG.216140"; transcript_id "MSTRG.216140.28"; exon_number "37";
chrX	StringTie	exon	154364821	154364957	1000	-	.	gene_id "MSTRG.216140"; transcript_id "MSTRG.216140.28"; exon_number "38";
chrX	StringTie	exon	154365136	154365259	1000	-	.	gene_id "MSTRG.216140"; transcript_id "MSTRG.216140.28"; exon_number "39";
chrX	StringTie	exon	154365349	154365486	1000	-	.	gene_id "MSTRG.216140"; transcript_id "MSTRG.216140.28"; exon_number "40";
chrX	StringTie	exon	154366024	154366221	1000	-	.	gene_id "MSTRG.216140"; transcript_id "MSTRG.216140.28"; exon_number "41";
chrX	StringTie	exon	154366308	154366470	1000	-	.	gene_id "MSTRG.216140"; transcript_id "MSTRG.216140.28"; exon_number "42";
chrX	StringTie	exon	154366562	154366639	1000	-	.	gene_id "MSTRG.216140"; transcript_id "MSTRG.216140.28"; exon_number "43";
chrX	StringTie	exon	154366732	154366850	1000	-	.	gene_id "MSTRG.216140"; transcript_id "MSTRG.216140.28"; exon_number "44";
chrX	StringTie	exon	154367397	154367544	1000	-	.	gene_id "MSTRG.216140"; transcript_id "MSTRG.216140.28"; exon_number "45";
chrX	StringTie	exon	154367641	154367738	1000	-	.	gene_id "MSTRG.216140"; transcript_id "MSTRG.216140.28"; exon_number "46";
chrX	StringTie	exon	154367842	154368090	1000	-	.	gene_id "MSTRG.216140"; transcript_id "MSTRG.216140.28"; exon_number "47";
chrX	StringTie	exon	154370873	154371361	1000	-	.	gene_id "MSTRG.216140"; transcript_id "MSTRG.216140.28"; exon_number "48";
chrX	StringTie	exon	154374506	154374669	1000	-	.	gene_id "MSTRG.216140"; transcript_id "MSTRG.216140.28"; exon_number "49";
chrX	StringTie	transcript	154348441	154374669	1000	-	.	gene_id "MSTRG.216140"; transcript_id "MSTRG.216140.29";
chrX	StringTie	exon	154348441	154349036	1000	-	.	gene_id "MSTRG.216140"; transcript_id "MSTRG.216140.29"; exon_number "1";
chrX	StringTie	exon	154349362	154349565	1000	-	.	gene_id "MSTRG.216140"; transcript_id "MSTRG.216140.29"; exon_number "2";
chrX	StringTie	exon	154349649	154349867	1000	-	.	gene_id "MSTRG.216140"; transcript_id "MSTRG.216140.29"; exon_number "3";
chrX	StringTie	exon	154350031	154350207	1000	-	.	gene_id "MSTRG.216140"; transcript_id "MSTRG.216140.29"; exon_number "4";
chrX	StringTie	exon	154350909	154351041	1000	-	.	gene_id "MSTRG.216140"; transcript_id "MSTRG.216140.29"; exon_number "5";
chrX	StringTie	exon	154351140	154351696	1000	-	.	gene_id "MSTRG.216140"; transcript_id "MSTRG.216140.29"; exon_number "6";
chrX	StringTie	exon	154351884	154352021	1000	-	.	gene_id "MSTRG.216140"; transcript_id "MSTRG.216140.29"; exon_number "7";
chrX	StringTie	exon	154352181	154352447	1000	-	.	gene_id "MSTRG.216140"; transcript_id "MSTRG.216140.29"; exon_number "8";
chrX	StringTie	exon	154352553	154352675	1000	-	.	gene_id "MSTRG.216140"; transcript_id "MSTRG.216140.29"; exon_number "9";
chrX	StringTie	exon	154352772	154352924	1000	-	.	gene_id "MSTRG.216140"; transcript_id "MSTRG.216140.29"; exon_number "10";
chrX	StringTie	exon	154353001	154353204	1000	-	.	gene_id "MSTRG.216140"; transcript_id "MSTRG.216140.29"; exon_number "11";
chrX	StringTie	exon	154353296	154353457	1000	-	.	gene_id "MSTRG.216140"; transcript_id "MSTRG.216140.29"; exon_number "12";
chrX	StringTie	exon	154353554	154353727	1000	-	.	gene_id "MSTRG.216140"; transcript_id "MSTRG.216140.29"; exon_number "13";
chrX	StringTie	exon	154353915	154354043	1000	-	.	gene_id "MSTRG.216140"; transcript_id "MSTRG.216140.29"; exon_number "14";
chrX	StringTie	exon	154354151	154354291	1000	-	.	gene_id "MSTRG.216140"; transcript_id "MSTRG.216140.29"; exon_number "15";
chrX	StringTie	exon	154354381	154354483	1000	-	.	gene_id "MSTRG.216140"; transcript_id "MSTRG.216140.29"; exon_number "16";
chrX	StringTie	exon	154354616	154354711	1000	-	.	gene_id "MSTRG.216140"; transcript_id "MSTRG.216140.29"; exon_number "17";
chrX	StringTie	exon	154354825	154355072	1000	-	.	gene_id "MSTRG.216140"; transcript_id "MSTRG.216140.29"; exon_number "18";
chrX	StringTie	exon	154357251	154357274	1000	-	.	gene_id "MSTRG.216140"; transcript_id "MSTRG.216140.29"; exon_number "19";
chrX	StringTie	exon	154357434	154357623	1000	-	.	gene_id "MSTRG.216140"; transcript_id "MSTRG.216140.29"; exon_number "20";
chrX	StringTie	exon	154358199	154358355	1000	-	.	gene_id "MSTRG.216140"; transcript_id "MSTRG.216140.29"; exon_number "21";
chrX	StringTie	exon	154358445	154358568	1000	-	.	gene_id "MSTRG.216140"; transcript_id "MSTRG.216140.29"; exon_number "22";
chrX	StringTie	exon	154358984	154359154	1000	-	.	gene_id "MSTRG.216140"; transcript_id "MSTRG.216140.29"; exon_number "23";
chrX	StringTie	exon	154359246	154359406	1000	-	.	gene_id "MSTRG.216140"; transcript_id "MSTRG.216140.29"; exon_number "24";
chrX	StringTie	exon	154359484	154359646	1000	-	.	gene_id "MSTRG.216140"; transcript_id "MSTRG.216140.29"; exon_number "25";
chrX	StringTie	exon	154359732	154359905	1000	-	.	gene_id "MSTRG.216140"; transcript_id "MSTRG.216140.29"; exon_number "26";
chrX	StringTie	exon	154359990	154360587	1000	-	.	gene_id "MSTRG.216140"; transcript_id "MSTRG.216140.29"; exon_number "27";
chrX	StringTie	exon	154361308	154361570	1000	-	.	gene_id "MSTRG.216140"; transcript_id "MSTRG.216140.29"; exon_number "28";
chrX	StringTie	exon	154361670	154361787	1000	-	.	gene_id "MSTRG.216140"; transcript_id "MSTRG.216140.29"; exon_number "29";
chrX	StringTie	exon	154361979	154362148	1000	-	.	gene_id "MSTRG.216140"; transcript_id "MSTRG.216140.29"; exon_number "30";
chrX	StringTie	exon	154362242	154362332	1000	-	.	gene_id "MSTRG.216140"; transcript_id "MSTRG.216140.29"; exon_number "31";
chrX	StringTie	exon	154362418	154362578	1000	-	.	gene_id "MSTRG.216140"; transcript_id "MSTRG.216140.29"; exon_number "32";
chrX	StringTie	exon	154362661	154362784	1000	-	.	gene_id "MSTRG.216140"; transcript_id "MSTRG.216140.29"; exon_number "33";
chrX	StringTie	exon	154364022	154364165	1000	-	.	gene_id "MSTRG.216140"; transcript_id "MSTRG.216140.29"; exon_number "34";
chrX	StringTie	exon	154364259	154364372	1000	-	.	gene_id "MSTRG.216140"; transcript_id "MSTRG.216140.29"; exon_number "35";
chrX	StringTie	exon	154364526	154364719	1000	-	.	gene_id "MSTRG.216140"; transcript_id "MSTRG.216140.29"; exon_number "36";
chrX	StringTie	exon	154364821	154364957	1000	-	.	gene_id "MSTRG.216140"; transcript_id "MSTRG.216140.29"; exon_number "37";
chrX	StringTie	exon	154365136	154365259	1000	-	.	gene_id "MSTRG.216140"; transcript_id "MSTRG.216140.29"; exon_number "38";
chrX	StringTie	exon	154365349	154365486	1000	-	.	gene_id "MSTRG.216140"; transcript_id "MSTRG.216140.29"; exon_number "39";
chrX	StringTie	exon	154365745	154366221	1000	-	.	gene_id "MSTRG.216140"; transcript_id "MSTRG.216140.29"; exon_number "40";
chrX	StringTie	exon	154366308	154366470	1000	-	.	gene_id "MSTRG.216140"; transcript_id "MSTRG.216140.29"; exon_number "41";
chrX	StringTie	exon	154366562	154366639	1000	-	.	gene_id "MSTRG.216140"; transcript_id "MSTRG.216140.29"; exon_number "42";
chrX	StringTie	exon	154366732	154366850	1000	-	.	gene_id "MSTRG.216140"; transcript_id "MSTRG.216140.29"; exon_number "43";
chrX	StringTie	exon	154367397	154367544	1000	-	.	gene_id "MSTRG.216140"; transcript_id "MSTRG.216140.29"; exon_number "44";
chrX	StringTie	exon	154367641	154367738	1000	-	.	gene_id "MSTRG.216140"; transcript_id "MSTRG.216140.29"; exon_number "45";
chrX	StringTie	exon	154367842	154368090	1000	-	.	gene_id "MSTRG.216140"; transcript_id "MSTRG.216140.29"; exon_number "46";
chrX	StringTie	exon	154370873	154371361	1000	-	.	gene_id "MSTRG.216140"; transcript_id "MSTRG.216140.29"; exon_number "47";
chrX	StringTie	exon	154374506	154374669	1000	-	.	gene_id "MSTRG.216140"; transcript_id "MSTRG.216140.29"; exon_number "48";
chrX	StringTie	transcript	154333958	154379230	1000	-	.	gene_id "MSTRG.216140"; transcript_id "MSTRG.216140.3";
chrX	StringTie	exon	154333958	154334274	1000	-	.	gene_id "MSTRG.216140"; transcript_id "MSTRG.216140.3"; exon_number "1";
chrX	StringTie	exon	154335012	154335102	1000	-	.	gene_id "MSTRG.216140"; transcript_id "MSTRG.216140.3"; exon_number "2";
chrX	StringTie	exon	154342142	154349036	1000	-	.	gene_id "MSTRG.216140"; transcript_id "MSTRG.216140.3"; exon_number "3";
chrX	StringTie	exon	154349362	154349565	1000	-	.	gene_id "MSTRG.216140"; transcript_id "MSTRG.216140.3"; exon_number "4";
chrX	StringTie	exon	154349649	154349867	1000	-	.	gene_id "MSTRG.216140"; transcript_id "MSTRG.216140.3"; exon_number "5";
chrX	StringTie	exon	154350031	154350207	1000	-	.	gene_id "MSTRG.216140"; transcript_id "MSTRG.216140.3"; exon_number "6";
chrX	StringTie	exon	154350909	154351041	1000	-	.	gene_id "MSTRG.216140"; transcript_id "MSTRG.216140.3"; exon_number "7";
chrX	StringTie	exon	154351581	154351696	1000	-	.	gene_id "MSTRG.216140"; transcript_id "MSTRG.216140.3"; exon_number "8";
chrX	StringTie	exon	154351884	154352021	1000	-	.	gene_id "MSTRG.216140"; transcript_id "MSTRG.216140.3"; exon_number "9";
chrX	StringTie	exon	154352181	154352447	1000	-	.	gene_id "MSTRG.216140"; transcript_id "MSTRG.216140.3"; exon_number "10";
chrX	StringTie	exon	154352553	154352675	1000	-	.	gene_id "MSTRG.216140"; transcript_id "MSTRG.216140.3"; exon_number "11";
chrX	StringTie	exon	154352772	154352924	1000	-	.	gene_id "MSTRG.216140"; transcript_id "MSTRG.216140.3"; exon_number "12";
chrX	StringTie	exon	154353001	154353204	1000	-	.	gene_id "MSTRG.216140"; transcript_id "MSTRG.216140.3"; exon_number "13";
chrX	StringTie	exon	154353296	154353457	1000	-	.	gene_id "MSTRG.216140"; transcript_id "MSTRG.216140.3"; exon_number "14";
chrX	StringTie	exon	154353554	154353727	1000	-	.	gene_id "MSTRG.216140"; transcript_id "MSTRG.216140.3"; exon_number "15";
chrX	StringTie	exon	154353915	154354043	1000	-	.	gene_id "MSTRG.216140"; transcript_id "MSTRG.216140.3"; exon_number "16";
chrX	StringTie	exon	154354151	154354291	1000	-	.	gene_id "MSTRG.216140"; transcript_id "MSTRG.216140.3"; exon_number "17";
chrX	StringTie	exon	154354381	154354483	1000	-	.	gene_id "MSTRG.216140"; transcript_id "MSTRG.216140.3"; exon_number "18";
chrX	StringTie	exon	154354616	154354711	1000	-	.	gene_id "MSTRG.216140"; transcript_id "MSTRG.216140.3"; exon_number "19";
chrX	StringTie	exon	154354825	154355072	1000	-	.	gene_id "MSTRG.216140"; transcript_id "MSTRG.216140.3"; exon_number "20";
chrX	StringTie	exon	154357434	154357623	1000	-	.	gene_id "MSTRG.216140"; transcript_id "MSTRG.216140.3"; exon_number "21";
chrX	StringTie	exon	154358199	154358355	1000	-	.	gene_id "MSTRG.216140"; transcript_id "MSTRG.216140.3"; exon_number "22";
chrX	StringTie	exon	154358445	154358568	1000	-	.	gene_id "MSTRG.216140"; transcript_id "MSTRG.216140.3"; exon_number "23";
chrX	StringTie	exon	154358984	154359154	1000	-	.	gene_id "MSTRG.216140"; transcript_id "MSTRG.216140.3"; exon_number "24";
chrX	StringTie	exon	154359246	154359406	1000	-	.	gene_id "MSTRG.216140"; transcript_id "MSTRG.216140.3"; exon_number "25";
chrX	StringTie	exon	154359484	154359646	1000	-	.	gene_id "MSTRG.216140"; transcript_id "MSTRG.216140.3"; exon_number "26";
chrX	StringTie	exon	154359732	154359905	1000	-	.	gene_id "MSTRG.216140"; transcript_id "MSTRG.216140.3"; exon_number "27";
chrX	StringTie	exon	154359990	154360587	1000	-	.	gene_id "MSTRG.216140"; transcript_id "MSTRG.216140.3"; exon_number "28";
chrX	StringTie	exon	154361308	154361570	1000	-	.	gene_id "MSTRG.216140"; transcript_id "MSTRG.216140.3"; exon_number "29";
chrX	StringTie	exon	154361670	154361787	1000	-	.	gene_id "MSTRG.216140"; transcript_id "MSTRG.216140.3"; exon_number "30";
chrX	StringTie	exon	154361979	154362148	1000	-	.	gene_id "MSTRG.216140"; transcript_id "MSTRG.216140.3"; exon_number "31";
chrX	StringTie	exon	154362242	154362332	1000	-	.	gene_id "MSTRG.216140"; transcript_id "MSTRG.216140.3"; exon_number "32";
chrX	StringTie	exon	154362418	154362578	1000	-	.	gene_id "MSTRG.216140"; transcript_id "MSTRG.216140.3"; exon_number "33";
chrX	StringTie	exon	154362661	154362784	1000	-	.	gene_id "MSTRG.216140"; transcript_id "MSTRG.216140.3"; exon_number "34";
chrX	StringTie	exon	154364022	154364165	1000	-	.	gene_id "MSTRG.216140"; transcript_id "MSTRG.216140.3"; exon_number "35";
chrX	StringTie	exon	154364259	154364372	1000	-	.	gene_id "MSTRG.216140"; transcript_id "MSTRG.216140.3"; exon_number "36";
chrX	StringTie	exon	154364526	154364719	1000	-	.	gene_id "MSTRG.216140"; transcript_id "MSTRG.216140.3"; exon_number "37";
chrX	StringTie	exon	154364821	154364957	1000	-	.	gene_id "MSTRG.216140"; transcript_id "MSTRG.216140.3"; exon_number "38";
chrX	StringTie	exon	154365136	154365259	1000	-	.	gene_id "MSTRG.216140"; transcript_id "MSTRG.216140.3"; exon_number "39";
chrX	StringTie	exon	154365349	154365486	1000	-	.	gene_id "MSTRG.216140"; transcript_id "MSTRG.216140.3"; exon_number "40";
chrX	StringTie	exon	154366024	154366224	1000	-	.	gene_id "MSTRG.216140"; transcript_id "MSTRG.216140.3"; exon_number "41";
chrX	StringTie	exon	154366308	154366470	1000	-	.	gene_id "MSTRG.216140"; transcript_id "MSTRG.216140.3"; exon_number "42";
chrX	StringTie	exon	154366562	154366639	1000	-	.	gene_id "MSTRG.216140"; transcript_id "MSTRG.216140.3"; exon_number "43";
chrX	StringTie	exon	154366732	154366850	1000	-	.	gene_id "MSTRG.216140"; transcript_id "MSTRG.216140.3"; exon_number "44";
chrX	StringTie	exon	154367397	154367544	1000	-	.	gene_id "MSTRG.216140"; transcript_id "MSTRG.216140.3"; exon_number "45";
chrX	StringTie	exon	154367641	154367738	1000	-	.	gene_id "MSTRG.216140"; transcript_id "MSTRG.216140.3"; exon_number "46";
chrX	StringTie	exon	154367842	154368090	1000	-	.	gene_id "MSTRG.216140"; transcript_id "MSTRG.216140.3"; exon_number "47";
chrX	StringTie	exon	154370873	154371361	1000	-	.	gene_id "MSTRG.216140"; transcript_id "MSTRG.216140.3"; exon_number "48";
chrX	StringTie	exon	154374506	154378925	1000	-	.	gene_id "MSTRG.216140"; transcript_id "MSTRG.216140.3"; exon_number "49";
chrX	StringTie	exon	154379027	154379230	1000	-	.	gene_id "MSTRG.216140"; transcript_id "MSTRG.216140.3"; exon_number "50";
chrX	StringTie	transcript	154348443	154371404	1000	-	.	gene_id "MSTRG.216140"; transcript_id "MSTRG.216140.30";
chrX	StringTie	exon	154348443	154349036	1000	-	.	gene_id "MSTRG.216140"; transcript_id "MSTRG.216140.30"; exon_number "1";
chrX	StringTie	exon	154349362	154349565	1000	-	.	gene_id "MSTRG.216140"; transcript_id "MSTRG.216140.30"; exon_number "2";
chrX	StringTie	exon	154349649	154349867	1000	-	.	gene_id "MSTRG.216140"; transcript_id "MSTRG.216140.30"; exon_number "3";
chrX	StringTie	exon	154350031	154350207	1000	-	.	gene_id "MSTRG.216140"; transcript_id "MSTRG.216140.30"; exon_number "4";
chrX	StringTie	exon	154350909	154351038	1000	-	.	gene_id "MSTRG.216140"; transcript_id "MSTRG.216140.30"; exon_number "5";
chrX	StringTie	exon	154351581	154351696	1000	-	.	gene_id "MSTRG.216140"; transcript_id "MSTRG.216140.30"; exon_number "6";
chrX	StringTie	exon	154351884	154352021	1000	-	.	gene_id "MSTRG.216140"; transcript_id "MSTRG.216140.30"; exon_number "7";
chrX	StringTie	exon	154352181	154352447	1000	-	.	gene_id "MSTRG.216140"; transcript_id "MSTRG.216140.30"; exon_number "8";
chrX	StringTie	exon	154352553	154352675	1000	-	.	gene_id "MSTRG.216140"; transcript_id "MSTRG.216140.30"; exon_number "9";
chrX	StringTie	exon	154352772	154352924	1000	-	.	gene_id "MSTRG.216140"; transcript_id "MSTRG.216140.30"; exon_number "10";
chrX	StringTie	exon	154353001	154353204	1000	-	.	gene_id "MSTRG.216140"; transcript_id "MSTRG.216140.30"; exon_number "11";
chrX	StringTie	exon	154353296	154353457	1000	-	.	gene_id "MSTRG.216140"; transcript_id "MSTRG.216140.30"; exon_number "12";
chrX	StringTie	exon	154353554	154353727	1000	-	.	gene_id "MSTRG.216140"; transcript_id "MSTRG.216140.30"; exon_number "13";
chrX	StringTie	exon	154353915	154354043	1000	-	.	gene_id "MSTRG.216140"; transcript_id "MSTRG.216140.30"; exon_number "14";
chrX	StringTie	exon	154354151	154354291	1000	-	.	gene_id "MSTRG.216140"; transcript_id "MSTRG.216140.30"; exon_number "15";
chrX	StringTie	exon	154354381	154354483	1000	-	.	gene_id "MSTRG.216140"; transcript_id "MSTRG.216140.30"; exon_number "16";
chrX	StringTie	exon	154354616	154354711	1000	-	.	gene_id "MSTRG.216140"; transcript_id "MSTRG.216140.30"; exon_number "17";
chrX	StringTie	exon	154354825	154355072	1000	-	.	gene_id "MSTRG.216140"; transcript_id "MSTRG.216140.30"; exon_number "18";
chrX	StringTie	exon	154357251	154357274	1000	-	.	gene_id "MSTRG.216140"; transcript_id "MSTRG.216140.30"; exon_number "19";
chrX	StringTie	exon	154357434	154357623	1000	-	.	gene_id "MSTRG.216140"; transcript_id "MSTRG.216140.30"; exon_number "20";
chrX	StringTie	exon	154358199	154358355	1000	-	.	gene_id "MSTRG.216140"; transcript_id "MSTRG.216140.30"; exon_number "21";
chrX	StringTie	exon	154358445	154358568	1000	-	.	gene_id "MSTRG.216140"; transcript_id "MSTRG.216140.30"; exon_number "22";
chrX	StringTie	exon	154358984	154359154	1000	-	.	gene_id "MSTRG.216140"; transcript_id "MSTRG.216140.30"; exon_number "23";
chrX	StringTie	exon	154359246	154359406	1000	-	.	gene_id "MSTRG.216140"; transcript_id "MSTRG.216140.30"; exon_number "24";
chrX	StringTie	exon	154359484	154359646	1000	-	.	gene_id "MSTRG.216140"; transcript_id "MSTRG.216140.30"; exon_number "25";
chrX	StringTie	exon	154359732	154359905	1000	-	.	gene_id "MSTRG.216140"; transcript_id "MSTRG.216140.30"; exon_number "26";
chrX	StringTie	exon	154359990	154360587	1000	-	.	gene_id "MSTRG.216140"; transcript_id "MSTRG.216140.30"; exon_number "27";
chrX	StringTie	exon	154361308	154361570	1000	-	.	gene_id "MSTRG.216140"; transcript_id "MSTRG.216140.30"; exon_number "28";
chrX	StringTie	exon	154361670	154361787	1000	-	.	gene_id "MSTRG.216140"; transcript_id "MSTRG.216140.30"; exon_number "29";
chrX	StringTie	exon	154361979	154362148	1000	-	.	gene_id "MSTRG.216140"; transcript_id "MSTRG.216140.30"; exon_number "30";
chrX	StringTie	exon	154362242	154362332	1000	-	.	gene_id "MSTRG.216140"; transcript_id "MSTRG.216140.30"; exon_number "31";
chrX	StringTie	exon	154362418	154362578	1000	-	.	gene_id "MSTRG.216140"; transcript_id "MSTRG.216140.30"; exon_number "32";
chrX	StringTie	exon	154362661	154362784	1000	-	.	gene_id "MSTRG.216140"; transcript_id "MSTRG.216140.30"; exon_number "33";
chrX	StringTie	exon	154364022	154364165	1000	-	.	gene_id "MSTRG.216140"; transcript_id "MSTRG.216140.30"; exon_number "34";
chrX	StringTie	exon	154364259	154364372	1000	-	.	gene_id "MSTRG.216140"; transcript_id "MSTRG.216140.30"; exon_number "35";
chrX	StringTie	exon	154364526	154364719	1000	-	.	gene_id "MSTRG.216140"; transcript_id "MSTRG.216140.30"; exon_number "36";
chrX	StringTie	exon	154364821	154364957	1000	-	.	gene_id "MSTRG.216140"; transcript_id "MSTRG.216140.30"; exon_number "37";
chrX	StringTie	exon	154365136	154365259	1000	-	.	gene_id "MSTRG.216140"; transcript_id "MSTRG.216140.30"; exon_number "38";
chrX	StringTie	exon	154365349	154365486	1000	-	.	gene_id "MSTRG.216140"; transcript_id "MSTRG.216140.30"; exon_number "39";
chrX	StringTie	exon	154366024	154366224	1000	-	.	gene_id "MSTRG.216140"; transcript_id "MSTRG.216140.30"; exon_number "40";
chrX	StringTie	exon	154366308	154366470	1000	-	.	gene_id "MSTRG.216140"; transcript_id "MSTRG.216140.30"; exon_number "41";
chrX	StringTie	exon	154366562	154366639	1000	-	.	gene_id "MSTRG.216140"; transcript_id "MSTRG.216140.30"; exon_number "42";
chrX	StringTie	exon	154366732	154366850	1000	-	.	gene_id "MSTRG.216140"; transcript_id "MSTRG.216140.30"; exon_number "43";
chrX	StringTie	exon	154367397	154367544	1000	-	.	gene_id "MSTRG.216140"; transcript_id "MSTRG.216140.30"; exon_number "44";
chrX	StringTie	exon	154367641	154367738	1000	-	.	gene_id "MSTRG.216140"; transcript_id "MSTRG.216140.30"; exon_number "45";
chrX	StringTie	exon	154367842	154368090	1000	-	.	gene_id "MSTRG.216140"; transcript_id "MSTRG.216140.30"; exon_number "46";
chrX	StringTie	exon	154370873	154371404	1000	-	.	gene_id "MSTRG.216140"; transcript_id "MSTRG.216140.30"; exon_number "47";
chrX	StringTie	transcript	154348445	154374622	1000	-	.	gene_id "MSTRG.216140"; transcript_id "MSTRG.216140.31";
chrX	StringTie	exon	154348445	154349036	1000	-	.	gene_id "MSTRG.216140"; transcript_id "MSTRG.216140.31"; exon_number "1";
chrX	StringTie	exon	154349362	154349565	1000	-	.	gene_id "MSTRG.216140"; transcript_id "MSTRG.216140.31"; exon_number "2";
chrX	StringTie	exon	154349649	154349876	1000	-	.	gene_id "MSTRG.216140"; transcript_id "MSTRG.216140.31"; exon_number "3";
chrX	StringTie	exon	154350031	154350207	1000	-	.	gene_id "MSTRG.216140"; transcript_id "MSTRG.216140.31"; exon_number "4";
chrX	StringTie	exon	154350909	154351041	1000	-	.	gene_id "MSTRG.216140"; transcript_id "MSTRG.216140.31"; exon_number "5";
chrX	StringTie	exon	154351581	154351696	1000	-	.	gene_id "MSTRG.216140"; transcript_id "MSTRG.216140.31"; exon_number "6";
chrX	StringTie	exon	154351884	154352021	1000	-	.	gene_id "MSTRG.216140"; transcript_id "MSTRG.216140.31"; exon_number "7";
chrX	StringTie	exon	154352181	154352447	1000	-	.	gene_id "MSTRG.216140"; transcript_id "MSTRG.216140.31"; exon_number "8";
chrX	StringTie	exon	154352553	154352675	1000	-	.	gene_id "MSTRG.216140"; transcript_id "MSTRG.216140.31"; exon_number "9";
chrX	StringTie	exon	154352772	154352924	1000	-	.	gene_id "MSTRG.216140"; transcript_id "MSTRG.216140.31"; exon_number "10";
chrX	StringTie	exon	154353001	154353204	1000	-	.	gene_id "MSTRG.216140"; transcript_id "MSTRG.216140.31"; exon_number "11";
chrX	StringTie	exon	154353296	154353457	1000	-	.	gene_id "MSTRG.216140"; transcript_id "MSTRG.216140.31"; exon_number "12";
chrX	StringTie	exon	154353554	154353727	1000	-	.	gene_id "MSTRG.216140"; transcript_id "MSTRG.216140.31"; exon_number "13";
chrX	StringTie	exon	154353915	154354043	1000	-	.	gene_id "MSTRG.216140"; transcript_id "MSTRG.216140.31"; exon_number "14";
chrX	StringTie	exon	154354151	154354291	1000	-	.	gene_id "MSTRG.216140"; transcript_id "MSTRG.216140.31"; exon_number "15";
chrX	StringTie	exon	154354381	154354483	1000	-	.	gene_id "MSTRG.216140"; transcript_id "MSTRG.216140.31"; exon_number "16";
chrX	StringTie	exon	154354616	154354711	1000	-	.	gene_id "MSTRG.216140"; transcript_id "MSTRG.216140.31"; exon_number "17";
chrX	StringTie	exon	154354825	154355072	1000	-	.	gene_id "MSTRG.216140"; transcript_id "MSTRG.216140.31"; exon_number "18";
chrX	StringTie	exon	154357434	154357623	1000	-	.	gene_id "MSTRG.216140"; transcript_id "MSTRG.216140.31"; exon_number "19";
chrX	StringTie	exon	154358199	154358355	1000	-	.	gene_id "MSTRG.216140"; transcript_id "MSTRG.216140.31"; exon_number "20";
chrX	StringTie	exon	154358445	154358568	1000	-	.	gene_id "MSTRG.216140"; transcript_id "MSTRG.216140.31"; exon_number "21";
chrX	StringTie	exon	154358984	154359154	1000	-	.	gene_id "MSTRG.216140"; transcript_id "MSTRG.216140.31"; exon_number "22";
chrX	StringTie	exon	154359246	154359406	1000	-	.	gene_id "MSTRG.216140"; transcript_id "MSTRG.216140.31"; exon_number "23";
chrX	StringTie	exon	154359484	154359646	1000	-	.	gene_id "MSTRG.216140"; transcript_id "MSTRG.216140.31"; exon_number "24";
chrX	StringTie	exon	154359732	154359905	1000	-	.	gene_id "MSTRG.216140"; transcript_id "MSTRG.216140.31"; exon_number "25";
chrX	StringTie	exon	154359990	154360587	1000	-	.	gene_id "MSTRG.216140"; transcript_id "MSTRG.216140.31"; exon_number "26";
chrX	StringTie	exon	154361308	154361570	1000	-	.	gene_id "MSTRG.216140"; transcript_id "MSTRG.216140.31"; exon_number "27";
chrX	StringTie	exon	154361670	154361787	1000	-	.	gene_id "MSTRG.216140"; transcript_id "MSTRG.216140.31"; exon_number "28";
chrX	StringTie	exon	154361979	154362148	1000	-	.	gene_id "MSTRG.216140"; transcript_id "MSTRG.216140.31"; exon_number "29";
chrX	StringTie	exon	154362242	154362332	1000	-	.	gene_id "MSTRG.216140"; transcript_id "MSTRG.216140.31"; exon_number "30";
chrX	StringTie	exon	154362418	154362578	1000	-	.	gene_id "MSTRG.216140"; transcript_id "MSTRG.216140.31"; exon_number "31";
chrX	StringTie	exon	154362661	154362784	1000	-	.	gene_id "MSTRG.216140"; transcript_id "MSTRG.216140.31"; exon_number "32";
chrX	StringTie	exon	154364022	154364165	1000	-	.	gene_id "MSTRG.216140"; transcript_id "MSTRG.216140.31"; exon_number "33";
chrX	StringTie	exon	154364259	154364372	1000	-	.	gene_id "MSTRG.216140"; transcript_id "MSTRG.216140.31"; exon_number "34";
chrX	StringTie	exon	154364526	154364719	1000	-	.	gene_id "MSTRG.216140"; transcript_id "MSTRG.216140.31"; exon_number "35";
chrX	StringTie	exon	154364821	154364957	1000	-	.	gene_id "MSTRG.216140"; transcript_id "MSTRG.216140.31"; exon_number "36";
chrX	StringTie	exon	154365136	154365259	1000	-	.	gene_id "MSTRG.216140"; transcript_id "MSTRG.216140.31"; exon_number "37";
chrX	StringTie	exon	154365349	154365486	1000	-	.	gene_id "MSTRG.216140"; transcript_id "MSTRG.216140.31"; exon_number "38";
chrX	StringTie	exon	154366024	154366224	1000	-	.	gene_id "MSTRG.216140"; transcript_id "MSTRG.216140.31"; exon_number "39";
chrX	StringTie	exon	154366308	154366470	1000	-	.	gene_id "MSTRG.216140"; transcript_id "MSTRG.216140.31"; exon_number "40";
chrX	StringTie	exon	154366562	154366639	1000	-	.	gene_id "MSTRG.216140"; transcript_id "MSTRG.216140.31"; exon_number "41";
chrX	StringTie	exon	154366732	154366850	1000	-	.	gene_id "MSTRG.216140"; transcript_id "MSTRG.216140.31"; exon_number "42";
chrX	StringTie	exon	154367397	154367544	1000	-	.	gene_id "MSTRG.216140"; transcript_id "MSTRG.216140.31"; exon_number "43";
chrX	StringTie	exon	154367641	154367738	1000	-	.	gene_id "MSTRG.216140"; transcript_id "MSTRG.216140.31"; exon_number "44";
chrX	StringTie	exon	154367842	154368086	1000	-	.	gene_id "MSTRG.216140"; transcript_id "MSTRG.216140.31"; exon_number "45";
chrX	StringTie	exon	154370873	154371361	1000	-	.	gene_id "MSTRG.216140"; transcript_id "MSTRG.216140.31"; exon_number "46";
chrX	StringTie	exon	154374506	154374622	1000	-	.	gene_id "MSTRG.216140"; transcript_id "MSTRG.216140.31"; exon_number "47";
chrX	StringTie	transcript	154348474	154374624	1000	-	.	gene_id "MSTRG.216140"; transcript_id "MSTRG.216140.32";
chrX	StringTie	exon	154348474	154349036	1000	-	.	gene_id "MSTRG.216140"; transcript_id "MSTRG.216140.32"; exon_number "1";
chrX	StringTie	exon	154349362	154349565	1000	-	.	gene_id "MSTRG.216140"; transcript_id "MSTRG.216140.32"; exon_number "2";
chrX	StringTie	exon	154349649	154349867	1000	-	.	gene_id "MSTRG.216140"; transcript_id "MSTRG.216140.32"; exon_number "3";
chrX	StringTie	exon	154350031	154350207	1000	-	.	gene_id "MSTRG.216140"; transcript_id "MSTRG.216140.32"; exon_number "4";
chrX	StringTie	exon	154350909	154351696	1000	-	.	gene_id "MSTRG.216140"; transcript_id "MSTRG.216140.32"; exon_number "5";
chrX	StringTie	exon	154351884	154352021	1000	-	.	gene_id "MSTRG.216140"; transcript_id "MSTRG.216140.32"; exon_number "6";
chrX	StringTie	exon	154352181	154352447	1000	-	.	gene_id "MSTRG.216140"; transcript_id "MSTRG.216140.32"; exon_number "7";
chrX	StringTie	exon	154352772	154352924	1000	-	.	gene_id "MSTRG.216140"; transcript_id "MSTRG.216140.32"; exon_number "8";
chrX	StringTie	exon	154353001	154353204	1000	-	.	gene_id "MSTRG.216140"; transcript_id "MSTRG.216140.32"; exon_number "9";
chrX	StringTie	exon	154353296	154353457	1000	-	.	gene_id "MSTRG.216140"; transcript_id "MSTRG.216140.32"; exon_number "10";
chrX	StringTie	exon	154353554	154353727	1000	-	.	gene_id "MSTRG.216140"; transcript_id "MSTRG.216140.32"; exon_number "11";
chrX	StringTie	exon	154353915	154354043	1000	-	.	gene_id "MSTRG.216140"; transcript_id "MSTRG.216140.32"; exon_number "12";
chrX	StringTie	exon	154354151	154354291	1000	-	.	gene_id "MSTRG.216140"; transcript_id "MSTRG.216140.32"; exon_number "13";
chrX	StringTie	exon	154354381	154354483	1000	-	.	gene_id "MSTRG.216140"; transcript_id "MSTRG.216140.32"; exon_number "14";
chrX	StringTie	exon	154354616	154354711	1000	-	.	gene_id "MSTRG.216140"; transcript_id "MSTRG.216140.32"; exon_number "15";
chrX	StringTie	exon	154354825	154355072	1000	-	.	gene_id "MSTRG.216140"; transcript_id "MSTRG.216140.32"; exon_number "16";
chrX	StringTie	exon	154357251	154357274	1000	-	.	gene_id "MSTRG.216140"; transcript_id "MSTRG.216140.32"; exon_number "17";
chrX	StringTie	exon	154357434	154357623	1000	-	.	gene_id "MSTRG.216140"; transcript_id "MSTRG.216140.32"; exon_number "18";
chrX	StringTie	exon	154358199	154358355	1000	-	.	gene_id "MSTRG.216140"; transcript_id "MSTRG.216140.32"; exon_number "19";
chrX	StringTie	exon	154358445	154358568	1000	-	.	gene_id "MSTRG.216140"; transcript_id "MSTRG.216140.32"; exon_number "20";
chrX	StringTie	exon	154358984	154359154	1000	-	.	gene_id "MSTRG.216140"; transcript_id "MSTRG.216140.32"; exon_number "21";
chrX	StringTie	exon	154359246	154359406	1000	-	.	gene_id "MSTRG.216140"; transcript_id "MSTRG.216140.32"; exon_number "22";
chrX	StringTie	exon	154359484	154359646	1000	-	.	gene_id "MSTRG.216140"; transcript_id "MSTRG.216140.32"; exon_number "23";
chrX	StringTie	exon	154359732	154359905	1000	-	.	gene_id "MSTRG.216140"; transcript_id "MSTRG.216140.32"; exon_number "24";
chrX	StringTie	exon	154359990	154360587	1000	-	.	gene_id "MSTRG.216140"; transcript_id "MSTRG.216140.32"; exon_number "25";
chrX	StringTie	exon	154361308	154361570	1000	-	.	gene_id "MSTRG.216140"; transcript_id "MSTRG.216140.32"; exon_number "26";
chrX	StringTie	exon	154361670	154361787	1000	-	.	gene_id "MSTRG.216140"; transcript_id "MSTRG.216140.32"; exon_number "27";
chrX	StringTie	exon	154361979	154362148	1000	-	.	gene_id "MSTRG.216140"; transcript_id "MSTRG.216140.32"; exon_number "28";
chrX	StringTie	exon	154362242	154362332	1000	-	.	gene_id "MSTRG.216140"; transcript_id "MSTRG.216140.32"; exon_number "29";
chrX	StringTie	exon	154362418	154362578	1000	-	.	gene_id "MSTRG.216140"; transcript_id "MSTRG.216140.32"; exon_number "30";
chrX	StringTie	exon	154362661	154362784	1000	-	.	gene_id "MSTRG.216140"; transcript_id "MSTRG.216140.32"; exon_number "31";
chrX	StringTie	exon	154364022	154364165	1000	-	.	gene_id "MSTRG.216140"; transcript_id "MSTRG.216140.32"; exon_number "32";
chrX	StringTie	exon	154364259	154364372	1000	-	.	gene_id "MSTRG.216140"; transcript_id "MSTRG.216140.32"; exon_number "33";
chrX	StringTie	exon	154364526	154364719	1000	-	.	gene_id "MSTRG.216140"; transcript_id "MSTRG.216140.32"; exon_number "34";
chrX	StringTie	exon	154364821	154364957	1000	-	.	gene_id "MSTRG.216140"; transcript_id "MSTRG.216140.32"; exon_number "35";
chrX	StringTie	exon	154365136	154365259	1000	-	.	gene_id "MSTRG.216140"; transcript_id "MSTRG.216140.32"; exon_number "36";
chrX	StringTie	exon	154365349	154365486	1000	-	.	gene_id "MSTRG.216140"; transcript_id "MSTRG.216140.32"; exon_number "37";
chrX	StringTie	exon	154365745	154366221	1000	-	.	gene_id "MSTRG.216140"; transcript_id "MSTRG.216140.32"; exon_number "38";
chrX	StringTie	exon	154366308	154366470	1000	-	.	gene_id "MSTRG.216140"; transcript_id "MSTRG.216140.32"; exon_number "39";
chrX	StringTie	exon	154366562	154366639	1000	-	.	gene_id "MSTRG.216140"; transcript_id "MSTRG.216140.32"; exon_number "40";
chrX	StringTie	exon	154366732	154366850	1000	-	.	gene_id "MSTRG.216140"; transcript_id "MSTRG.216140.32"; exon_number "41";
chrX	StringTie	exon	154367397	154367544	1000	-	.	gene_id "MSTRG.216140"; transcript_id "MSTRG.216140.32"; exon_number "42";
chrX	StringTie	exon	154367641	154367738	1000	-	.	gene_id "MSTRG.216140"; transcript_id "MSTRG.216140.32"; exon_number "43";
chrX	StringTie	exon	154367842	154368090	1000	-	.	gene_id "MSTRG.216140"; transcript_id "MSTRG.216140.32"; exon_number "44";
chrX	StringTie	exon	154370873	154371361	1000	-	.	gene_id "MSTRG.216140"; transcript_id "MSTRG.216140.32"; exon_number "45";
chrX	StringTie	exon	154374506	154374624	1000	-	.	gene_id "MSTRG.216140"; transcript_id "MSTRG.216140.32"; exon_number "46";
chrX	StringTie	transcript	154348476	154374623	1000	-	.	gene_id "MSTRG.216140"; transcript_id "MSTRG.216140.33";
chrX	StringTie	exon	154348476	154349036	1000	-	.	gene_id "MSTRG.216140"; transcript_id "MSTRG.216140.33"; exon_number "1";
chrX	StringTie	exon	154349362	154349565	1000	-	.	gene_id "MSTRG.216140"; transcript_id "MSTRG.216140.33"; exon_number "2";
chrX	StringTie	exon	154349649	154349867	1000	-	.	gene_id "MSTRG.216140"; transcript_id "MSTRG.216140.33"; exon_number "3";
chrX	StringTie	exon	154350031	154350207	1000	-	.	gene_id "MSTRG.216140"; transcript_id "MSTRG.216140.33"; exon_number "4";
chrX	StringTie	exon	154350909	154351696	1000	-	.	gene_id "MSTRG.216140"; transcript_id "MSTRG.216140.33"; exon_number "5";
chrX	StringTie	exon	154351884	154352021	1000	-	.	gene_id "MSTRG.216140"; transcript_id "MSTRG.216140.33"; exon_number "6";
chrX	StringTie	exon	154352181	154352447	1000	-	.	gene_id "MSTRG.216140"; transcript_id "MSTRG.216140.33"; exon_number "7";
chrX	StringTie	exon	154352772	154352924	1000	-	.	gene_id "MSTRG.216140"; transcript_id "MSTRG.216140.33"; exon_number "8";
chrX	StringTie	exon	154353001	154353204	1000	-	.	gene_id "MSTRG.216140"; transcript_id "MSTRG.216140.33"; exon_number "9";
chrX	StringTie	exon	154353296	154353457	1000	-	.	gene_id "MSTRG.216140"; transcript_id "MSTRG.216140.33"; exon_number "10";
chrX	StringTie	exon	154353554	154353727	1000	-	.	gene_id "MSTRG.216140"; transcript_id "MSTRG.216140.33"; exon_number "11";
chrX	StringTie	exon	154353915	154354043	1000	-	.	gene_id "MSTRG.216140"; transcript_id "MSTRG.216140.33"; exon_number "12";
chrX	StringTie	exon	154354151	154354291	1000	-	.	gene_id "MSTRG.216140"; transcript_id "MSTRG.216140.33"; exon_number "13";
chrX	StringTie	exon	154354381	154354483	1000	-	.	gene_id "MSTRG.216140"; transcript_id "MSTRG.216140.33"; exon_number "14";
chrX	StringTie	exon	154354616	154354711	1000	-	.	gene_id "MSTRG.216140"; transcript_id "MSTRG.216140.33"; exon_number "15";
chrX	StringTie	exon	154354825	154355072	1000	-	.	gene_id "MSTRG.216140"; transcript_id "MSTRG.216140.33"; exon_number "16";
chrX	StringTie	exon	154357434	154357623	1000	-	.	gene_id "MSTRG.216140"; transcript_id "MSTRG.216140.33"; exon_number "17";
chrX	StringTie	exon	154358199	154358355	1000	-	.	gene_id "MSTRG.216140"; transcript_id "MSTRG.216140.33"; exon_number "18";
chrX	StringTie	exon	154358445	154358568	1000	-	.	gene_id "MSTRG.216140"; transcript_id "MSTRG.216140.33"; exon_number "19";
chrX	StringTie	exon	154358984	154359154	1000	-	.	gene_id "MSTRG.216140"; transcript_id "MSTRG.216140.33"; exon_number "20";
chrX	StringTie	exon	154359246	154359406	1000	-	.	gene_id "MSTRG.216140"; transcript_id "MSTRG.216140.33"; exon_number "21";
chrX	StringTie	exon	154359484	154359646	1000	-	.	gene_id "MSTRG.216140"; transcript_id "MSTRG.216140.33"; exon_number "22";
chrX	StringTie	exon	154359732	154359905	1000	-	.	gene_id "MSTRG.216140"; transcript_id "MSTRG.216140.33"; exon_number "23";
chrX	StringTie	exon	154359990	154360587	1000	-	.	gene_id "MSTRG.216140"; transcript_id "MSTRG.216140.33"; exon_number "24";
chrX	StringTie	exon	154361308	154361570	1000	-	.	gene_id "MSTRG.216140"; transcript_id "MSTRG.216140.33"; exon_number "25";
chrX	StringTie	exon	154361670	154361787	1000	-	.	gene_id "MSTRG.216140"; transcript_id "MSTRG.216140.33"; exon_number "26";
chrX	StringTie	exon	154361979	154362148	1000	-	.	gene_id "MSTRG.216140"; transcript_id "MSTRG.216140.33"; exon_number "27";
chrX	StringTie	exon	154362242	154362332	1000	-	.	gene_id "MSTRG.216140"; transcript_id "MSTRG.216140.33"; exon_number "28";
chrX	StringTie	exon	154362418	154362578	1000	-	.	gene_id "MSTRG.216140"; transcript_id "MSTRG.216140.33"; exon_number "29";
chrX	StringTie	exon	154362661	154362784	1000	-	.	gene_id "MSTRG.216140"; transcript_id "MSTRG.216140.33"; exon_number "30";
chrX	StringTie	exon	154364022	154364165	1000	-	.	gene_id "MSTRG.216140"; transcript_id "MSTRG.216140.33"; exon_number "31";
chrX	StringTie	exon	154364259	154364372	1000	-	.	gene_id "MSTRG.216140"; transcript_id "MSTRG.216140.33"; exon_number "32";
chrX	StringTie	exon	154364526	154364719	1000	-	.	gene_id "MSTRG.216140"; transcript_id "MSTRG.216140.33"; exon_number "33";
chrX	StringTie	exon	154364821	154364957	1000	-	.	gene_id "MSTRG.216140"; transcript_id "MSTRG.216140.33"; exon_number "34";
chrX	StringTie	exon	154365136	154365259	1000	-	.	gene_id "MSTRG.216140"; transcript_id "MSTRG.216140.33"; exon_number "35";
chrX	StringTie	exon	154365349	154365486	1000	-	.	gene_id "MSTRG.216140"; transcript_id "MSTRG.216140.33"; exon_number "36";
chrX	StringTie	exon	154366024	154366221	1000	-	.	gene_id "MSTRG.216140"; transcript_id "MSTRG.216140.33"; exon_number "37";
chrX	StringTie	exon	154366308	154366470	1000	-	.	gene_id "MSTRG.216140"; transcript_id "MSTRG.216140.33"; exon_number "38";
chrX	StringTie	exon	154366562	154366639	1000	-	.	gene_id "MSTRG.216140"; transcript_id "MSTRG.216140.33"; exon_number "39";
chrX	StringTie	exon	154366732	154366850	1000	-	.	gene_id "MSTRG.216140"; transcript_id "MSTRG.216140.33"; exon_number "40";
chrX	StringTie	exon	154367397	154367544	1000	-	.	gene_id "MSTRG.216140"; transcript_id "MSTRG.216140.33"; exon_number "41";
chrX	StringTie	exon	154367641	154367738	1000	-	.	gene_id "MSTRG.216140"; transcript_id "MSTRG.216140.33"; exon_number "42";
chrX	StringTie	exon	154367842	154368090	1000	-	.	gene_id "MSTRG.216140"; transcript_id "MSTRG.216140.33"; exon_number "43";
chrX	StringTie	exon	154370873	154371361	1000	-	.	gene_id "MSTRG.216140"; transcript_id "MSTRG.216140.33"; exon_number "44";
chrX	StringTie	exon	154374506	154374623	1000	-	.	gene_id "MSTRG.216140"; transcript_id "MSTRG.216140.33"; exon_number "45";
chrX	StringTie	transcript	154348483	154374612	1000	-	.	gene_id "MSTRG.216140"; transcript_id "MSTRG.216140.34";
chrX	StringTie	exon	154348483	154349036	1000	-	.	gene_id "MSTRG.216140"; transcript_id "MSTRG.216140.34"; exon_number "1";
chrX	StringTie	exon	154349362	154349587	1000	-	.	gene_id "MSTRG.216140"; transcript_id "MSTRG.216140.34"; exon_number "2";
chrX	StringTie	exon	154349649	154349867	1000	-	.	gene_id "MSTRG.216140"; transcript_id "MSTRG.216140.34"; exon_number "3";
chrX	StringTie	exon	154350031	154350207	1000	-	.	gene_id "MSTRG.216140"; transcript_id "MSTRG.216140.34"; exon_number "4";
chrX	StringTie	exon	154350909	154351041	1000	-	.	gene_id "MSTRG.216140"; transcript_id "MSTRG.216140.34"; exon_number "5";
chrX	StringTie	exon	154351140	154351696	1000	-	.	gene_id "MSTRG.216140"; transcript_id "MSTRG.216140.34"; exon_number "6";
chrX	StringTie	exon	154351884	154352021	1000	-	.	gene_id "MSTRG.216140"; transcript_id "MSTRG.216140.34"; exon_number "7";
chrX	StringTie	exon	154352181	154352447	1000	-	.	gene_id "MSTRG.216140"; transcript_id "MSTRG.216140.34"; exon_number "8";
chrX	StringTie	exon	154352553	154352675	1000	-	.	gene_id "MSTRG.216140"; transcript_id "MSTRG.216140.34"; exon_number "9";
chrX	StringTie	exon	154352772	154352924	1000	-	.	gene_id "MSTRG.216140"; transcript_id "MSTRG.216140.34"; exon_number "10";
chrX	StringTie	exon	154353001	154353204	1000	-	.	gene_id "MSTRG.216140"; transcript_id "MSTRG.216140.34"; exon_number "11";
chrX	StringTie	exon	154353296	154353457	1000	-	.	gene_id "MSTRG.216140"; transcript_id "MSTRG.216140.34"; exon_number "12";
chrX	StringTie	exon	154353554	154353727	1000	-	.	gene_id "MSTRG.216140"; transcript_id "MSTRG.216140.34"; exon_number "13";
chrX	StringTie	exon	154353915	154354043	1000	-	.	gene_id "MSTRG.216140"; transcript_id "MSTRG.216140.34"; exon_number "14";
chrX	StringTie	exon	154354151	154354291	1000	-	.	gene_id "MSTRG.216140"; transcript_id "MSTRG.216140.34"; exon_number "15";
chrX	StringTie	exon	154354381	154354483	1000	-	.	gene_id "MSTRG.216140"; transcript_id "MSTRG.216140.34"; exon_number "16";
chrX	StringTie	exon	154354616	154354711	1000	-	.	gene_id "MSTRG.216140"; transcript_id "MSTRG.216140.34"; exon_number "17";
chrX	StringTie	exon	154354825	154355072	1000	-	.	gene_id "MSTRG.216140"; transcript_id "MSTRG.216140.34"; exon_number "18";
chrX	StringTie	exon	154357251	154357274	1000	-	.	gene_id "MSTRG.216140"; transcript_id "MSTRG.216140.34"; exon_number "19";
chrX	StringTie	exon	154357434	154357623	1000	-	.	gene_id "MSTRG.216140"; transcript_id "MSTRG.216140.34"; exon_number "20";
chrX	StringTie	exon	154358199	154358355	1000	-	.	gene_id "MSTRG.216140"; transcript_id "MSTRG.216140.34"; exon_number "21";
chrX	StringTie	exon	154358445	154358568	1000	-	.	gene_id "MSTRG.216140"; transcript_id "MSTRG.216140.34"; exon_number "22";
chrX	StringTie	exon	154358984	154359154	1000	-	.	gene_id "MSTRG.216140"; transcript_id "MSTRG.216140.34"; exon_number "23";
chrX	StringTie	exon	154359246	154359406	1000	-	.	gene_id "MSTRG.216140"; transcript_id "MSTRG.216140.34"; exon_number "24";
chrX	StringTie	exon	154359484	154359645	1000	-	.	gene_id "MSTRG.216140"; transcript_id "MSTRG.216140.34"; exon_number "25";
chrX	StringTie	exon	154359732	154359905	1000	-	.	gene_id "MSTRG.216140"; transcript_id "MSTRG.216140.34"; exon_number "26";
chrX	StringTie	exon	154359990	154360587	1000	-	.	gene_id "MSTRG.216140"; transcript_id "MSTRG.216140.34"; exon_number "27";
chrX	StringTie	exon	154361308	154361570	1000	-	.	gene_id "MSTRG.216140"; transcript_id "MSTRG.216140.34"; exon_number "28";
chrX	StringTie	exon	154361670	154361787	1000	-	.	gene_id "MSTRG.216140"; transcript_id "MSTRG.216140.34"; exon_number "29";
chrX	StringTie	exon	154361979	154362148	1000	-	.	gene_id "MSTRG.216140"; transcript_id "MSTRG.216140.34"; exon_number "30";
chrX	StringTie	exon	154362242	154362332	1000	-	.	gene_id "MSTRG.216140"; transcript_id "MSTRG.216140.34"; exon_number "31";
chrX	StringTie	exon	154362418	154362578	1000	-	.	gene_id "MSTRG.216140"; transcript_id "MSTRG.216140.34"; exon_number "32";
chrX	StringTie	exon	154362661	154362784	1000	-	.	gene_id "MSTRG.216140"; transcript_id "MSTRG.216140.34"; exon_number "33";
chrX	StringTie	exon	154363636	154364165	1000	-	.	gene_id "MSTRG.216140"; transcript_id "MSTRG.216140.34"; exon_number "34";
chrX	StringTie	exon	154364259	154364372	1000	-	.	gene_id "MSTRG.216140"; transcript_id "MSTRG.216140.34"; exon_number "35";
chrX	StringTie	exon	154364526	154364719	1000	-	.	gene_id "MSTRG.216140"; transcript_id "MSTRG.216140.34"; exon_number "36";
chrX	StringTie	exon	154364821	154364957	1000	-	.	gene_id "MSTRG.216140"; transcript_id "MSTRG.216140.34"; exon_number "37";
chrX	StringTie	exon	154365136	154365259	1000	-	.	gene_id "MSTRG.216140"; transcript_id "MSTRG.216140.34"; exon_number "38";
chrX	StringTie	exon	154365349	154365486	1000	-	.	gene_id "MSTRG.216140"; transcript_id "MSTRG.216140.34"; exon_number "39";
chrX	StringTie	exon	154366024	154366221	1000	-	.	gene_id "MSTRG.216140"; transcript_id "MSTRG.216140.34"; exon_number "40";
chrX	StringTie	exon	154366308	154366470	1000	-	.	gene_id "MSTRG.216140"; transcript_id "MSTRG.216140.34"; exon_number "41";
chrX	StringTie	exon	154366562	154366639	1000	-	.	gene_id "MSTRG.216140"; transcript_id "MSTRG.216140.34"; exon_number "42";
chrX	StringTie	exon	154366732	154366850	1000	-	.	gene_id "MSTRG.216140"; transcript_id "MSTRG.216140.34"; exon_number "43";
chrX	StringTie	exon	154367397	154367544	1000	-	.	gene_id "MSTRG.216140"; transcript_id "MSTRG.216140.34"; exon_number "44";
chrX	StringTie	exon	154367641	154367738	1000	-	.	gene_id "MSTRG.216140"; transcript_id "MSTRG.216140.34"; exon_number "45";
chrX	StringTie	exon	154367842	154368090	1000	-	.	gene_id "MSTRG.216140"; transcript_id "MSTRG.216140.34"; exon_number "46";
chrX	StringTie	exon	154370873	154371361	1000	-	.	gene_id "MSTRG.216140"; transcript_id "MSTRG.216140.34"; exon_number "47";
chrX	StringTie	exon	154374506	154374612	1000	-	.	gene_id "MSTRG.216140"; transcript_id "MSTRG.216140.34"; exon_number "48";
chrX	StringTie	transcript	154348484	154374585	1000	-	.	gene_id "MSTRG.216140"; transcript_id "MSTRG.216140.35";
chrX	StringTie	exon	154348484	154349036	1000	-	.	gene_id "MSTRG.216140"; transcript_id "MSTRG.216140.35"; exon_number "1";
chrX	StringTie	exon	154349362	154349565	1000	-	.	gene_id "MSTRG.216140"; transcript_id "MSTRG.216140.35"; exon_number "2";
chrX	StringTie	exon	154349649	154349867	1000	-	.	gene_id "MSTRG.216140"; transcript_id "MSTRG.216140.35"; exon_number "3";
chrX	StringTie	exon	154350031	154350207	1000	-	.	gene_id "MSTRG.216140"; transcript_id "MSTRG.216140.35"; exon_number "4";
chrX	StringTie	exon	154350909	154351038	1000	-	.	gene_id "MSTRG.216140"; transcript_id "MSTRG.216140.35"; exon_number "5";
chrX	StringTie	exon	154351581	154351696	1000	-	.	gene_id "MSTRG.216140"; transcript_id "MSTRG.216140.35"; exon_number "6";
chrX	StringTie	exon	154351884	154352021	1000	-	.	gene_id "MSTRG.216140"; transcript_id "MSTRG.216140.35"; exon_number "7";
chrX	StringTie	exon	154352181	154352447	1000	-	.	gene_id "MSTRG.216140"; transcript_id "MSTRG.216140.35"; exon_number "8";
chrX	StringTie	exon	154352553	154352675	1000	-	.	gene_id "MSTRG.216140"; transcript_id "MSTRG.216140.35"; exon_number "9";
chrX	StringTie	exon	154352772	154352924	1000	-	.	gene_id "MSTRG.216140"; transcript_id "MSTRG.216140.35"; exon_number "10";
chrX	StringTie	exon	154353001	154353204	1000	-	.	gene_id "MSTRG.216140"; transcript_id "MSTRG.216140.35"; exon_number "11";
chrX	StringTie	exon	154353296	154353457	1000	-	.	gene_id "MSTRG.216140"; transcript_id "MSTRG.216140.35"; exon_number "12";
chrX	StringTie	exon	154353554	154353727	1000	-	.	gene_id "MSTRG.216140"; transcript_id "MSTRG.216140.35"; exon_number "13";
chrX	StringTie	exon	154353915	154354043	1000	-	.	gene_id "MSTRG.216140"; transcript_id "MSTRG.216140.35"; exon_number "14";
chrX	StringTie	exon	154354151	154354291	1000	-	.	gene_id "MSTRG.216140"; transcript_id "MSTRG.216140.35"; exon_number "15";
chrX	StringTie	exon	154354381	154354483	1000	-	.	gene_id "MSTRG.216140"; transcript_id "MSTRG.216140.35"; exon_number "16";
chrX	StringTie	exon	154354616	154354711	1000	-	.	gene_id "MSTRG.216140"; transcript_id "MSTRG.216140.35"; exon_number "17";
chrX	StringTie	exon	154354825	154355072	1000	-	.	gene_id "MSTRG.216140"; transcript_id "MSTRG.216140.35"; exon_number "18";
chrX	StringTie	exon	154357434	154357623	1000	-	.	gene_id "MSTRG.216140"; transcript_id "MSTRG.216140.35"; exon_number "19";
chrX	StringTie	exon	154358199	154358355	1000	-	.	gene_id "MSTRG.216140"; transcript_id "MSTRG.216140.35"; exon_number "20";
chrX	StringTie	exon	154358445	154358568	1000	-	.	gene_id "MSTRG.216140"; transcript_id "MSTRG.216140.35"; exon_number "21";
chrX	StringTie	exon	154358984	154359154	1000	-	.	gene_id "MSTRG.216140"; transcript_id "MSTRG.216140.35"; exon_number "22";
chrX	StringTie	exon	154359246	154359406	1000	-	.	gene_id "MSTRG.216140"; transcript_id "MSTRG.216140.35"; exon_number "23";
chrX	StringTie	exon	154359484	154359646	1000	-	.	gene_id "MSTRG.216140"; transcript_id "MSTRG.216140.35"; exon_number "24";
chrX	StringTie	exon	154359732	154359905	1000	-	.	gene_id "MSTRG.216140"; transcript_id "MSTRG.216140.35"; exon_number "25";
chrX	StringTie	exon	154359990	154360587	1000	-	.	gene_id "MSTRG.216140"; transcript_id "MSTRG.216140.35"; exon_number "26";
chrX	StringTie	exon	154361308	154361570	1000	-	.	gene_id "MSTRG.216140"; transcript_id "MSTRG.216140.35"; exon_number "27";
chrX	StringTie	exon	154361670	154361787	1000	-	.	gene_id "MSTRG.216140"; transcript_id "MSTRG.216140.35"; exon_number "28";
chrX	StringTie	exon	154361979	154362148	1000	-	.	gene_id "MSTRG.216140"; transcript_id "MSTRG.216140.35"; exon_number "29";
chrX	StringTie	exon	154362242	154362332	1000	-	.	gene_id "MSTRG.216140"; transcript_id "MSTRG.216140.35"; exon_number "30";
chrX	StringTie	exon	154362418	154362578	1000	-	.	gene_id "MSTRG.216140"; transcript_id "MSTRG.216140.35"; exon_number "31";
chrX	StringTie	exon	154362661	154362784	1000	-	.	gene_id "MSTRG.216140"; transcript_id "MSTRG.216140.35"; exon_number "32";
chrX	StringTie	exon	154364022	154364165	1000	-	.	gene_id "MSTRG.216140"; transcript_id "MSTRG.216140.35"; exon_number "33";
chrX	StringTie	exon	154364259	154364372	1000	-	.	gene_id "MSTRG.216140"; transcript_id "MSTRG.216140.35"; exon_number "34";
chrX	StringTie	exon	154364526	154364719	1000	-	.	gene_id "MSTRG.216140"; transcript_id "MSTRG.216140.35"; exon_number "35";
chrX	StringTie	exon	154364821	154364957	1000	-	.	gene_id "MSTRG.216140"; transcript_id "MSTRG.216140.35"; exon_number "36";
chrX	StringTie	exon	154365136	154365259	1000	-	.	gene_id "MSTRG.216140"; transcript_id "MSTRG.216140.35"; exon_number "37";
chrX	StringTie	exon	154365349	154365486	1000	-	.	gene_id "MSTRG.216140"; transcript_id "MSTRG.216140.35"; exon_number "38";
chrX	StringTie	exon	154365745	154366221	1000	-	.	gene_id "MSTRG.216140"; transcript_id "MSTRG.216140.35"; exon_number "39";
chrX	StringTie	exon	154366308	154366470	1000	-	.	gene_id "MSTRG.216140"; transcript_id "MSTRG.216140.35"; exon_number "40";
chrX	StringTie	exon	154366562	154366639	1000	-	.	gene_id "MSTRG.216140"; transcript_id "MSTRG.216140.35"; exon_number "41";
chrX	StringTie	exon	154366732	154366850	1000	-	.	gene_id "MSTRG.216140"; transcript_id "MSTRG.216140.35"; exon_number "42";
chrX	StringTie	exon	154367397	154367544	1000	-	.	gene_id "MSTRG.216140"; transcript_id "MSTRG.216140.35"; exon_number "43";
chrX	StringTie	exon	154367641	154367738	1000	-	.	gene_id "MSTRG.216140"; transcript_id "MSTRG.216140.35"; exon_number "44";
chrX	StringTie	exon	154367842	154368090	1000	-	.	gene_id "MSTRG.216140"; transcript_id "MSTRG.216140.35"; exon_number "45";
chrX	StringTie	exon	154370873	154371361	1000	-	.	gene_id "MSTRG.216140"; transcript_id "MSTRG.216140.35"; exon_number "46";
chrX	StringTie	exon	154374506	154374585	1000	-	.	gene_id "MSTRG.216140"; transcript_id "MSTRG.216140.35"; exon_number "47";
chrX	StringTie	transcript	154348484	154374671	1000	-	.	gene_id "MSTRG.216140"; transcript_id "MSTRG.216140.36";
chrX	StringTie	exon	154348484	154349036	1000	-	.	gene_id "MSTRG.216140"; transcript_id "MSTRG.216140.36"; exon_number "1";
chrX	StringTie	exon	154349362	154349565	1000	-	.	gene_id "MSTRG.216140"; transcript_id "MSTRG.216140.36"; exon_number "2";
chrX	StringTie	exon	154349649	154349867	1000	-	.	gene_id "MSTRG.216140"; transcript_id "MSTRG.216140.36"; exon_number "3";
chrX	StringTie	exon	154350031	154350207	1000	-	.	gene_id "MSTRG.216140"; transcript_id "MSTRG.216140.36"; exon_number "4";
chrX	StringTie	exon	154350909	154351041	1000	-	.	gene_id "MSTRG.216140"; transcript_id "MSTRG.216140.36"; exon_number "5";
chrX	StringTie	exon	154351581	154351696	1000	-	.	gene_id "MSTRG.216140"; transcript_id "MSTRG.216140.36"; exon_number "6";
chrX	StringTie	exon	154351884	154352021	1000	-	.	gene_id "MSTRG.216140"; transcript_id "MSTRG.216140.36"; exon_number "7";
chrX	StringTie	exon	154352181	154352447	1000	-	.	gene_id "MSTRG.216140"; transcript_id "MSTRG.216140.36"; exon_number "8";
chrX	StringTie	exon	154352553	154352675	1000	-	.	gene_id "MSTRG.216140"; transcript_id "MSTRG.216140.36"; exon_number "9";
chrX	StringTie	exon	154352772	154352924	1000	-	.	gene_id "MSTRG.216140"; transcript_id "MSTRG.216140.36"; exon_number "10";
chrX	StringTie	exon	154353001	154353204	1000	-	.	gene_id "MSTRG.216140"; transcript_id "MSTRG.216140.36"; exon_number "11";
chrX	StringTie	exon	154353296	154353457	1000	-	.	gene_id "MSTRG.216140"; transcript_id "MSTRG.216140.36"; exon_number "12";
chrX	StringTie	exon	154353554	154353727	1000	-	.	gene_id "MSTRG.216140"; transcript_id "MSTRG.216140.36"; exon_number "13";
chrX	StringTie	exon	154353915	154354043	1000	-	.	gene_id "MSTRG.216140"; transcript_id "MSTRG.216140.36"; exon_number "14";
chrX	StringTie	exon	154354151	154354291	1000	-	.	gene_id "MSTRG.216140"; transcript_id "MSTRG.216140.36"; exon_number "15";
chrX	StringTie	exon	154354381	154354483	1000	-	.	gene_id "MSTRG.216140"; transcript_id "MSTRG.216140.36"; exon_number "16";
chrX	StringTie	exon	154354616	154354711	1000	-	.	gene_id "MSTRG.216140"; transcript_id "MSTRG.216140.36"; exon_number "17";
chrX	StringTie	exon	154354825	154355072	1000	-	.	gene_id "MSTRG.216140"; transcript_id "MSTRG.216140.36"; exon_number "18";
chrX	StringTie	exon	154357434	154357623	1000	-	.	gene_id "MSTRG.216140"; transcript_id "MSTRG.216140.36"; exon_number "19";
chrX	StringTie	exon	154358199	154358355	1000	-	.	gene_id "MSTRG.216140"; transcript_id "MSTRG.216140.36"; exon_number "20";
chrX	StringTie	exon	154358445	154358568	1000	-	.	gene_id "MSTRG.216140"; transcript_id "MSTRG.216140.36"; exon_number "21";
chrX	StringTie	exon	154358984	154359154	1000	-	.	gene_id "MSTRG.216140"; transcript_id "MSTRG.216140.36"; exon_number "22";
chrX	StringTie	exon	154359246	154359404	1000	-	.	gene_id "MSTRG.216140"; transcript_id "MSTRG.216140.36"; exon_number "23";
chrX	StringTie	exon	154359483	154359646	1000	-	.	gene_id "MSTRG.216140"; transcript_id "MSTRG.216140.36"; exon_number "24";
chrX	StringTie	exon	154359732	154359905	1000	-	.	gene_id "MSTRG.216140"; transcript_id "MSTRG.216140.36"; exon_number "25";
chrX	StringTie	exon	154359990	154360587	1000	-	.	gene_id "MSTRG.216140"; transcript_id "MSTRG.216140.36"; exon_number "26";
chrX	StringTie	exon	154361308	154361570	1000	-	.	gene_id "MSTRG.216140"; transcript_id "MSTRG.216140.36"; exon_number "27";
chrX	StringTie	exon	154361670	154361787	1000	-	.	gene_id "MSTRG.216140"; transcript_id "MSTRG.216140.36"; exon_number "28";
chrX	StringTie	exon	154361979	154362148	1000	-	.	gene_id "MSTRG.216140"; transcript_id "MSTRG.216140.36"; exon_number "29";
chrX	StringTie	exon	154362242	154362332	1000	-	.	gene_id "MSTRG.216140"; transcript_id "MSTRG.216140.36"; exon_number "30";
chrX	StringTie	exon	154362418	154362578	1000	-	.	gene_id "MSTRG.216140"; transcript_id "MSTRG.216140.36"; exon_number "31";
chrX	StringTie	exon	154362661	154362784	1000	-	.	gene_id "MSTRG.216140"; transcript_id "MSTRG.216140.36"; exon_number "32";
chrX	StringTie	exon	154364022	154364165	1000	-	.	gene_id "MSTRG.216140"; transcript_id "MSTRG.216140.36"; exon_number "33";
chrX	StringTie	exon	154364259	154364372	1000	-	.	gene_id "MSTRG.216140"; transcript_id "MSTRG.216140.36"; exon_number "34";
chrX	StringTie	exon	154364526	154364719	1000	-	.	gene_id "MSTRG.216140"; transcript_id "MSTRG.216140.36"; exon_number "35";
chrX	StringTie	exon	154364821	154364957	1000	-	.	gene_id "MSTRG.216140"; transcript_id "MSTRG.216140.36"; exon_number "36";
chrX	StringTie	exon	154365136	154365259	1000	-	.	gene_id "MSTRG.216140"; transcript_id "MSTRG.216140.36"; exon_number "37";
chrX	StringTie	exon	154365349	154365486	1000	-	.	gene_id "MSTRG.216140"; transcript_id "MSTRG.216140.36"; exon_number "38";
chrX	StringTie	exon	154366024	154366224	1000	-	.	gene_id "MSTRG.216140"; transcript_id "MSTRG.216140.36"; exon_number "39";
chrX	StringTie	exon	154366308	154366470	1000	-	.	gene_id "MSTRG.216140"; transcript_id "MSTRG.216140.36"; exon_number "40";
chrX	StringTie	exon	154366562	154366639	1000	-	.	gene_id "MSTRG.216140"; transcript_id "MSTRG.216140.36"; exon_number "41";
chrX	StringTie	exon	154366732	154366850	1000	-	.	gene_id "MSTRG.216140"; transcript_id "MSTRG.216140.36"; exon_number "42";
chrX	StringTie	exon	154367397	154367544	1000	-	.	gene_id "MSTRG.216140"; transcript_id "MSTRG.216140.36"; exon_number "43";
chrX	StringTie	exon	154367641	154367738	1000	-	.	gene_id "MSTRG.216140"; transcript_id "MSTRG.216140.36"; exon_number "44";
chrX	StringTie	exon	154367851	154368090	1000	-	.	gene_id "MSTRG.216140"; transcript_id "MSTRG.216140.36"; exon_number "45";
chrX	StringTie	exon	154370873	154371361	1000	-	.	gene_id "MSTRG.216140"; transcript_id "MSTRG.216140.36"; exon_number "46";
chrX	StringTie	exon	154374506	154374671	1000	-	.	gene_id "MSTRG.216140"; transcript_id "MSTRG.216140.36"; exon_number "47";
chrX	StringTie	transcript	154348484	154374652	1000	-	.	gene_id "MSTRG.216140"; transcript_id "MSTRG.216140.37";
chrX	StringTie	exon	154348484	154349036	1000	-	.	gene_id "MSTRG.216140"; transcript_id "MSTRG.216140.37"; exon_number "1";
chrX	StringTie	exon	154349362	154349565	1000	-	.	gene_id "MSTRG.216140"; transcript_id "MSTRG.216140.37"; exon_number "2";
chrX	StringTie	exon	154349649	154349867	1000	-	.	gene_id "MSTRG.216140"; transcript_id "MSTRG.216140.37"; exon_number "3";
chrX	StringTie	exon	154350031	154350207	1000	-	.	gene_id "MSTRG.216140"; transcript_id "MSTRG.216140.37"; exon_number "4";
chrX	StringTie	exon	154350909	154351041	1000	-	.	gene_id "MSTRG.216140"; transcript_id "MSTRG.216140.37"; exon_number "5";
chrX	StringTie	exon	154351140	154351696	1000	-	.	gene_id "MSTRG.216140"; transcript_id "MSTRG.216140.37"; exon_number "6";
chrX	StringTie	exon	154351884	154352021	1000	-	.	gene_id "MSTRG.216140"; transcript_id "MSTRG.216140.37"; exon_number "7";
chrX	StringTie	exon	154352181	154352447	1000	-	.	gene_id "MSTRG.216140"; transcript_id "MSTRG.216140.37"; exon_number "8";
chrX	StringTie	exon	154352553	154352675	1000	-	.	gene_id "MSTRG.216140"; transcript_id "MSTRG.216140.37"; exon_number "9";
chrX	StringTie	exon	154352772	154352924	1000	-	.	gene_id "MSTRG.216140"; transcript_id "MSTRG.216140.37"; exon_number "10";
chrX	StringTie	exon	154353001	154353204	1000	-	.	gene_id "MSTRG.216140"; transcript_id "MSTRG.216140.37"; exon_number "11";
chrX	StringTie	exon	154353296	154353457	1000	-	.	gene_id "MSTRG.216140"; transcript_id "MSTRG.216140.37"; exon_number "12";
chrX	StringTie	exon	154353554	154353727	1000	-	.	gene_id "MSTRG.216140"; transcript_id "MSTRG.216140.37"; exon_number "13";
chrX	StringTie	exon	154353915	154354043	1000	-	.	gene_id "MSTRG.216140"; transcript_id "MSTRG.216140.37"; exon_number "14";
chrX	StringTie	exon	154354151	154354291	1000	-	.	gene_id "MSTRG.216140"; transcript_id "MSTRG.216140.37"; exon_number "15";
chrX	StringTie	exon	154354381	154354483	1000	-	.	gene_id "MSTRG.216140"; transcript_id "MSTRG.216140.37"; exon_number "16";
chrX	StringTie	exon	154354616	154354711	1000	-	.	gene_id "MSTRG.216140"; transcript_id "MSTRG.216140.37"; exon_number "17";
chrX	StringTie	exon	154354825	154355072	1000	-	.	gene_id "MSTRG.216140"; transcript_id "MSTRG.216140.37"; exon_number "18";
chrX	StringTie	exon	154357251	154357274	1000	-	.	gene_id "MSTRG.216140"; transcript_id "MSTRG.216140.37"; exon_number "19";
chrX	StringTie	exon	154357434	154357623	1000	-	.	gene_id "MSTRG.216140"; transcript_id "MSTRG.216140.37"; exon_number "20";
chrX	StringTie	exon	154358199	154358355	1000	-	.	gene_id "MSTRG.216140"; transcript_id "MSTRG.216140.37"; exon_number "21";
chrX	StringTie	exon	154358445	154358568	1000	-	.	gene_id "MSTRG.216140"; transcript_id "MSTRG.216140.37"; exon_number "22";
chrX	StringTie	exon	154358984	154359154	1000	-	.	gene_id "MSTRG.216140"; transcript_id "MSTRG.216140.37"; exon_number "23";
chrX	StringTie	exon	154359246	154359406	1000	-	.	gene_id "MSTRG.216140"; transcript_id "MSTRG.216140.37"; exon_number "24";
chrX	StringTie	exon	154359484	154359646	1000	-	.	gene_id "MSTRG.216140"; transcript_id "MSTRG.216140.37"; exon_number "25";
chrX	StringTie	exon	154359732	154359905	1000	-	.	gene_id "MSTRG.216140"; transcript_id "MSTRG.216140.37"; exon_number "26";
chrX	StringTie	exon	154359990	154360587	1000	-	.	gene_id "MSTRG.216140"; transcript_id "MSTRG.216140.37"; exon_number "27";
chrX	StringTie	exon	154361308	154361570	1000	-	.	gene_id "MSTRG.216140"; transcript_id "MSTRG.216140.37"; exon_number "28";
chrX	StringTie	exon	154361670	154361787	1000	-	.	gene_id "MSTRG.216140"; transcript_id "MSTRG.216140.37"; exon_number "29";
chrX	StringTie	exon	154361979	154362148	1000	-	.	gene_id "MSTRG.216140"; transcript_id "MSTRG.216140.37"; exon_number "30";
chrX	StringTie	exon	154362242	154362332	1000	-	.	gene_id "MSTRG.216140"; transcript_id "MSTRG.216140.37"; exon_number "31";
chrX	StringTie	exon	154362418	154362578	1000	-	.	gene_id "MSTRG.216140"; transcript_id "MSTRG.216140.37"; exon_number "32";
chrX	StringTie	exon	154362661	154362784	1000	-	.	gene_id "MSTRG.216140"; transcript_id "MSTRG.216140.37"; exon_number "33";
chrX	StringTie	exon	154363636	154363709	1000	-	.	gene_id "MSTRG.216140"; transcript_id "MSTRG.216140.37"; exon_number "34";
chrX	StringTie	exon	154364022	154364165	1000	-	.	gene_id "MSTRG.216140"; transcript_id "MSTRG.216140.37"; exon_number "35";
chrX	StringTie	exon	154364259	154364372	1000	-	.	gene_id "MSTRG.216140"; transcript_id "MSTRG.216140.37"; exon_number "36";
chrX	StringTie	exon	154364526	154364719	1000	-	.	gene_id "MSTRG.216140"; transcript_id "MSTRG.216140.37"; exon_number "37";
chrX	StringTie	exon	154364821	154364957	1000	-	.	gene_id "MSTRG.216140"; transcript_id "MSTRG.216140.37"; exon_number "38";
chrX	StringTie	exon	154365136	154365259	1000	-	.	gene_id "MSTRG.216140"; transcript_id "MSTRG.216140.37"; exon_number "39";
chrX	StringTie	exon	154365349	154365486	1000	-	.	gene_id "MSTRG.216140"; transcript_id "MSTRG.216140.37"; exon_number "40";
chrX	StringTie	exon	154365745	154365752	1000	-	.	gene_id "MSTRG.216140"; transcript_id "MSTRG.216140.37"; exon_number "41";
chrX	StringTie	exon	154366024	154366221	1000	-	.	gene_id "MSTRG.216140"; transcript_id "MSTRG.216140.37"; exon_number "42";
chrX	StringTie	exon	154366308	154366470	1000	-	.	gene_id "MSTRG.216140"; transcript_id "MSTRG.216140.37"; exon_number "43";
chrX	StringTie	exon	154366562	154366639	1000	-	.	gene_id "MSTRG.216140"; transcript_id "MSTRG.216140.37"; exon_number "44";
chrX	StringTie	exon	154366732	154366850	1000	-	.	gene_id "MSTRG.216140"; transcript_id "MSTRG.216140.37"; exon_number "45";
chrX	StringTie	exon	154367397	154367544	1000	-	.	gene_id "MSTRG.216140"; transcript_id "MSTRG.216140.37"; exon_number "46";
chrX	StringTie	exon	154367641	154367738	1000	-	.	gene_id "MSTRG.216140"; transcript_id "MSTRG.216140.37"; exon_number "47";
chrX	StringTie	exon	154367842	154368090	1000	-	.	gene_id "MSTRG.216140"; transcript_id "MSTRG.216140.37"; exon_number "48";
chrX	StringTie	exon	154370873	154371361	1000	-	.	gene_id "MSTRG.216140"; transcript_id "MSTRG.216140.37"; exon_number "49";
chrX	StringTie	exon	154374506	154374652	1000	-	.	gene_id "MSTRG.216140"; transcript_id "MSTRG.216140.37"; exon_number "50";
chrX	StringTie	transcript	154348485	154374624	1000	-	.	gene_id "MSTRG.216140"; transcript_id "MSTRG.216140.38";
chrX	StringTie	exon	154348485	154349036	1000	-	.	gene_id "MSTRG.216140"; transcript_id "MSTRG.216140.38"; exon_number "1";
chrX	StringTie	exon	154349362	154349565	1000	-	.	gene_id "MSTRG.216140"; transcript_id "MSTRG.216140.38"; exon_number "2";
chrX	StringTie	exon	154349649	154349867	1000	-	.	gene_id "MSTRG.216140"; transcript_id "MSTRG.216140.38"; exon_number "3";
chrX	StringTie	exon	154350031	154350207	1000	-	.	gene_id "MSTRG.216140"; transcript_id "MSTRG.216140.38"; exon_number "4";
chrX	StringTie	exon	154350909	154351041	1000	-	.	gene_id "MSTRG.216140"; transcript_id "MSTRG.216140.38"; exon_number "5";
chrX	StringTie	exon	154351581	154351696	1000	-	.	gene_id "MSTRG.216140"; transcript_id "MSTRG.216140.38"; exon_number "6";
chrX	StringTie	exon	154351884	154352021	1000	-	.	gene_id "MSTRG.216140"; transcript_id "MSTRG.216140.38"; exon_number "7";
chrX	StringTie	exon	154352181	154352447	1000	-	.	gene_id "MSTRG.216140"; transcript_id "MSTRG.216140.38"; exon_number "8";
chrX	StringTie	exon	154352553	154352675	1000	-	.	gene_id "MSTRG.216140"; transcript_id "MSTRG.216140.38"; exon_number "9";
chrX	StringTie	exon	154352772	154352924	1000	-	.	gene_id "MSTRG.216140"; transcript_id "MSTRG.216140.38"; exon_number "10";
chrX	StringTie	exon	154353001	154353204	1000	-	.	gene_id "MSTRG.216140"; transcript_id "MSTRG.216140.38"; exon_number "11";
chrX	StringTie	exon	154353296	154353457	1000	-	.	gene_id "MSTRG.216140"; transcript_id "MSTRG.216140.38"; exon_number "12";
chrX	StringTie	exon	154353554	154353727	1000	-	.	gene_id "MSTRG.216140"; transcript_id "MSTRG.216140.38"; exon_number "13";
chrX	StringTie	exon	154353915	154354043	1000	-	.	gene_id "MSTRG.216140"; transcript_id "MSTRG.216140.38"; exon_number "14";
chrX	StringTie	exon	154354151	154354291	1000	-	.	gene_id "MSTRG.216140"; transcript_id "MSTRG.216140.38"; exon_number "15";
chrX	StringTie	exon	154354381	154354483	1000	-	.	gene_id "MSTRG.216140"; transcript_id "MSTRG.216140.38"; exon_number "16";
chrX	StringTie	exon	154354616	154354711	1000	-	.	gene_id "MSTRG.216140"; transcript_id "MSTRG.216140.38"; exon_number "17";
chrX	StringTie	exon	154354825	154355072	1000	-	.	gene_id "MSTRG.216140"; transcript_id "MSTRG.216140.38"; exon_number "18";
chrX	StringTie	exon	154357251	154357274	1000	-	.	gene_id "MSTRG.216140"; transcript_id "MSTRG.216140.38"; exon_number "19";
chrX	StringTie	exon	154357434	154357623	1000	-	.	gene_id "MSTRG.216140"; transcript_id "MSTRG.216140.38"; exon_number "20";
chrX	StringTie	exon	154358199	154358355	1000	-	.	gene_id "MSTRG.216140"; transcript_id "MSTRG.216140.38"; exon_number "21";
chrX	StringTie	exon	154358445	154358568	1000	-	.	gene_id "MSTRG.216140"; transcript_id "MSTRG.216140.38"; exon_number "22";
chrX	StringTie	exon	154358984	154359154	1000	-	.	gene_id "MSTRG.216140"; transcript_id "MSTRG.216140.38"; exon_number "23";
chrX	StringTie	exon	154359246	154359406	1000	-	.	gene_id "MSTRG.216140"; transcript_id "MSTRG.216140.38"; exon_number "24";
chrX	StringTie	exon	154359484	154359646	1000	-	.	gene_id "MSTRG.216140"; transcript_id "MSTRG.216140.38"; exon_number "25";
chrX	StringTie	exon	154359732	154359905	1000	-	.	gene_id "MSTRG.216140"; transcript_id "MSTRG.216140.38"; exon_number "26";
chrX	StringTie	exon	154359990	154360587	1000	-	.	gene_id "MSTRG.216140"; transcript_id "MSTRG.216140.38"; exon_number "27";
chrX	StringTie	exon	154361308	154361570	1000	-	.	gene_id "MSTRG.216140"; transcript_id "MSTRG.216140.38"; exon_number "28";
chrX	StringTie	exon	154361670	154361787	1000	-	.	gene_id "MSTRG.216140"; transcript_id "MSTRG.216140.38"; exon_number "29";
chrX	StringTie	exon	154361979	154362148	1000	-	.	gene_id "MSTRG.216140"; transcript_id "MSTRG.216140.38"; exon_number "30";
chrX	StringTie	exon	154362242	154362332	1000	-	.	gene_id "MSTRG.216140"; transcript_id "MSTRG.216140.38"; exon_number "31";
chrX	StringTie	exon	154362418	154362578	1000	-	.	gene_id "MSTRG.216140"; transcript_id "MSTRG.216140.38"; exon_number "32";
chrX	StringTie	exon	154362661	154362784	1000	-	.	gene_id "MSTRG.216140"; transcript_id "MSTRG.216140.38"; exon_number "33";
chrX	StringTie	exon	154364022	154364165	1000	-	.	gene_id "MSTRG.216140"; transcript_id "MSTRG.216140.38"; exon_number "34";
chrX	StringTie	exon	154364259	154364372	1000	-	.	gene_id "MSTRG.216140"; transcript_id "MSTRG.216140.38"; exon_number "35";
chrX	StringTie	exon	154364526	154364719	1000	-	.	gene_id "MSTRG.216140"; transcript_id "MSTRG.216140.38"; exon_number "36";
chrX	StringTie	exon	154364821	154364957	1000	-	.	gene_id "MSTRG.216140"; transcript_id "MSTRG.216140.38"; exon_number "37";
chrX	StringTie	exon	154365136	154365259	1000	-	.	gene_id "MSTRG.216140"; transcript_id "MSTRG.216140.38"; exon_number "38";
chrX	StringTie	exon	154365349	154365486	1000	-	.	gene_id "MSTRG.216140"; transcript_id "MSTRG.216140.38"; exon_number "39";
chrX	StringTie	exon	154365745	154366221	1000	-	.	gene_id "MSTRG.216140"; transcript_id "MSTRG.216140.38"; exon_number "40";
chrX	StringTie	exon	154366308	154366470	1000	-	.	gene_id "MSTRG.216140"; transcript_id "MSTRG.216140.38"; exon_number "41";
chrX	StringTie	exon	154366562	154366639	1000	-	.	gene_id "MSTRG.216140"; transcript_id "MSTRG.216140.38"; exon_number "42";
chrX	StringTie	exon	154366732	154366850	1000	-	.	gene_id "MSTRG.216140"; transcript_id "MSTRG.216140.38"; exon_number "43";
chrX	StringTie	exon	154367397	154367544	1000	-	.	gene_id "MSTRG.216140"; transcript_id "MSTRG.216140.38"; exon_number "44";
chrX	StringTie	exon	154367641	154367738	1000	-	.	gene_id "MSTRG.216140"; transcript_id "MSTRG.216140.38"; exon_number "45";
chrX	StringTie	exon	154367842	154368090	1000	-	.	gene_id "MSTRG.216140"; transcript_id "MSTRG.216140.38"; exon_number "46";
chrX	StringTie	exon	154370873	154371361	1000	-	.	gene_id "MSTRG.216140"; transcript_id "MSTRG.216140.38"; exon_number "47";
chrX	StringTie	exon	154374506	154374624	1000	-	.	gene_id "MSTRG.216140"; transcript_id "MSTRG.216140.38"; exon_number "48";
chrX	StringTie	transcript	154348487	154354711	1000	-	.	gene_id "MSTRG.216140"; transcript_id "MSTRG.216140.39";
chrX	StringTie	exon	154348487	154349036	1000	-	.	gene_id "MSTRG.216140"; transcript_id "MSTRG.216140.39"; exon_number "1";
chrX	StringTie	exon	154349362	154349565	1000	-	.	gene_id "MSTRG.216140"; transcript_id "MSTRG.216140.39"; exon_number "2";
chrX	StringTie	exon	154349649	154349867	1000	-	.	gene_id "MSTRG.216140"; transcript_id "MSTRG.216140.39"; exon_number "3";
chrX	StringTie	exon	154350031	154350207	1000	-	.	gene_id "MSTRG.216140"; transcript_id "MSTRG.216140.39"; exon_number "4";
chrX	StringTie	exon	154350909	154351041	1000	-	.	gene_id "MSTRG.216140"; transcript_id "MSTRG.216140.39"; exon_number "5";
chrX	StringTie	exon	154351581	154351696	1000	-	.	gene_id "MSTRG.216140"; transcript_id "MSTRG.216140.39"; exon_number "6";
chrX	StringTie	exon	154351884	154352021	1000	-	.	gene_id "MSTRG.216140"; transcript_id "MSTRG.216140.39"; exon_number "7";
chrX	StringTie	exon	154352181	154352447	1000	-	.	gene_id "MSTRG.216140"; transcript_id "MSTRG.216140.39"; exon_number "8";
chrX	StringTie	exon	154352553	154352675	1000	-	.	gene_id "MSTRG.216140"; transcript_id "MSTRG.216140.39"; exon_number "9";
chrX	StringTie	exon	154352772	154352924	1000	-	.	gene_id "MSTRG.216140"; transcript_id "MSTRG.216140.39"; exon_number "10";
chrX	StringTie	exon	154353001	154353204	1000	-	.	gene_id "MSTRG.216140"; transcript_id "MSTRG.216140.39"; exon_number "11";
chrX	StringTie	exon	154353296	154353457	1000	-	.	gene_id "MSTRG.216140"; transcript_id "MSTRG.216140.39"; exon_number "12";
chrX	StringTie	exon	154353554	154353727	1000	-	.	gene_id "MSTRG.216140"; transcript_id "MSTRG.216140.39"; exon_number "13";
chrX	StringTie	exon	154353915	154354043	1000	-	.	gene_id "MSTRG.216140"; transcript_id "MSTRG.216140.39"; exon_number "14";
chrX	StringTie	exon	154354151	154354289	1000	-	.	gene_id "MSTRG.216140"; transcript_id "MSTRG.216140.39"; exon_number "15";
chrX	StringTie	exon	154354380	154354483	1000	-	.	gene_id "MSTRG.216140"; transcript_id "MSTRG.216140.39"; exon_number "16";
chrX	StringTie	exon	154354616	154354711	1000	-	.	gene_id "MSTRG.216140"; transcript_id "MSTRG.216140.39"; exon_number "17";
chrX	StringTie	transcript	154348496	154374632	1000	-	.	gene_id "MSTRG.216140"; transcript_id "MSTRG.216140.40";
chrX	StringTie	exon	154348496	154349036	1000	-	.	gene_id "MSTRG.216140"; transcript_id "MSTRG.216140.40"; exon_number "1";
chrX	StringTie	exon	154349362	154349587	1000	-	.	gene_id "MSTRG.216140"; transcript_id "MSTRG.216140.40"; exon_number "2";
chrX	StringTie	exon	154349649	154349867	1000	-	.	gene_id "MSTRG.216140"; transcript_id "MSTRG.216140.40"; exon_number "3";
chrX	StringTie	exon	154350031	154350207	1000	-	.	gene_id "MSTRG.216140"; transcript_id "MSTRG.216140.40"; exon_number "4";
chrX	StringTie	exon	154350909	154351041	1000	-	.	gene_id "MSTRG.216140"; transcript_id "MSTRG.216140.40"; exon_number "5";
chrX	StringTie	exon	154351140	154351696	1000	-	.	gene_id "MSTRG.216140"; transcript_id "MSTRG.216140.40"; exon_number "6";
chrX	StringTie	exon	154351884	154352021	1000	-	.	gene_id "MSTRG.216140"; transcript_id "MSTRG.216140.40"; exon_number "7";
chrX	StringTie	exon	154352181	154352447	1000	-	.	gene_id "MSTRG.216140"; transcript_id "MSTRG.216140.40"; exon_number "8";
chrX	StringTie	exon	154352553	154352675	1000	-	.	gene_id "MSTRG.216140"; transcript_id "MSTRG.216140.40"; exon_number "9";
chrX	StringTie	exon	154352772	154352924	1000	-	.	gene_id "MSTRG.216140"; transcript_id "MSTRG.216140.40"; exon_number "10";
chrX	StringTie	exon	154353001	154353204	1000	-	.	gene_id "MSTRG.216140"; transcript_id "MSTRG.216140.40"; exon_number "11";
chrX	StringTie	exon	154353296	154353457	1000	-	.	gene_id "MSTRG.216140"; transcript_id "MSTRG.216140.40"; exon_number "12";
chrX	StringTie	exon	154353554	154353727	1000	-	.	gene_id "MSTRG.216140"; transcript_id "MSTRG.216140.40"; exon_number "13";
chrX	StringTie	exon	154353915	154354043	1000	-	.	gene_id "MSTRG.216140"; transcript_id "MSTRG.216140.40"; exon_number "14";
chrX	StringTie	exon	154354151	154354291	1000	-	.	gene_id "MSTRG.216140"; transcript_id "MSTRG.216140.40"; exon_number "15";
chrX	StringTie	exon	154354381	154354483	1000	-	.	gene_id "MSTRG.216140"; transcript_id "MSTRG.216140.40"; exon_number "16";
chrX	StringTie	exon	154354616	154354711	1000	-	.	gene_id "MSTRG.216140"; transcript_id "MSTRG.216140.40"; exon_number "17";
chrX	StringTie	exon	154354825	154355072	1000	-	.	gene_id "MSTRG.216140"; transcript_id "MSTRG.216140.40"; exon_number "18";
chrX	StringTie	exon	154357434	154357623	1000	-	.	gene_id "MSTRG.216140"; transcript_id "MSTRG.216140.40"; exon_number "19";
chrX	StringTie	exon	154358199	154358355	1000	-	.	gene_id "MSTRG.216140"; transcript_id "MSTRG.216140.40"; exon_number "20";
chrX	StringTie	exon	154358445	154358568	1000	-	.	gene_id "MSTRG.216140"; transcript_id "MSTRG.216140.40"; exon_number "21";
chrX	StringTie	exon	154358984	154359154	1000	-	.	gene_id "MSTRG.216140"; transcript_id "MSTRG.216140.40"; exon_number "22";
chrX	StringTie	exon	154359246	154359406	1000	-	.	gene_id "MSTRG.216140"; transcript_id "MSTRG.216140.40"; exon_number "23";
chrX	StringTie	exon	154359484	154359646	1000	-	.	gene_id "MSTRG.216140"; transcript_id "MSTRG.216140.40"; exon_number "24";
chrX	StringTie	exon	154359732	154359905	1000	-	.	gene_id "MSTRG.216140"; transcript_id "MSTRG.216140.40"; exon_number "25";
chrX	StringTie	exon	154359990	154360587	1000	-	.	gene_id "MSTRG.216140"; transcript_id "MSTRG.216140.40"; exon_number "26";
chrX	StringTie	exon	154361308	154361570	1000	-	.	gene_id "MSTRG.216140"; transcript_id "MSTRG.216140.40"; exon_number "27";
chrX	StringTie	exon	154361670	154361787	1000	-	.	gene_id "MSTRG.216140"; transcript_id "MSTRG.216140.40"; exon_number "28";
chrX	StringTie	exon	154361979	154362148	1000	-	.	gene_id "MSTRG.216140"; transcript_id "MSTRG.216140.40"; exon_number "29";
chrX	StringTie	exon	154362242	154362332	1000	-	.	gene_id "MSTRG.216140"; transcript_id "MSTRG.216140.40"; exon_number "30";
chrX	StringTie	exon	154362418	154362578	1000	-	.	gene_id "MSTRG.216140"; transcript_id "MSTRG.216140.40"; exon_number "31";
chrX	StringTie	exon	154362661	154362784	1000	-	.	gene_id "MSTRG.216140"; transcript_id "MSTRG.216140.40"; exon_number "32";
chrX	StringTie	exon	154364022	154364165	1000	-	.	gene_id "MSTRG.216140"; transcript_id "MSTRG.216140.40"; exon_number "33";
chrX	StringTie	exon	154364259	154364372	1000	-	.	gene_id "MSTRG.216140"; transcript_id "MSTRG.216140.40"; exon_number "34";
chrX	StringTie	exon	154364526	154364719	1000	-	.	gene_id "MSTRG.216140"; transcript_id "MSTRG.216140.40"; exon_number "35";
chrX	StringTie	exon	154364821	154364957	1000	-	.	gene_id "MSTRG.216140"; transcript_id "MSTRG.216140.40"; exon_number "36";
chrX	StringTie	exon	154365136	154365257	1000	-	.	gene_id "MSTRG.216140"; transcript_id "MSTRG.216140.40"; exon_number "37";
chrX	StringTie	exon	154365349	154365486	1000	-	.	gene_id "MSTRG.216140"; transcript_id "MSTRG.216140.40"; exon_number "38";
chrX	StringTie	exon	154366024	154366221	1000	-	.	gene_id "MSTRG.216140"; transcript_id "MSTRG.216140.40"; exon_number "39";
chrX	StringTie	exon	154366308	154366470	1000	-	.	gene_id "MSTRG.216140"; transcript_id "MSTRG.216140.40"; exon_number "40";
chrX	StringTie	exon	154366562	154366639	1000	-	.	gene_id "MSTRG.216140"; transcript_id "MSTRG.216140.40"; exon_number "41";
chrX	StringTie	exon	154366732	154366850	1000	-	.	gene_id "MSTRG.216140"; transcript_id "MSTRG.216140.40"; exon_number "42";
chrX	StringTie	exon	154367397	154367544	1000	-	.	gene_id "MSTRG.216140"; transcript_id "MSTRG.216140.40"; exon_number "43";
chrX	StringTie	exon	154367641	154367738	1000	-	.	gene_id "MSTRG.216140"; transcript_id "MSTRG.216140.40"; exon_number "44";
chrX	StringTie	exon	154367842	154368090	1000	-	.	gene_id "MSTRG.216140"; transcript_id "MSTRG.216140.40"; exon_number "45";
chrX	StringTie	exon	154370873	154371361	1000	-	.	gene_id "MSTRG.216140"; transcript_id "MSTRG.216140.40"; exon_number "46";
chrX	StringTie	exon	154374506	154374632	1000	-	.	gene_id "MSTRG.216140"; transcript_id "MSTRG.216140.40"; exon_number "47";
chrX	StringTie	transcript	154348498	154374647	1000	-	.	gene_id "MSTRG.216140"; transcript_id "MSTRG.216140.41";
chrX	StringTie	exon	154348498	154349036	1000	-	.	gene_id "MSTRG.216140"; transcript_id "MSTRG.216140.41"; exon_number "1";
chrX	StringTie	exon	154349362	154349565	1000	-	.	gene_id "MSTRG.216140"; transcript_id "MSTRG.216140.41"; exon_number "2";
chrX	StringTie	exon	154349649	154349867	1000	-	.	gene_id "MSTRG.216140"; transcript_id "MSTRG.216140.41"; exon_number "3";
chrX	StringTie	exon	154350031	154350207	1000	-	.	gene_id "MSTRG.216140"; transcript_id "MSTRG.216140.41"; exon_number "4";
chrX	StringTie	exon	154350909	154351041	1000	-	.	gene_id "MSTRG.216140"; transcript_id "MSTRG.216140.41"; exon_number "5";
chrX	StringTie	exon	154351140	154351696	1000	-	.	gene_id "MSTRG.216140"; transcript_id "MSTRG.216140.41"; exon_number "6";
chrX	StringTie	exon	154351884	154352021	1000	-	.	gene_id "MSTRG.216140"; transcript_id "MSTRG.216140.41"; exon_number "7";
chrX	StringTie	exon	154352181	154352447	1000	-	.	gene_id "MSTRG.216140"; transcript_id "MSTRG.216140.41"; exon_number "8";
chrX	StringTie	exon	154352553	154352675	1000	-	.	gene_id "MSTRG.216140"; transcript_id "MSTRG.216140.41"; exon_number "9";
chrX	StringTie	exon	154352772	154352924	1000	-	.	gene_id "MSTRG.216140"; transcript_id "MSTRG.216140.41"; exon_number "10";
chrX	StringTie	exon	154353001	154353204	1000	-	.	gene_id "MSTRG.216140"; transcript_id "MSTRG.216140.41"; exon_number "11";
chrX	StringTie	exon	154353296	154353457	1000	-	.	gene_id "MSTRG.216140"; transcript_id "MSTRG.216140.41"; exon_number "12";
chrX	StringTie	exon	154353554	154353727	1000	-	.	gene_id "MSTRG.216140"; transcript_id "MSTRG.216140.41"; exon_number "13";
chrX	StringTie	exon	154353915	154354043	1000	-	.	gene_id "MSTRG.216140"; transcript_id "MSTRG.216140.41"; exon_number "14";
chrX	StringTie	exon	154354151	154354291	1000	-	.	gene_id "MSTRG.216140"; transcript_id "MSTRG.216140.41"; exon_number "15";
chrX	StringTie	exon	154354381	154354483	1000	-	.	gene_id "MSTRG.216140"; transcript_id "MSTRG.216140.41"; exon_number "16";
chrX	StringTie	exon	154354616	154354711	1000	-	.	gene_id "MSTRG.216140"; transcript_id "MSTRG.216140.41"; exon_number "17";
chrX	StringTie	exon	154354825	154355072	1000	-	.	gene_id "MSTRG.216140"; transcript_id "MSTRG.216140.41"; exon_number "18";
chrX	StringTie	exon	154357251	154357274	1000	-	.	gene_id "MSTRG.216140"; transcript_id "MSTRG.216140.41"; exon_number "19";
chrX	StringTie	exon	154357434	154357623	1000	-	.	gene_id "MSTRG.216140"; transcript_id "MSTRG.216140.41"; exon_number "20";
chrX	StringTie	exon	154358199	154358355	1000	-	.	gene_id "MSTRG.216140"; transcript_id "MSTRG.216140.41"; exon_number "21";
chrX	StringTie	exon	154358445	154358568	1000	-	.	gene_id "MSTRG.216140"; transcript_id "MSTRG.216140.41"; exon_number "22";
chrX	StringTie	exon	154358984	154359154	1000	-	.	gene_id "MSTRG.216140"; transcript_id "MSTRG.216140.41"; exon_number "23";
chrX	StringTie	exon	154359246	154359406	1000	-	.	gene_id "MSTRG.216140"; transcript_id "MSTRG.216140.41"; exon_number "24";
chrX	StringTie	exon	154359484	154359646	1000	-	.	gene_id "MSTRG.216140"; transcript_id "MSTRG.216140.41"; exon_number "25";
chrX	StringTie	exon	154359732	154359905	1000	-	.	gene_id "MSTRG.216140"; transcript_id "MSTRG.216140.41"; exon_number "26";
chrX	StringTie	exon	154359990	154360587	1000	-	.	gene_id "MSTRG.216140"; transcript_id "MSTRG.216140.41"; exon_number "27";
chrX	StringTie	exon	154361308	154361570	1000	-	.	gene_id "MSTRG.216140"; transcript_id "MSTRG.216140.41"; exon_number "28";
chrX	StringTie	exon	154361670	154361787	1000	-	.	gene_id "MSTRG.216140"; transcript_id "MSTRG.216140.41"; exon_number "29";
chrX	StringTie	exon	154361979	154362148	1000	-	.	gene_id "MSTRG.216140"; transcript_id "MSTRG.216140.41"; exon_number "30";
chrX	StringTie	exon	154362242	154362332	1000	-	.	gene_id "MSTRG.216140"; transcript_id "MSTRG.216140.41"; exon_number "31";
chrX	StringTie	exon	154362418	154362578	1000	-	.	gene_id "MSTRG.216140"; transcript_id "MSTRG.216140.41"; exon_number "32";
chrX	StringTie	exon	154362661	154362784	1000	-	.	gene_id "MSTRG.216140"; transcript_id "MSTRG.216140.41"; exon_number "33";
chrX	StringTie	exon	154364022	154364165	1000	-	.	gene_id "MSTRG.216140"; transcript_id "MSTRG.216140.41"; exon_number "34";
chrX	StringTie	exon	154364259	154364372	1000	-	.	gene_id "MSTRG.216140"; transcript_id "MSTRG.216140.41"; exon_number "35";
chrX	StringTie	exon	154364526	154364719	1000	-	.	gene_id "MSTRG.216140"; transcript_id "MSTRG.216140.41"; exon_number "36";
chrX	StringTie	exon	154364821	154364957	1000	-	.	gene_id "MSTRG.216140"; transcript_id "MSTRG.216140.41"; exon_number "37";
chrX	StringTie	exon	154365136	154365259	1000	-	.	gene_id "MSTRG.216140"; transcript_id "MSTRG.216140.41"; exon_number "38";
chrX	StringTie	exon	154365349	154365486	1000	-	.	gene_id "MSTRG.216140"; transcript_id "MSTRG.216140.41"; exon_number "39";
chrX	StringTie	exon	154366024	154366221	1000	-	.	gene_id "MSTRG.216140"; transcript_id "MSTRG.216140.41"; exon_number "40";
chrX	StringTie	exon	154366308	154366470	1000	-	.	gene_id "MSTRG.216140"; transcript_id "MSTRG.216140.41"; exon_number "41";
chrX	StringTie	exon	154366562	154366639	1000	-	.	gene_id "MSTRG.216140"; transcript_id "MSTRG.216140.41"; exon_number "42";
chrX	StringTie	exon	154366732	154366850	1000	-	.	gene_id "MSTRG.216140"; transcript_id "MSTRG.216140.41"; exon_number "43";
chrX	StringTie	exon	154367397	154367544	1000	-	.	gene_id "MSTRG.216140"; transcript_id "MSTRG.216140.41"; exon_number "44";
chrX	StringTie	exon	154367641	154367738	1000	-	.	gene_id "MSTRG.216140"; transcript_id "MSTRG.216140.41"; exon_number "45";
chrX	StringTie	exon	154367842	154368090	1000	-	.	gene_id "MSTRG.216140"; transcript_id "MSTRG.216140.41"; exon_number "46";
chrX	StringTie	exon	154370873	154371361	1000	-	.	gene_id "MSTRG.216140"; transcript_id "MSTRG.216140.41"; exon_number "47";
chrX	StringTie	exon	154374506	154374647	1000	-	.	gene_id "MSTRG.216140"; transcript_id "MSTRG.216140.41"; exon_number "48";
chrX	StringTie	transcript	154348498	154374614	1000	-	.	gene_id "MSTRG.216140"; transcript_id "MSTRG.216140.42";
chrX	StringTie	exon	154348498	154349036	1000	-	.	gene_id "MSTRG.216140"; transcript_id "MSTRG.216140.42"; exon_number "1";
chrX	StringTie	exon	154349362	154349565	1000	-	.	gene_id "MSTRG.216140"; transcript_id "MSTRG.216140.42"; exon_number "2";
chrX	StringTie	exon	154349649	154349867	1000	-	.	gene_id "MSTRG.216140"; transcript_id "MSTRG.216140.42"; exon_number "3";
chrX	StringTie	exon	154350031	154350207	1000	-	.	gene_id "MSTRG.216140"; transcript_id "MSTRG.216140.42"; exon_number "4";
chrX	StringTie	exon	154350909	154351041	1000	-	.	gene_id "MSTRG.216140"; transcript_id "MSTRG.216140.42"; exon_number "5";
chrX	StringTie	exon	154351581	154351696	1000	-	.	gene_id "MSTRG.216140"; transcript_id "MSTRG.216140.42"; exon_number "6";
chrX	StringTie	exon	154351884	154352021	1000	-	.	gene_id "MSTRG.216140"; transcript_id "MSTRG.216140.42"; exon_number "7";
chrX	StringTie	exon	154352181	154352447	1000	-	.	gene_id "MSTRG.216140"; transcript_id "MSTRG.216140.42"; exon_number "8";
chrX	StringTie	exon	154352772	154352924	1000	-	.	gene_id "MSTRG.216140"; transcript_id "MSTRG.216140.42"; exon_number "9";
chrX	StringTie	exon	154353001	154353204	1000	-	.	gene_id "MSTRG.216140"; transcript_id "MSTRG.216140.42"; exon_number "10";
chrX	StringTie	exon	154353296	154353457	1000	-	.	gene_id "MSTRG.216140"; transcript_id "MSTRG.216140.42"; exon_number "11";
chrX	StringTie	exon	154353554	154353727	1000	-	.	gene_id "MSTRG.216140"; transcript_id "MSTRG.216140.42"; exon_number "12";
chrX	StringTie	exon	154353915	154354043	1000	-	.	gene_id "MSTRG.216140"; transcript_id "MSTRG.216140.42"; exon_number "13";
chrX	StringTie	exon	154354151	154354291	1000	-	.	gene_id "MSTRG.216140"; transcript_id "MSTRG.216140.42"; exon_number "14";
chrX	StringTie	exon	154354381	154354483	1000	-	.	gene_id "MSTRG.216140"; transcript_id "MSTRG.216140.42"; exon_number "15";
chrX	StringTie	exon	154354616	154354711	1000	-	.	gene_id "MSTRG.216140"; transcript_id "MSTRG.216140.42"; exon_number "16";
chrX	StringTie	exon	154354825	154355072	1000	-	.	gene_id "MSTRG.216140"; transcript_id "MSTRG.216140.42"; exon_number "17";
chrX	StringTie	exon	154357251	154357274	1000	-	.	gene_id "MSTRG.216140"; transcript_id "MSTRG.216140.42"; exon_number "18";
chrX	StringTie	exon	154357434	154357623	1000	-	.	gene_id "MSTRG.216140"; transcript_id "MSTRG.216140.42"; exon_number "19";
chrX	StringTie	exon	154358199	154358355	1000	-	.	gene_id "MSTRG.216140"; transcript_id "MSTRG.216140.42"; exon_number "20";
chrX	StringTie	exon	154358445	154358568	1000	-	.	gene_id "MSTRG.216140"; transcript_id "MSTRG.216140.42"; exon_number "21";
chrX	StringTie	exon	154358984	154359150	1000	-	.	gene_id "MSTRG.216140"; transcript_id "MSTRG.216140.42"; exon_number "22";
chrX	StringTie	exon	154359246	154359406	1000	-	.	gene_id "MSTRG.216140"; transcript_id "MSTRG.216140.42"; exon_number "23";
chrX	StringTie	exon	154359484	154359646	1000	-	.	gene_id "MSTRG.216140"; transcript_id "MSTRG.216140.42"; exon_number "24";
chrX	StringTie	exon	154359732	154359905	1000	-	.	gene_id "MSTRG.216140"; transcript_id "MSTRG.216140.42"; exon_number "25";
chrX	StringTie	exon	154359990	154360587	1000	-	.	gene_id "MSTRG.216140"; transcript_id "MSTRG.216140.42"; exon_number "26";
chrX	StringTie	exon	154361308	154361570	1000	-	.	gene_id "MSTRG.216140"; transcript_id "MSTRG.216140.42"; exon_number "27";
chrX	StringTie	exon	154361670	154361787	1000	-	.	gene_id "MSTRG.216140"; transcript_id "MSTRG.216140.42"; exon_number "28";
chrX	StringTie	exon	154361979	154362148	1000	-	.	gene_id "MSTRG.216140"; transcript_id "MSTRG.216140.42"; exon_number "29";
chrX	StringTie	exon	154362242	154362332	1000	-	.	gene_id "MSTRG.216140"; transcript_id "MSTRG.216140.42"; exon_number "30";
chrX	StringTie	exon	154362418	154362578	1000	-	.	gene_id "MSTRG.216140"; transcript_id "MSTRG.216140.42"; exon_number "31";
chrX	StringTie	exon	154362661	154362784	1000	-	.	gene_id "MSTRG.216140"; transcript_id "MSTRG.216140.42"; exon_number "32";
chrX	StringTie	exon	154364022	154364165	1000	-	.	gene_id "MSTRG.216140"; transcript_id "MSTRG.216140.42"; exon_number "33";
chrX	StringTie	exon	154364259	154364372	1000	-	.	gene_id "MSTRG.216140"; transcript_id "MSTRG.216140.42"; exon_number "34";
chrX	StringTie	exon	154364526	154364719	1000	-	.	gene_id "MSTRG.216140"; transcript_id "MSTRG.216140.42"; exon_number "35";
chrX	StringTie	exon	154364821	154364957	1000	-	.	gene_id "MSTRG.216140"; transcript_id "MSTRG.216140.42"; exon_number "36";
chrX	StringTie	exon	154365136	154365259	1000	-	.	gene_id "MSTRG.216140"; transcript_id "MSTRG.216140.42"; exon_number "37";
chrX	StringTie	exon	154365349	154365486	1000	-	.	gene_id "MSTRG.216140"; transcript_id "MSTRG.216140.42"; exon_number "38";
chrX	StringTie	exon	154366024	154366224	1000	-	.	gene_id "MSTRG.216140"; transcript_id "MSTRG.216140.42"; exon_number "39";
chrX	StringTie	exon	154366308	154366470	1000	-	.	gene_id "MSTRG.216140"; transcript_id "MSTRG.216140.42"; exon_number "40";
chrX	StringTie	exon	154366562	154366639	1000	-	.	gene_id "MSTRG.216140"; transcript_id "MSTRG.216140.42"; exon_number "41";
chrX	StringTie	exon	154366732	154366850	1000	-	.	gene_id "MSTRG.216140"; transcript_id "MSTRG.216140.42"; exon_number "42";
chrX	StringTie	exon	154367397	154367544	1000	-	.	gene_id "MSTRG.216140"; transcript_id "MSTRG.216140.42"; exon_number "43";
chrX	StringTie	exon	154367641	154367738	1000	-	.	gene_id "MSTRG.216140"; transcript_id "MSTRG.216140.42"; exon_number "44";
chrX	StringTie	exon	154367842	154368090	1000	-	.	gene_id "MSTRG.216140"; transcript_id "MSTRG.216140.42"; exon_number "45";
chrX	StringTie	exon	154370873	154371361	1000	-	.	gene_id "MSTRG.216140"; transcript_id "MSTRG.216140.42"; exon_number "46";
chrX	StringTie	exon	154374506	154374614	1000	-	.	gene_id "MSTRG.216140"; transcript_id "MSTRG.216140.42"; exon_number "47";
chrX	StringTie	transcript	154348498	154374633	1000	-	.	gene_id "MSTRG.216140"; transcript_id "MSTRG.216140.43";
chrX	StringTie	exon	154348498	154349036	1000	-	.	gene_id "MSTRG.216140"; transcript_id "MSTRG.216140.43"; exon_number "1";
chrX	StringTie	exon	154349362	154349565	1000	-	.	gene_id "MSTRG.216140"; transcript_id "MSTRG.216140.43"; exon_number "2";
chrX	StringTie	exon	154349649	154349867	1000	-	.	gene_id "MSTRG.216140"; transcript_id "MSTRG.216140.43"; exon_number "3";
chrX	StringTie	exon	154350031	154350207	1000	-	.	gene_id "MSTRG.216140"; transcript_id "MSTRG.216140.43"; exon_number "4";
chrX	StringTie	exon	154350909	154351041	1000	-	.	gene_id "MSTRG.216140"; transcript_id "MSTRG.216140.43"; exon_number "5";
chrX	StringTie	exon	154351581	154351696	1000	-	.	gene_id "MSTRG.216140"; transcript_id "MSTRG.216140.43"; exon_number "6";
chrX	StringTie	exon	154351884	154352021	1000	-	.	gene_id "MSTRG.216140"; transcript_id "MSTRG.216140.43"; exon_number "7";
chrX	StringTie	exon	154352181	154352447	1000	-	.	gene_id "MSTRG.216140"; transcript_id "MSTRG.216140.43"; exon_number "8";
chrX	StringTie	exon	154352553	154352675	1000	-	.	gene_id "MSTRG.216140"; transcript_id "MSTRG.216140.43"; exon_number "9";
chrX	StringTie	exon	154352772	154352924	1000	-	.	gene_id "MSTRG.216140"; transcript_id "MSTRG.216140.43"; exon_number "10";
chrX	StringTie	exon	154353001	154353204	1000	-	.	gene_id "MSTRG.216140"; transcript_id "MSTRG.216140.43"; exon_number "11";
chrX	StringTie	exon	154353296	154353457	1000	-	.	gene_id "MSTRG.216140"; transcript_id "MSTRG.216140.43"; exon_number "12";
chrX	StringTie	exon	154353554	154353727	1000	-	.	gene_id "MSTRG.216140"; transcript_id "MSTRG.216140.43"; exon_number "13";
chrX	StringTie	exon	154353915	154354043	1000	-	.	gene_id "MSTRG.216140"; transcript_id "MSTRG.216140.43"; exon_number "14";
chrX	StringTie	exon	154354151	154354291	1000	-	.	gene_id "MSTRG.216140"; transcript_id "MSTRG.216140.43"; exon_number "15";
chrX	StringTie	exon	154354381	154354483	1000	-	.	gene_id "MSTRG.216140"; transcript_id "MSTRG.216140.43"; exon_number "16";
chrX	StringTie	exon	154354616	154354711	1000	-	.	gene_id "MSTRG.216140"; transcript_id "MSTRG.216140.43"; exon_number "17";
chrX	StringTie	exon	154354825	154355072	1000	-	.	gene_id "MSTRG.216140"; transcript_id "MSTRG.216140.43"; exon_number "18";
chrX	StringTie	exon	154357434	154357623	1000	-	.	gene_id "MSTRG.216140"; transcript_id "MSTRG.216140.43"; exon_number "19";
chrX	StringTie	exon	154358199	154358355	1000	-	.	gene_id "MSTRG.216140"; transcript_id "MSTRG.216140.43"; exon_number "20";
chrX	StringTie	exon	154358445	154358568	1000	-	.	gene_id "MSTRG.216140"; transcript_id "MSTRG.216140.43"; exon_number "21";
chrX	StringTie	exon	154358984	154359154	1000	-	.	gene_id "MSTRG.216140"; transcript_id "MSTRG.216140.43"; exon_number "22";
chrX	StringTie	exon	154359246	154359406	1000	-	.	gene_id "MSTRG.216140"; transcript_id "MSTRG.216140.43"; exon_number "23";
chrX	StringTie	exon	154359484	154359646	1000	-	.	gene_id "MSTRG.216140"; transcript_id "MSTRG.216140.43"; exon_number "24";
chrX	StringTie	exon	154359732	154359905	1000	-	.	gene_id "MSTRG.216140"; transcript_id "MSTRG.216140.43"; exon_number "25";
chrX	StringTie	exon	154359990	154360587	1000	-	.	gene_id "MSTRG.216140"; transcript_id "MSTRG.216140.43"; exon_number "26";
chrX	StringTie	exon	154361308	154361570	1000	-	.	gene_id "MSTRG.216140"; transcript_id "MSTRG.216140.43"; exon_number "27";
chrX	StringTie	exon	154361670	154361787	1000	-	.	gene_id "MSTRG.216140"; transcript_id "MSTRG.216140.43"; exon_number "28";
chrX	StringTie	exon	154361979	154362148	1000	-	.	gene_id "MSTRG.216140"; transcript_id "MSTRG.216140.43"; exon_number "29";
chrX	StringTie	exon	154362242	154362332	1000	-	.	gene_id "MSTRG.216140"; transcript_id "MSTRG.216140.43"; exon_number "30";
chrX	StringTie	exon	154362418	154362578	1000	-	.	gene_id "MSTRG.216140"; transcript_id "MSTRG.216140.43"; exon_number "31";
chrX	StringTie	exon	154362661	154362784	1000	-	.	gene_id "MSTRG.216140"; transcript_id "MSTRG.216140.43"; exon_number "32";
chrX	StringTie	exon	154364022	154364165	1000	-	.	gene_id "MSTRG.216140"; transcript_id "MSTRG.216140.43"; exon_number "33";
chrX	StringTie	exon	154364259	154364372	1000	-	.	gene_id "MSTRG.216140"; transcript_id "MSTRG.216140.43"; exon_number "34";
chrX	StringTie	exon	154364526	154364719	1000	-	.	gene_id "MSTRG.216140"; transcript_id "MSTRG.216140.43"; exon_number "35";
chrX	StringTie	exon	154364821	154364957	1000	-	.	gene_id "MSTRG.216140"; transcript_id "MSTRG.216140.43"; exon_number "36";
chrX	StringTie	exon	154365136	154365259	1000	-	.	gene_id "MSTRG.216140"; transcript_id "MSTRG.216140.43"; exon_number "37";
chrX	StringTie	exon	154365349	154365486	1000	-	.	gene_id "MSTRG.216140"; transcript_id "MSTRG.216140.43"; exon_number "38";
chrX	StringTie	exon	154366024	154366224	1000	-	.	gene_id "MSTRG.216140"; transcript_id "MSTRG.216140.43"; exon_number "39";
chrX	StringTie	exon	154366308	154366470	1000	-	.	gene_id "MSTRG.216140"; transcript_id "MSTRG.216140.43"; exon_number "40";
chrX	StringTie	exon	154366562	154366639	1000	-	.	gene_id "MSTRG.216140"; transcript_id "MSTRG.216140.43"; exon_number "41";
chrX	StringTie	exon	154366732	154366850	1000	-	.	gene_id "MSTRG.216140"; transcript_id "MSTRG.216140.43"; exon_number "42";
chrX	StringTie	exon	154367397	154367544	1000	-	.	gene_id "MSTRG.216140"; transcript_id "MSTRG.216140.43"; exon_number "43";
chrX	StringTie	exon	154367641	154367738	1000	-	.	gene_id "MSTRG.216140"; transcript_id "MSTRG.216140.43"; exon_number "44";
chrX	StringTie	exon	154367842	154368090	1000	-	.	gene_id "MSTRG.216140"; transcript_id "MSTRG.216140.43"; exon_number "45";
chrX	StringTie	exon	154370873	154371361	1000	-	.	gene_id "MSTRG.216140"; transcript_id "MSTRG.216140.43"; exon_number "46";
chrX	StringTie	exon	154374510	154374633	1000	-	.	gene_id "MSTRG.216140"; transcript_id "MSTRG.216140.43"; exon_number "47";
chrX	StringTie	transcript	154348505	154374634	1000	-	.	gene_id "MSTRG.216140"; transcript_id "MSTRG.216140.44";
chrX	StringTie	exon	154348505	154349036	1000	-	.	gene_id "MSTRG.216140"; transcript_id "MSTRG.216140.44"; exon_number "1";
chrX	StringTie	exon	154349362	154349565	1000	-	.	gene_id "MSTRG.216140"; transcript_id "MSTRG.216140.44"; exon_number "2";
chrX	StringTie	exon	154349649	154349867	1000	-	.	gene_id "MSTRG.216140"; transcript_id "MSTRG.216140.44"; exon_number "3";
chrX	StringTie	exon	154350031	154350207	1000	-	.	gene_id "MSTRG.216140"; transcript_id "MSTRG.216140.44"; exon_number "4";
chrX	StringTie	exon	154350909	154351041	1000	-	.	gene_id "MSTRG.216140"; transcript_id "MSTRG.216140.44"; exon_number "5";
chrX	StringTie	exon	154351140	154351696	1000	-	.	gene_id "MSTRG.216140"; transcript_id "MSTRG.216140.44"; exon_number "6";
chrX	StringTie	exon	154351884	154352021	1000	-	.	gene_id "MSTRG.216140"; transcript_id "MSTRG.216140.44"; exon_number "7";
chrX	StringTie	exon	154352181	154352447	1000	-	.	gene_id "MSTRG.216140"; transcript_id "MSTRG.216140.44"; exon_number "8";
chrX	StringTie	exon	154352553	154352675	1000	-	.	gene_id "MSTRG.216140"; transcript_id "MSTRG.216140.44"; exon_number "9";
chrX	StringTie	exon	154352772	154352924	1000	-	.	gene_id "MSTRG.216140"; transcript_id "MSTRG.216140.44"; exon_number "10";
chrX	StringTie	exon	154353001	154353204	1000	-	.	gene_id "MSTRG.216140"; transcript_id "MSTRG.216140.44"; exon_number "11";
chrX	StringTie	exon	154353296	154353457	1000	-	.	gene_id "MSTRG.216140"; transcript_id "MSTRG.216140.44"; exon_number "12";
chrX	StringTie	exon	154353554	154353727	1000	-	.	gene_id "MSTRG.216140"; transcript_id "MSTRG.216140.44"; exon_number "13";
chrX	StringTie	exon	154353915	154354043	1000	-	.	gene_id "MSTRG.216140"; transcript_id "MSTRG.216140.44"; exon_number "14";
chrX	StringTie	exon	154354151	154354291	1000	-	.	gene_id "MSTRG.216140"; transcript_id "MSTRG.216140.44"; exon_number "15";
chrX	StringTie	exon	154354381	154354483	1000	-	.	gene_id "MSTRG.216140"; transcript_id "MSTRG.216140.44"; exon_number "16";
chrX	StringTie	exon	154354616	154354711	1000	-	.	gene_id "MSTRG.216140"; transcript_id "MSTRG.216140.44"; exon_number "17";
chrX	StringTie	exon	154354825	154355072	1000	-	.	gene_id "MSTRG.216140"; transcript_id "MSTRG.216140.44"; exon_number "18";
chrX	StringTie	exon	154357251	154357274	1000	-	.	gene_id "MSTRG.216140"; transcript_id "MSTRG.216140.44"; exon_number "19";
chrX	StringTie	exon	154357434	154357623	1000	-	.	gene_id "MSTRG.216140"; transcript_id "MSTRG.216140.44"; exon_number "20";
chrX	StringTie	exon	154358199	154358355	1000	-	.	gene_id "MSTRG.216140"; transcript_id "MSTRG.216140.44"; exon_number "21";
chrX	StringTie	exon	154358445	154358568	1000	-	.	gene_id "MSTRG.216140"; transcript_id "MSTRG.216140.44"; exon_number "22";
chrX	StringTie	exon	154358984	154359154	1000	-	.	gene_id "MSTRG.216140"; transcript_id "MSTRG.216140.44"; exon_number "23";
chrX	StringTie	exon	154359246	154359406	1000	-	.	gene_id "MSTRG.216140"; transcript_id "MSTRG.216140.44"; exon_number "24";
chrX	StringTie	exon	154359484	154359646	1000	-	.	gene_id "MSTRG.216140"; transcript_id "MSTRG.216140.44"; exon_number "25";
chrX	StringTie	exon	154359732	154359905	1000	-	.	gene_id "MSTRG.216140"; transcript_id "MSTRG.216140.44"; exon_number "26";
chrX	StringTie	exon	154359990	154360587	1000	-	.	gene_id "MSTRG.216140"; transcript_id "MSTRG.216140.44"; exon_number "27";
chrX	StringTie	exon	154361308	154361570	1000	-	.	gene_id "MSTRG.216140"; transcript_id "MSTRG.216140.44"; exon_number "28";
chrX	StringTie	exon	154361670	154361787	1000	-	.	gene_id "MSTRG.216140"; transcript_id "MSTRG.216140.44"; exon_number "29";
chrX	StringTie	exon	154361979	154362148	1000	-	.	gene_id "MSTRG.216140"; transcript_id "MSTRG.216140.44"; exon_number "30";
chrX	StringTie	exon	154362242	154362332	1000	-	.	gene_id "MSTRG.216140"; transcript_id "MSTRG.216140.44"; exon_number "31";
chrX	StringTie	exon	154362418	154362578	1000	-	.	gene_id "MSTRG.216140"; transcript_id "MSTRG.216140.44"; exon_number "32";
chrX	StringTie	exon	154362661	154362784	1000	-	.	gene_id "MSTRG.216140"; transcript_id "MSTRG.216140.44"; exon_number "33";
chrX	StringTie	exon	154364022	154364165	1000	-	.	gene_id "MSTRG.216140"; transcript_id "MSTRG.216140.44"; exon_number "34";
chrX	StringTie	exon	154364259	154364372	1000	-	.	gene_id "MSTRG.216140"; transcript_id "MSTRG.216140.44"; exon_number "35";
chrX	StringTie	exon	154364526	154364719	1000	-	.	gene_id "MSTRG.216140"; transcript_id "MSTRG.216140.44"; exon_number "36";
chrX	StringTie	exon	154364821	154364957	1000	-	.	gene_id "MSTRG.216140"; transcript_id "MSTRG.216140.44"; exon_number "37";
chrX	StringTie	exon	154365136	154365259	1000	-	.	gene_id "MSTRG.216140"; transcript_id "MSTRG.216140.44"; exon_number "38";
chrX	StringTie	exon	154365349	154365486	1000	-	.	gene_id "MSTRG.216140"; transcript_id "MSTRG.216140.44"; exon_number "39";
chrX	StringTie	exon	154365745	154365752	1000	-	.	gene_id "MSTRG.216140"; transcript_id "MSTRG.216140.44"; exon_number "40";
chrX	StringTie	exon	154366024	154366221	1000	-	.	gene_id "MSTRG.216140"; transcript_id "MSTRG.216140.44"; exon_number "41";
chrX	StringTie	exon	154366308	154366470	1000	-	.	gene_id "MSTRG.216140"; transcript_id "MSTRG.216140.44"; exon_number "42";
chrX	StringTie	exon	154366562	154366639	1000	-	.	gene_id "MSTRG.216140"; transcript_id "MSTRG.216140.44"; exon_number "43";
chrX	StringTie	exon	154366732	154366850	1000	-	.	gene_id "MSTRG.216140"; transcript_id "MSTRG.216140.44"; exon_number "44";
chrX	StringTie	exon	154367397	154367544	1000	-	.	gene_id "MSTRG.216140"; transcript_id "MSTRG.216140.44"; exon_number "45";
chrX	StringTie	exon	154367641	154367738	1000	-	.	gene_id "MSTRG.216140"; transcript_id "MSTRG.216140.44"; exon_number "46";
chrX	StringTie	exon	154367842	154368090	1000	-	.	gene_id "MSTRG.216140"; transcript_id "MSTRG.216140.44"; exon_number "47";
chrX	StringTie	exon	154370873	154371361	1000	-	.	gene_id "MSTRG.216140"; transcript_id "MSTRG.216140.44"; exon_number "48";
chrX	StringTie	exon	154374506	154374634	1000	-	.	gene_id "MSTRG.216140"; transcript_id "MSTRG.216140.44"; exon_number "49";
chrX	StringTie	transcript	154348506	154371212	1000	-	.	gene_id "MSTRG.216140"; transcript_id "MSTRG.216140.45";
chrX	StringTie	exon	154348506	154349036	1000	-	.	gene_id "MSTRG.216140"; transcript_id "MSTRG.216140.45"; exon_number "1";
chrX	StringTie	exon	154349362	154349565	1000	-	.	gene_id "MSTRG.216140"; transcript_id "MSTRG.216140.45"; exon_number "2";
chrX	StringTie	exon	154349649	154349867	1000	-	.	gene_id "MSTRG.216140"; transcript_id "MSTRG.216140.45"; exon_number "3";
chrX	StringTie	exon	154350031	154350207	1000	-	.	gene_id "MSTRG.216140"; transcript_id "MSTRG.216140.45"; exon_number "4";
chrX	StringTie	exon	154350909	154351041	1000	-	.	gene_id "MSTRG.216140"; transcript_id "MSTRG.216140.45"; exon_number "5";
chrX	StringTie	exon	154351581	154351696	1000	-	.	gene_id "MSTRG.216140"; transcript_id "MSTRG.216140.45"; exon_number "6";
chrX	StringTie	exon	154351884	154352021	1000	-	.	gene_id "MSTRG.216140"; transcript_id "MSTRG.216140.45"; exon_number "7";
chrX	StringTie	exon	154352181	154352447	1000	-	.	gene_id "MSTRG.216140"; transcript_id "MSTRG.216140.45"; exon_number "8";
chrX	StringTie	exon	154352553	154352675	1000	-	.	gene_id "MSTRG.216140"; transcript_id "MSTRG.216140.45"; exon_number "9";
chrX	StringTie	exon	154352772	154352924	1000	-	.	gene_id "MSTRG.216140"; transcript_id "MSTRG.216140.45"; exon_number "10";
chrX	StringTie	exon	154353001	154353204	1000	-	.	gene_id "MSTRG.216140"; transcript_id "MSTRG.216140.45"; exon_number "11";
chrX	StringTie	exon	154353300	154353457	1000	-	.	gene_id "MSTRG.216140"; transcript_id "MSTRG.216140.45"; exon_number "12";
chrX	StringTie	exon	154353554	154353727	1000	-	.	gene_id "MSTRG.216140"; transcript_id "MSTRG.216140.45"; exon_number "13";
chrX	StringTie	exon	154353915	154354043	1000	-	.	gene_id "MSTRG.216140"; transcript_id "MSTRG.216140.45"; exon_number "14";
chrX	StringTie	exon	154354151	154354291	1000	-	.	gene_id "MSTRG.216140"; transcript_id "MSTRG.216140.45"; exon_number "15";
chrX	StringTie	exon	154354381	154354483	1000	-	.	gene_id "MSTRG.216140"; transcript_id "MSTRG.216140.45"; exon_number "16";
chrX	StringTie	exon	154354616	154354711	1000	-	.	gene_id "MSTRG.216140"; transcript_id "MSTRG.216140.45"; exon_number "17";
chrX	StringTie	exon	154354825	154355072	1000	-	.	gene_id "MSTRG.216140"; transcript_id "MSTRG.216140.45"; exon_number "18";
chrX	StringTie	exon	154357251	154357274	1000	-	.	gene_id "MSTRG.216140"; transcript_id "MSTRG.216140.45"; exon_number "19";
chrX	StringTie	exon	154357434	154357623	1000	-	.	gene_id "MSTRG.216140"; transcript_id "MSTRG.216140.45"; exon_number "20";
chrX	StringTie	exon	154358199	154358355	1000	-	.	gene_id "MSTRG.216140"; transcript_id "MSTRG.216140.45"; exon_number "21";
chrX	StringTie	exon	154358445	154358568	1000	-	.	gene_id "MSTRG.216140"; transcript_id "MSTRG.216140.45"; exon_number "22";
chrX	StringTie	exon	154358984	154359154	1000	-	.	gene_id "MSTRG.216140"; transcript_id "MSTRG.216140.45"; exon_number "23";
chrX	StringTie	exon	154359246	154359406	1000	-	.	gene_id "MSTRG.216140"; transcript_id "MSTRG.216140.45"; exon_number "24";
chrX	StringTie	exon	154359484	154359646	1000	-	.	gene_id "MSTRG.216140"; transcript_id "MSTRG.216140.45"; exon_number "25";
chrX	StringTie	exon	154359732	154359905	1000	-	.	gene_id "MSTRG.216140"; transcript_id "MSTRG.216140.45"; exon_number "26";
chrX	StringTie	exon	154359990	154360587	1000	-	.	gene_id "MSTRG.216140"; transcript_id "MSTRG.216140.45"; exon_number "27";
chrX	StringTie	exon	154361308	154361570	1000	-	.	gene_id "MSTRG.216140"; transcript_id "MSTRG.216140.45"; exon_number "28";
chrX	StringTie	exon	154361670	154361787	1000	-	.	gene_id "MSTRG.216140"; transcript_id "MSTRG.216140.45"; exon_number "29";
chrX	StringTie	exon	154361979	154362148	1000	-	.	gene_id "MSTRG.216140"; transcript_id "MSTRG.216140.45"; exon_number "30";
chrX	StringTie	exon	154362242	154362332	1000	-	.	gene_id "MSTRG.216140"; transcript_id "MSTRG.216140.45"; exon_number "31";
chrX	StringTie	exon	154362418	154362578	1000	-	.	gene_id "MSTRG.216140"; transcript_id "MSTRG.216140.45"; exon_number "32";
chrX	StringTie	exon	154362661	154362784	1000	-	.	gene_id "MSTRG.216140"; transcript_id "MSTRG.216140.45"; exon_number "33";
chrX	StringTie	exon	154364022	154364165	1000	-	.	gene_id "MSTRG.216140"; transcript_id "MSTRG.216140.45"; exon_number "34";
chrX	StringTie	exon	154364259	154364372	1000	-	.	gene_id "MSTRG.216140"; transcript_id "MSTRG.216140.45"; exon_number "35";
chrX	StringTie	exon	154364526	154364719	1000	-	.	gene_id "MSTRG.216140"; transcript_id "MSTRG.216140.45"; exon_number "36";
chrX	StringTie	exon	154364821	154364957	1000	-	.	gene_id "MSTRG.216140"; transcript_id "MSTRG.216140.45"; exon_number "37";
chrX	StringTie	exon	154365136	154365259	1000	-	.	gene_id "MSTRG.216140"; transcript_id "MSTRG.216140.45"; exon_number "38";
chrX	StringTie	exon	154365349	154365486	1000	-	.	gene_id "MSTRG.216140"; transcript_id "MSTRG.216140.45"; exon_number "39";
chrX	StringTie	exon	154366024	154366224	1000	-	.	gene_id "MSTRG.216140"; transcript_id "MSTRG.216140.45"; exon_number "40";
chrX	StringTie	exon	154366308	154366470	1000	-	.	gene_id "MSTRG.216140"; transcript_id "MSTRG.216140.45"; exon_number "41";
chrX	StringTie	exon	154366562	154366639	1000	-	.	gene_id "MSTRG.216140"; transcript_id "MSTRG.216140.45"; exon_number "42";
chrX	StringTie	exon	154366732	154366850	1000	-	.	gene_id "MSTRG.216140"; transcript_id "MSTRG.216140.45"; exon_number "43";
chrX	StringTie	exon	154367397	154367544	1000	-	.	gene_id "MSTRG.216140"; transcript_id "MSTRG.216140.45"; exon_number "44";
chrX	StringTie	exon	154367641	154367738	1000	-	.	gene_id "MSTRG.216140"; transcript_id "MSTRG.216140.45"; exon_number "45";
chrX	StringTie	exon	154367842	154368086	1000	-	.	gene_id "MSTRG.216140"; transcript_id "MSTRG.216140.45"; exon_number "46";
chrX	StringTie	exon	154370873	154371212	1000	-	.	gene_id "MSTRG.216140"; transcript_id "MSTRG.216140.45"; exon_number "47";
chrX	StringTie	transcript	154348507	154374673	1000	-	.	gene_id "MSTRG.216140"; transcript_id "MSTRG.216140.46";
chrX	StringTie	exon	154348507	154349036	1000	-	.	gene_id "MSTRG.216140"; transcript_id "MSTRG.216140.46"; exon_number "1";
chrX	StringTie	exon	154349362	154349565	1000	-	.	gene_id "MSTRG.216140"; transcript_id "MSTRG.216140.46"; exon_number "2";
chrX	StringTie	exon	154349649	154349867	1000	-	.	gene_id "MSTRG.216140"; transcript_id "MSTRG.216140.46"; exon_number "3";
chrX	StringTie	exon	154350031	154350207	1000	-	.	gene_id "MSTRG.216140"; transcript_id "MSTRG.216140.46"; exon_number "4";
chrX	StringTie	exon	154350909	154351041	1000	-	.	gene_id "MSTRG.216140"; transcript_id "MSTRG.216140.46"; exon_number "5";
chrX	StringTie	exon	154351581	154351696	1000	-	.	gene_id "MSTRG.216140"; transcript_id "MSTRG.216140.46"; exon_number "6";
chrX	StringTie	exon	154351884	154352021	1000	-	.	gene_id "MSTRG.216140"; transcript_id "MSTRG.216140.46"; exon_number "7";
chrX	StringTie	exon	154352181	154352447	1000	-	.	gene_id "MSTRG.216140"; transcript_id "MSTRG.216140.46"; exon_number "8";
chrX	StringTie	exon	154352553	154352675	1000	-	.	gene_id "MSTRG.216140"; transcript_id "MSTRG.216140.46"; exon_number "9";
chrX	StringTie	exon	154352772	154352924	1000	-	.	gene_id "MSTRG.216140"; transcript_id "MSTRG.216140.46"; exon_number "10";
chrX	StringTie	exon	154353001	154353204	1000	-	.	gene_id "MSTRG.216140"; transcript_id "MSTRG.216140.46"; exon_number "11";
chrX	StringTie	exon	154353296	154353457	1000	-	.	gene_id "MSTRG.216140"; transcript_id "MSTRG.216140.46"; exon_number "12";
chrX	StringTie	exon	154353554	154353727	1000	-	.	gene_id "MSTRG.216140"; transcript_id "MSTRG.216140.46"; exon_number "13";
chrX	StringTie	exon	154353915	154354043	1000	-	.	gene_id "MSTRG.216140"; transcript_id "MSTRG.216140.46"; exon_number "14";
chrX	StringTie	exon	154354151	154354291	1000	-	.	gene_id "MSTRG.216140"; transcript_id "MSTRG.216140.46"; exon_number "15";
chrX	StringTie	exon	154354381	154354483	1000	-	.	gene_id "MSTRG.216140"; transcript_id "MSTRG.216140.46"; exon_number "16";
chrX	StringTie	exon	154354616	154354711	1000	-	.	gene_id "MSTRG.216140"; transcript_id "MSTRG.216140.46"; exon_number "17";
chrX	StringTie	exon	154354825	154355072	1000	-	.	gene_id "MSTRG.216140"; transcript_id "MSTRG.216140.46"; exon_number "18";
chrX	StringTie	exon	154357434	154357623	1000	-	.	gene_id "MSTRG.216140"; transcript_id "MSTRG.216140.46"; exon_number "19";
chrX	StringTie	exon	154358199	154358355	1000	-	.	gene_id "MSTRG.216140"; transcript_id "MSTRG.216140.46"; exon_number "20";
chrX	StringTie	exon	154358445	154358568	1000	-	.	gene_id "MSTRG.216140"; transcript_id "MSTRG.216140.46"; exon_number "21";
chrX	StringTie	exon	154358984	154359154	1000	-	.	gene_id "MSTRG.216140"; transcript_id "MSTRG.216140.46"; exon_number "22";
chrX	StringTie	exon	154359246	154359646	1000	-	.	gene_id "MSTRG.216140"; transcript_id "MSTRG.216140.46"; exon_number "23";
chrX	StringTie	exon	154359732	154359905	1000	-	.	gene_id "MSTRG.216140"; transcript_id "MSTRG.216140.46"; exon_number "24";
chrX	StringTie	exon	154359990	154360587	1000	-	.	gene_id "MSTRG.216140"; transcript_id "MSTRG.216140.46"; exon_number "25";
chrX	StringTie	exon	154361308	154361570	1000	-	.	gene_id "MSTRG.216140"; transcript_id "MSTRG.216140.46"; exon_number "26";
chrX	StringTie	exon	154361670	154361787	1000	-	.	gene_id "MSTRG.216140"; transcript_id "MSTRG.216140.46"; exon_number "27";
chrX	StringTie	exon	154361979	154362148	1000	-	.	gene_id "MSTRG.216140"; transcript_id "MSTRG.216140.46"; exon_number "28";
chrX	StringTie	exon	154362242	154362332	1000	-	.	gene_id "MSTRG.216140"; transcript_id "MSTRG.216140.46"; exon_number "29";
chrX	StringTie	exon	154362418	154362578	1000	-	.	gene_id "MSTRG.216140"; transcript_id "MSTRG.216140.46"; exon_number "30";
chrX	StringTie	exon	154362661	154362784	1000	-	.	gene_id "MSTRG.216140"; transcript_id "MSTRG.216140.46"; exon_number "31";
chrX	StringTie	exon	154364022	154364165	1000	-	.	gene_id "MSTRG.216140"; transcript_id "MSTRG.216140.46"; exon_number "32";
chrX	StringTie	exon	154364259	154364372	1000	-	.	gene_id "MSTRG.216140"; transcript_id "MSTRG.216140.46"; exon_number "33";
chrX	StringTie	exon	154364526	154364719	1000	-	.	gene_id "MSTRG.216140"; transcript_id "MSTRG.216140.46"; exon_number "34";
chrX	StringTie	exon	154364821	154364957	1000	-	.	gene_id "MSTRG.216140"; transcript_id "MSTRG.216140.46"; exon_number "35";
chrX	StringTie	exon	154365136	154365259	1000	-	.	gene_id "MSTRG.216140"; transcript_id "MSTRG.216140.46"; exon_number "36";
chrX	StringTie	exon	154365349	154365486	1000	-	.	gene_id "MSTRG.216140"; transcript_id "MSTRG.216140.46"; exon_number "37";
chrX	StringTie	exon	154366024	154366224	1000	-	.	gene_id "MSTRG.216140"; transcript_id "MSTRG.216140.46"; exon_number "38";
chrX	StringTie	exon	154366308	154366470	1000	-	.	gene_id "MSTRG.216140"; transcript_id "MSTRG.216140.46"; exon_number "39";
chrX	StringTie	exon	154366562	154366639	1000	-	.	gene_id "MSTRG.216140"; transcript_id "MSTRG.216140.46"; exon_number "40";
chrX	StringTie	exon	154366732	154366850	1000	-	.	gene_id "MSTRG.216140"; transcript_id "MSTRG.216140.46"; exon_number "41";
chrX	StringTie	exon	154367397	154367544	1000	-	.	gene_id "MSTRG.216140"; transcript_id "MSTRG.216140.46"; exon_number "42";
chrX	StringTie	exon	154367641	154367726	1000	-	.	gene_id "MSTRG.216140"; transcript_id "MSTRG.216140.46"; exon_number "43";
chrX	StringTie	exon	154367861	154368090	1000	-	.	gene_id "MSTRG.216140"; transcript_id "MSTRG.216140.46"; exon_number "44";
chrX	StringTie	exon	154370873	154371361	1000	-	.	gene_id "MSTRG.216140"; transcript_id "MSTRG.216140.46"; exon_number "45";
chrX	StringTie	exon	154374506	154374673	1000	-	.	gene_id "MSTRG.216140"; transcript_id "MSTRG.216140.46"; exon_number "46";
chrX	StringTie	transcript	154348512	154367740	1000	-	.	gene_id "MSTRG.216140"; transcript_id "MSTRG.216140.47";
chrX	StringTie	exon	154348512	154349036	1000	-	.	gene_id "MSTRG.216140"; transcript_id "MSTRG.216140.47"; exon_number "1";
chrX	StringTie	exon	154349362	154349565	1000	-	.	gene_id "MSTRG.216140"; transcript_id "MSTRG.216140.47"; exon_number "2";
chrX	StringTie	exon	154349649	154349867	1000	-	.	gene_id "MSTRG.216140"; transcript_id "MSTRG.216140.47"; exon_number "3";
chrX	StringTie	exon	154350031	154350207	1000	-	.	gene_id "MSTRG.216140"; transcript_id "MSTRG.216140.47"; exon_number "4";
chrX	StringTie	exon	154350909	154351041	1000	-	.	gene_id "MSTRG.216140"; transcript_id "MSTRG.216140.47"; exon_number "5";
chrX	StringTie	exon	154351581	154351696	1000	-	.	gene_id "MSTRG.216140"; transcript_id "MSTRG.216140.47"; exon_number "6";
chrX	StringTie	exon	154351884	154352021	1000	-	.	gene_id "MSTRG.216140"; transcript_id "MSTRG.216140.47"; exon_number "7";
chrX	StringTie	exon	154352181	154352447	1000	-	.	gene_id "MSTRG.216140"; transcript_id "MSTRG.216140.47"; exon_number "8";
chrX	StringTie	exon	154352553	154352675	1000	-	.	gene_id "MSTRG.216140"; transcript_id "MSTRG.216140.47"; exon_number "9";
chrX	StringTie	exon	154352772	154352924	1000	-	.	gene_id "MSTRG.216140"; transcript_id "MSTRG.216140.47"; exon_number "10";
chrX	StringTie	exon	154353001	154353204	1000	-	.	gene_id "MSTRG.216140"; transcript_id "MSTRG.216140.47"; exon_number "11";
chrX	StringTie	exon	154353296	154353457	1000	-	.	gene_id "MSTRG.216140"; transcript_id "MSTRG.216140.47"; exon_number "12";
chrX	StringTie	exon	154353554	154353727	1000	-	.	gene_id "MSTRG.216140"; transcript_id "MSTRG.216140.47"; exon_number "13";
chrX	StringTie	exon	154353915	154354043	1000	-	.	gene_id "MSTRG.216140"; transcript_id "MSTRG.216140.47"; exon_number "14";
chrX	StringTie	exon	154354151	154354291	1000	-	.	gene_id "MSTRG.216140"; transcript_id "MSTRG.216140.47"; exon_number "15";
chrX	StringTie	exon	154354381	154354483	1000	-	.	gene_id "MSTRG.216140"; transcript_id "MSTRG.216140.47"; exon_number "16";
chrX	StringTie	exon	154354616	154354711	1000	-	.	gene_id "MSTRG.216140"; transcript_id "MSTRG.216140.47"; exon_number "17";
chrX	StringTie	exon	154354825	154355072	1000	-	.	gene_id "MSTRG.216140"; transcript_id "MSTRG.216140.47"; exon_number "18";
chrX	StringTie	exon	154357434	154357623	1000	-	.	gene_id "MSTRG.216140"; transcript_id "MSTRG.216140.47"; exon_number "19";
chrX	StringTie	exon	154358199	154358355	1000	-	.	gene_id "MSTRG.216140"; transcript_id "MSTRG.216140.47"; exon_number "20";
chrX	StringTie	exon	154358445	154358568	1000	-	.	gene_id "MSTRG.216140"; transcript_id "MSTRG.216140.47"; exon_number "21";
chrX	StringTie	exon	154358984	154359154	1000	-	.	gene_id "MSTRG.216140"; transcript_id "MSTRG.216140.47"; exon_number "22";
chrX	StringTie	exon	154359246	154359406	1000	-	.	gene_id "MSTRG.216140"; transcript_id "MSTRG.216140.47"; exon_number "23";
chrX	StringTie	exon	154359495	154359646	1000	-	.	gene_id "MSTRG.216140"; transcript_id "MSTRG.216140.47"; exon_number "24";
chrX	StringTie	exon	154359732	154359905	1000	-	.	gene_id "MSTRG.216140"; transcript_id "MSTRG.216140.47"; exon_number "25";
chrX	StringTie	exon	154359990	154360587	1000	-	.	gene_id "MSTRG.216140"; transcript_id "MSTRG.216140.47"; exon_number "26";
chrX	StringTie	exon	154361308	154361570	1000	-	.	gene_id "MSTRG.216140"; transcript_id "MSTRG.216140.47"; exon_number "27";
chrX	StringTie	exon	154361670	154361787	1000	-	.	gene_id "MSTRG.216140"; transcript_id "MSTRG.216140.47"; exon_number "28";
chrX	StringTie	exon	154361979	154362148	1000	-	.	gene_id "MSTRG.216140"; transcript_id "MSTRG.216140.47"; exon_number "29";
chrX	StringTie	exon	154362242	154362332	1000	-	.	gene_id "MSTRG.216140"; transcript_id "MSTRG.216140.47"; exon_number "30";
chrX	StringTie	exon	154362418	154362578	1000	-	.	gene_id "MSTRG.216140"; transcript_id "MSTRG.216140.47"; exon_number "31";
chrX	StringTie	exon	154362661	154362784	1000	-	.	gene_id "MSTRG.216140"; transcript_id "MSTRG.216140.47"; exon_number "32";
chrX	StringTie	exon	154364022	154364165	1000	-	.	gene_id "MSTRG.216140"; transcript_id "MSTRG.216140.47"; exon_number "33";
chrX	StringTie	exon	154364259	154364372	1000	-	.	gene_id "MSTRG.216140"; transcript_id "MSTRG.216140.47"; exon_number "34";
chrX	StringTie	exon	154364526	154364719	1000	-	.	gene_id "MSTRG.216140"; transcript_id "MSTRG.216140.47"; exon_number "35";
chrX	StringTie	exon	154364821	154364957	1000	-	.	gene_id "MSTRG.216140"; transcript_id "MSTRG.216140.47"; exon_number "36";
chrX	StringTie	exon	154365136	154365259	1000	-	.	gene_id "MSTRG.216140"; transcript_id "MSTRG.216140.47"; exon_number "37";
chrX	StringTie	exon	154365349	154365486	1000	-	.	gene_id "MSTRG.216140"; transcript_id "MSTRG.216140.47"; exon_number "38";
chrX	StringTie	exon	154366024	154366224	1000	-	.	gene_id "MSTRG.216140"; transcript_id "MSTRG.216140.47"; exon_number "39";
chrX	StringTie	exon	154366308	154366470	1000	-	.	gene_id "MSTRG.216140"; transcript_id "MSTRG.216140.47"; exon_number "40";
chrX	StringTie	exon	154366562	154366639	1000	-	.	gene_id "MSTRG.216140"; transcript_id "MSTRG.216140.47"; exon_number "41";
chrX	StringTie	exon	154366732	154366850	1000	-	.	gene_id "MSTRG.216140"; transcript_id "MSTRG.216140.47"; exon_number "42";
chrX	StringTie	exon	154367397	154367544	1000	-	.	gene_id "MSTRG.216140"; transcript_id "MSTRG.216140.47"; exon_number "43";
chrX	StringTie	exon	154367641	154367740	1000	-	.	gene_id "MSTRG.216140"; transcript_id "MSTRG.216140.47"; exon_number "44";
chrX	StringTie	transcript	154348515	154376096	1000	-	.	gene_id "MSTRG.216140"; transcript_id "MSTRG.216140.48";
chrX	StringTie	exon	154348515	154349036	1000	-	.	gene_id "MSTRG.216140"; transcript_id "MSTRG.216140.48"; exon_number "1";
chrX	StringTie	exon	154349362	154349565	1000	-	.	gene_id "MSTRG.216140"; transcript_id "MSTRG.216140.48"; exon_number "2";
chrX	StringTie	exon	154349649	154349867	1000	-	.	gene_id "MSTRG.216140"; transcript_id "MSTRG.216140.48"; exon_number "3";
chrX	StringTie	exon	154350031	154350207	1000	-	.	gene_id "MSTRG.216140"; transcript_id "MSTRG.216140.48"; exon_number "4";
chrX	StringTie	exon	154350909	154351374	1000	-	.	gene_id "MSTRG.216140"; transcript_id "MSTRG.216140.48"; exon_number "5";
chrX	StringTie	exon	154351581	154351696	1000	-	.	gene_id "MSTRG.216140"; transcript_id "MSTRG.216140.48"; exon_number "6";
chrX	StringTie	exon	154351884	154352021	1000	-	.	gene_id "MSTRG.216140"; transcript_id "MSTRG.216140.48"; exon_number "7";
chrX	StringTie	exon	154352181	154352447	1000	-	.	gene_id "MSTRG.216140"; transcript_id "MSTRG.216140.48"; exon_number "8";
chrX	StringTie	exon	154352553	154352675	1000	-	.	gene_id "MSTRG.216140"; transcript_id "MSTRG.216140.48"; exon_number "9";
chrX	StringTie	exon	154352772	154352924	1000	-	.	gene_id "MSTRG.216140"; transcript_id "MSTRG.216140.48"; exon_number "10";
chrX	StringTie	exon	154353001	154353204	1000	-	.	gene_id "MSTRG.216140"; transcript_id "MSTRG.216140.48"; exon_number "11";
chrX	StringTie	exon	154353300	154353457	1000	-	.	gene_id "MSTRG.216140"; transcript_id "MSTRG.216140.48"; exon_number "12";
chrX	StringTie	exon	154353554	154353727	1000	-	.	gene_id "MSTRG.216140"; transcript_id "MSTRG.216140.48"; exon_number "13";
chrX	StringTie	exon	154353915	154354043	1000	-	.	gene_id "MSTRG.216140"; transcript_id "MSTRG.216140.48"; exon_number "14";
chrX	StringTie	exon	154354151	154354291	1000	-	.	gene_id "MSTRG.216140"; transcript_id "MSTRG.216140.48"; exon_number "15";
chrX	StringTie	exon	154354381	154354483	1000	-	.	gene_id "MSTRG.216140"; transcript_id "MSTRG.216140.48"; exon_number "16";
chrX	StringTie	exon	154354616	154354711	1000	-	.	gene_id "MSTRG.216140"; transcript_id "MSTRG.216140.48"; exon_number "17";
chrX	StringTie	exon	154354825	154355072	1000	-	.	gene_id "MSTRG.216140"; transcript_id "MSTRG.216140.48"; exon_number "18";
chrX	StringTie	exon	154357434	154357623	1000	-	.	gene_id "MSTRG.216140"; transcript_id "MSTRG.216140.48"; exon_number "19";
chrX	StringTie	exon	154358199	154358355	1000	-	.	gene_id "MSTRG.216140"; transcript_id "MSTRG.216140.48"; exon_number "20";
chrX	StringTie	exon	154358445	154358568	1000	-	.	gene_id "MSTRG.216140"; transcript_id "MSTRG.216140.48"; exon_number "21";
chrX	StringTie	exon	154358984	154359154	1000	-	.	gene_id "MSTRG.216140"; transcript_id "MSTRG.216140.48"; exon_number "22";
chrX	StringTie	exon	154359246	154359646	1000	-	.	gene_id "MSTRG.216140"; transcript_id "MSTRG.216140.48"; exon_number "23";
chrX	StringTie	exon	154359732	154359905	1000	-	.	gene_id "MSTRG.216140"; transcript_id "MSTRG.216140.48"; exon_number "24";
chrX	StringTie	exon	154359990	154360341	1000	-	.	gene_id "MSTRG.216140"; transcript_id "MSTRG.216140.48"; exon_number "25";
chrX	StringTie	exon	154367849	154368090	1000	-	.	gene_id "MSTRG.216140"; transcript_id "MSTRG.216140.48"; exon_number "26";
chrX	StringTie	exon	154370873	154371361	1000	-	.	gene_id "MSTRG.216140"; transcript_id "MSTRG.216140.48"; exon_number "27";
chrX	StringTie	exon	154374506	154376096	1000	-	.	gene_id "MSTRG.216140"; transcript_id "MSTRG.216140.48"; exon_number "28";
chrX	StringTie	transcript	154348520	154374631	1000	-	.	gene_id "MSTRG.216140"; transcript_id "MSTRG.216140.49";
chrX	StringTie	exon	154348520	154349036	1000	-	.	gene_id "MSTRG.216140"; transcript_id "MSTRG.216140.49"; exon_number "1";
chrX	StringTie	exon	154349362	154349565	1000	-	.	gene_id "MSTRG.216140"; transcript_id "MSTRG.216140.49"; exon_number "2";
chrX	StringTie	exon	154349649	154349867	1000	-	.	gene_id "MSTRG.216140"; transcript_id "MSTRG.216140.49"; exon_number "3";
chrX	StringTie	exon	154350031	154350207	1000	-	.	gene_id "MSTRG.216140"; transcript_id "MSTRG.216140.49"; exon_number "4";
chrX	StringTie	exon	154350909	154351038	1000	-	.	gene_id "MSTRG.216140"; transcript_id "MSTRG.216140.49"; exon_number "5";
chrX	StringTie	exon	154351581	154351696	1000	-	.	gene_id "MSTRG.216140"; transcript_id "MSTRG.216140.49"; exon_number "6";
chrX	StringTie	exon	154351884	154352021	1000	-	.	gene_id "MSTRG.216140"; transcript_id "MSTRG.216140.49"; exon_number "7";
chrX	StringTie	exon	154352181	154352447	1000	-	.	gene_id "MSTRG.216140"; transcript_id "MSTRG.216140.49"; exon_number "8";
chrX	StringTie	exon	154352553	154352675	1000	-	.	gene_id "MSTRG.216140"; transcript_id "MSTRG.216140.49"; exon_number "9";
chrX	StringTie	exon	154352772	154352924	1000	-	.	gene_id "MSTRG.216140"; transcript_id "MSTRG.216140.49"; exon_number "10";
chrX	StringTie	exon	154353001	154353204	1000	-	.	gene_id "MSTRG.216140"; transcript_id "MSTRG.216140.49"; exon_number "11";
chrX	StringTie	exon	154353296	154353457	1000	-	.	gene_id "MSTRG.216140"; transcript_id "MSTRG.216140.49"; exon_number "12";
chrX	StringTie	exon	154353554	154353727	1000	-	.	gene_id "MSTRG.216140"; transcript_id "MSTRG.216140.49"; exon_number "13";
chrX	StringTie	exon	154353915	154354043	1000	-	.	gene_id "MSTRG.216140"; transcript_id "MSTRG.216140.49"; exon_number "14";
chrX	StringTie	exon	154354151	154354291	1000	-	.	gene_id "MSTRG.216140"; transcript_id "MSTRG.216140.49"; exon_number "15";
chrX	StringTie	exon	154354381	154354483	1000	-	.	gene_id "MSTRG.216140"; transcript_id "MSTRG.216140.49"; exon_number "16";
chrX	StringTie	exon	154354616	154354711	1000	-	.	gene_id "MSTRG.216140"; transcript_id "MSTRG.216140.49"; exon_number "17";
chrX	StringTie	exon	154354825	154355072	1000	-	.	gene_id "MSTRG.216140"; transcript_id "MSTRG.216140.49"; exon_number "18";
chrX	StringTie	exon	154357251	154357274	1000	-	.	gene_id "MSTRG.216140"; transcript_id "MSTRG.216140.49"; exon_number "19";
chrX	StringTie	exon	154357434	154357623	1000	-	.	gene_id "MSTRG.216140"; transcript_id "MSTRG.216140.49"; exon_number "20";
chrX	StringTie	exon	154358199	154358355	1000	-	.	gene_id "MSTRG.216140"; transcript_id "MSTRG.216140.49"; exon_number "21";
chrX	StringTie	exon	154358445	154358568	1000	-	.	gene_id "MSTRG.216140"; transcript_id "MSTRG.216140.49"; exon_number "22";
chrX	StringTie	exon	154358984	154359154	1000	-	.	gene_id "MSTRG.216140"; transcript_id "MSTRG.216140.49"; exon_number "23";
chrX	StringTie	exon	154359246	154359406	1000	-	.	gene_id "MSTRG.216140"; transcript_id "MSTRG.216140.49"; exon_number "24";
chrX	StringTie	exon	154359484	154359646	1000	-	.	gene_id "MSTRG.216140"; transcript_id "MSTRG.216140.49"; exon_number "25";
chrX	StringTie	exon	154359732	154359905	1000	-	.	gene_id "MSTRG.216140"; transcript_id "MSTRG.216140.49"; exon_number "26";
chrX	StringTie	exon	154359990	154360587	1000	-	.	gene_id "MSTRG.216140"; transcript_id "MSTRG.216140.49"; exon_number "27";
chrX	StringTie	exon	154361308	154361570	1000	-	.	gene_id "MSTRG.216140"; transcript_id "MSTRG.216140.49"; exon_number "28";
chrX	StringTie	exon	154361670	154361787	1000	-	.	gene_id "MSTRG.216140"; transcript_id "MSTRG.216140.49"; exon_number "29";
chrX	StringTie	exon	154361979	154362148	1000	-	.	gene_id "MSTRG.216140"; transcript_id "MSTRG.216140.49"; exon_number "30";
chrX	StringTie	exon	154362242	154362332	1000	-	.	gene_id "MSTRG.216140"; transcript_id "MSTRG.216140.49"; exon_number "31";
chrX	StringTie	exon	154362418	154362578	1000	-	.	gene_id "MSTRG.216140"; transcript_id "MSTRG.216140.49"; exon_number "32";
chrX	StringTie	exon	154362661	154362784	1000	-	.	gene_id "MSTRG.216140"; transcript_id "MSTRG.216140.49"; exon_number "33";
chrX	StringTie	exon	154364022	154364165	1000	-	.	gene_id "MSTRG.216140"; transcript_id "MSTRG.216140.49"; exon_number "34";
chrX	StringTie	exon	154364259	154364372	1000	-	.	gene_id "MSTRG.216140"; transcript_id "MSTRG.216140.49"; exon_number "35";
chrX	StringTie	exon	154364526	154364719	1000	-	.	gene_id "MSTRG.216140"; transcript_id "MSTRG.216140.49"; exon_number "36";
chrX	StringTie	exon	154364821	154364957	1000	-	.	gene_id "MSTRG.216140"; transcript_id "MSTRG.216140.49"; exon_number "37";
chrX	StringTie	exon	154365136	154365257	1000	-	.	gene_id "MSTRG.216140"; transcript_id "MSTRG.216140.49"; exon_number "38";
chrX	StringTie	exon	154365368	154365486	1000	-	.	gene_id "MSTRG.216140"; transcript_id "MSTRG.216140.49"; exon_number "39";
chrX	StringTie	exon	154366024	154366224	1000	-	.	gene_id "MSTRG.216140"; transcript_id "MSTRG.216140.49"; exon_number "40";
chrX	StringTie	exon	154366308	154366469	1000	-	.	gene_id "MSTRG.216140"; transcript_id "MSTRG.216140.49"; exon_number "41";
chrX	StringTie	exon	154366562	154366639	1000	-	.	gene_id "MSTRG.216140"; transcript_id "MSTRG.216140.49"; exon_number "42";
chrX	StringTie	exon	154366732	154366850	1000	-	.	gene_id "MSTRG.216140"; transcript_id "MSTRG.216140.49"; exon_number "43";
chrX	StringTie	exon	154367397	154367544	1000	-	.	gene_id "MSTRG.216140"; transcript_id "MSTRG.216140.49"; exon_number "44";
chrX	StringTie	exon	154367641	154367738	1000	-	.	gene_id "MSTRG.216140"; transcript_id "MSTRG.216140.49"; exon_number "45";
chrX	StringTie	exon	154367842	154368090	1000	-	.	gene_id "MSTRG.216140"; transcript_id "MSTRG.216140.49"; exon_number "46";
chrX	StringTie	exon	154370873	154371361	1000	-	.	gene_id "MSTRG.216140"; transcript_id "MSTRG.216140.49"; exon_number "47";
chrX	StringTie	exon	154374506	154374631	1000	-	.	gene_id "MSTRG.216140"; transcript_id "MSTRG.216140.49"; exon_number "48";
chrX	StringTie	transcript	154348146	154375848	1000	-	.	gene_id "MSTRG.216140"; transcript_id "MSTRG.216140.5";
chrX	StringTie	exon	154348146	154349036	1000	-	.	gene_id "MSTRG.216140"; transcript_id "MSTRG.216140.5"; exon_number "1";
chrX	StringTie	exon	154349362	154349565	1000	-	.	gene_id "MSTRG.216140"; transcript_id "MSTRG.216140.5"; exon_number "2";
chrX	StringTie	exon	154349649	154349867	1000	-	.	gene_id "MSTRG.216140"; transcript_id "MSTRG.216140.5"; exon_number "3";
chrX	StringTie	exon	154350031	154350207	1000	-	.	gene_id "MSTRG.216140"; transcript_id "MSTRG.216140.5"; exon_number "4";
chrX	StringTie	exon	154350909	154351041	1000	-	.	gene_id "MSTRG.216140"; transcript_id "MSTRG.216140.5"; exon_number "5";
chrX	StringTie	exon	154351581	154351696	1000	-	.	gene_id "MSTRG.216140"; transcript_id "MSTRG.216140.5"; exon_number "6";
chrX	StringTie	exon	154351884	154352021	1000	-	.	gene_id "MSTRG.216140"; transcript_id "MSTRG.216140.5"; exon_number "7";
chrX	StringTie	exon	154352181	154352447	1000	-	.	gene_id "MSTRG.216140"; transcript_id "MSTRG.216140.5"; exon_number "8";
chrX	StringTie	exon	154352553	154352675	1000	-	.	gene_id "MSTRG.216140"; transcript_id "MSTRG.216140.5"; exon_number "9";
chrX	StringTie	exon	154352772	154352924	1000	-	.	gene_id "MSTRG.216140"; transcript_id "MSTRG.216140.5"; exon_number "10";
chrX	StringTie	exon	154353001	154353204	1000	-	.	gene_id "MSTRG.216140"; transcript_id "MSTRG.216140.5"; exon_number "11";
chrX	StringTie	exon	154353296	154353457	1000	-	.	gene_id "MSTRG.216140"; transcript_id "MSTRG.216140.5"; exon_number "12";
chrX	StringTie	exon	154353554	154353727	1000	-	.	gene_id "MSTRG.216140"; transcript_id "MSTRG.216140.5"; exon_number "13";
chrX	StringTie	exon	154353915	154354043	1000	-	.	gene_id "MSTRG.216140"; transcript_id "MSTRG.216140.5"; exon_number "14";
chrX	StringTie	exon	154354151	154354291	1000	-	.	gene_id "MSTRG.216140"; transcript_id "MSTRG.216140.5"; exon_number "15";
chrX	StringTie	exon	154354381	154354483	1000	-	.	gene_id "MSTRG.216140"; transcript_id "MSTRG.216140.5"; exon_number "16";
chrX	StringTie	exon	154354616	154354711	1000	-	.	gene_id "MSTRG.216140"; transcript_id "MSTRG.216140.5"; exon_number "17";
chrX	StringTie	exon	154354825	154355072	1000	-	.	gene_id "MSTRG.216140"; transcript_id "MSTRG.216140.5"; exon_number "18";
chrX	StringTie	exon	154357251	154357274	1000	-	.	gene_id "MSTRG.216140"; transcript_id "MSTRG.216140.5"; exon_number "19";
chrX	StringTie	exon	154357434	154357623	1000	-	.	gene_id "MSTRG.216140"; transcript_id "MSTRG.216140.5"; exon_number "20";
chrX	StringTie	exon	154358199	154358355	1000	-	.	gene_id "MSTRG.216140"; transcript_id "MSTRG.216140.5"; exon_number "21";
chrX	StringTie	exon	154358445	154358568	1000	-	.	gene_id "MSTRG.216140"; transcript_id "MSTRG.216140.5"; exon_number "22";
chrX	StringTie	exon	154358984	154359154	1000	-	.	gene_id "MSTRG.216140"; transcript_id "MSTRG.216140.5"; exon_number "23";
chrX	StringTie	exon	154359246	154359406	1000	-	.	gene_id "MSTRG.216140"; transcript_id "MSTRG.216140.5"; exon_number "24";
chrX	StringTie	exon	154359484	154359646	1000	-	.	gene_id "MSTRG.216140"; transcript_id "MSTRG.216140.5"; exon_number "25";
chrX	StringTie	exon	154359732	154359905	1000	-	.	gene_id "MSTRG.216140"; transcript_id "MSTRG.216140.5"; exon_number "26";
chrX	StringTie	exon	154359990	154360587	1000	-	.	gene_id "MSTRG.216140"; transcript_id "MSTRG.216140.5"; exon_number "27";
chrX	StringTie	exon	154361308	154361570	1000	-	.	gene_id "MSTRG.216140"; transcript_id "MSTRG.216140.5"; exon_number "28";
chrX	StringTie	exon	154361670	154361787	1000	-	.	gene_id "MSTRG.216140"; transcript_id "MSTRG.216140.5"; exon_number "29";
chrX	StringTie	exon	154361979	154362148	1000	-	.	gene_id "MSTRG.216140"; transcript_id "MSTRG.216140.5"; exon_number "30";
chrX	StringTie	exon	154362242	154362332	1000	-	.	gene_id "MSTRG.216140"; transcript_id "MSTRG.216140.5"; exon_number "31";
chrX	StringTie	exon	154362418	154362578	1000	-	.	gene_id "MSTRG.216140"; transcript_id "MSTRG.216140.5"; exon_number "32";
chrX	StringTie	exon	154362661	154362784	1000	-	.	gene_id "MSTRG.216140"; transcript_id "MSTRG.216140.5"; exon_number "33";
chrX	StringTie	exon	154364022	154364165	1000	-	.	gene_id "MSTRG.216140"; transcript_id "MSTRG.216140.5"; exon_number "34";
chrX	StringTie	exon	154364259	154364372	1000	-	.	gene_id "MSTRG.216140"; transcript_id "MSTRG.216140.5"; exon_number "35";
chrX	StringTie	exon	154364526	154364719	1000	-	.	gene_id "MSTRG.216140"; transcript_id "MSTRG.216140.5"; exon_number "36";
chrX	StringTie	exon	154364821	154364957	1000	-	.	gene_id "MSTRG.216140"; transcript_id "MSTRG.216140.5"; exon_number "37";
chrX	StringTie	exon	154365136	154365259	1000	-	.	gene_id "MSTRG.216140"; transcript_id "MSTRG.216140.5"; exon_number "38";
chrX	StringTie	exon	154365349	154365486	1000	-	.	gene_id "MSTRG.216140"; transcript_id "MSTRG.216140.5"; exon_number "39";
chrX	StringTie	exon	154365745	154365752	1000	-	.	gene_id "MSTRG.216140"; transcript_id "MSTRG.216140.5"; exon_number "40";
chrX	StringTie	exon	154366024	154366224	1000	-	.	gene_id "MSTRG.216140"; transcript_id "MSTRG.216140.5"; exon_number "41";
chrX	StringTie	exon	154366308	154366470	1000	-	.	gene_id "MSTRG.216140"; transcript_id "MSTRG.216140.5"; exon_number "42";
chrX	StringTie	exon	154366562	154366639	1000	-	.	gene_id "MSTRG.216140"; transcript_id "MSTRG.216140.5"; exon_number "43";
chrX	StringTie	exon	154366732	154366850	1000	-	.	gene_id "MSTRG.216140"; transcript_id "MSTRG.216140.5"; exon_number "44";
chrX	StringTie	exon	154367397	154367544	1000	-	.	gene_id "MSTRG.216140"; transcript_id "MSTRG.216140.5"; exon_number "45";
chrX	StringTie	exon	154367641	154367738	1000	-	.	gene_id "MSTRG.216140"; transcript_id "MSTRG.216140.5"; exon_number "46";
chrX	StringTie	exon	154367842	154368090	1000	-	.	gene_id "MSTRG.216140"; transcript_id "MSTRG.216140.5"; exon_number "47";
chrX	StringTie	exon	154370873	154371361	1000	-	.	gene_id "MSTRG.216140"; transcript_id "MSTRG.216140.5"; exon_number "48";
chrX	StringTie	exon	154374506	154375848	1000	-	.	gene_id "MSTRG.216140"; transcript_id "MSTRG.216140.5"; exon_number "49";
chrX	StringTie	transcript	154348520	154374576	1000	-	.	gene_id "MSTRG.216140"; transcript_id "MSTRG.216140.50";
chrX	StringTie	exon	154348520	154349036	1000	-	.	gene_id "MSTRG.216140"; transcript_id "MSTRG.216140.50"; exon_number "1";
chrX	StringTie	exon	154349362	154349565	1000	-	.	gene_id "MSTRG.216140"; transcript_id "MSTRG.216140.50"; exon_number "2";
chrX	StringTie	exon	154349649	154349867	1000	-	.	gene_id "MSTRG.216140"; transcript_id "MSTRG.216140.50"; exon_number "3";
chrX	StringTie	exon	154350031	154350207	1000	-	.	gene_id "MSTRG.216140"; transcript_id "MSTRG.216140.50"; exon_number "4";
chrX	StringTie	exon	154350909	154351041	1000	-	.	gene_id "MSTRG.216140"; transcript_id "MSTRG.216140.50"; exon_number "5";
chrX	StringTie	exon	154351581	154351696	1000	-	.	gene_id "MSTRG.216140"; transcript_id "MSTRG.216140.50"; exon_number "6";
chrX	StringTie	exon	154351884	154352021	1000	-	.	gene_id "MSTRG.216140"; transcript_id "MSTRG.216140.50"; exon_number "7";
chrX	StringTie	exon	154352181	154352447	1000	-	.	gene_id "MSTRG.216140"; transcript_id "MSTRG.216140.50"; exon_number "8";
chrX	StringTie	exon	154352553	154352675	1000	-	.	gene_id "MSTRG.216140"; transcript_id "MSTRG.216140.50"; exon_number "9";
chrX	StringTie	exon	154352772	154352908	1000	-	.	gene_id "MSTRG.216140"; transcript_id "MSTRG.216140.50"; exon_number "10";
chrX	StringTie	exon	154353001	154353204	1000	-	.	gene_id "MSTRG.216140"; transcript_id "MSTRG.216140.50"; exon_number "11";
chrX	StringTie	exon	154353296	154353457	1000	-	.	gene_id "MSTRG.216140"; transcript_id "MSTRG.216140.50"; exon_number "12";
chrX	StringTie	exon	154353554	154353727	1000	-	.	gene_id "MSTRG.216140"; transcript_id "MSTRG.216140.50"; exon_number "13";
chrX	StringTie	exon	154353915	154354043	1000	-	.	gene_id "MSTRG.216140"; transcript_id "MSTRG.216140.50"; exon_number "14";
chrX	StringTie	exon	154354151	154354291	1000	-	.	gene_id "MSTRG.216140"; transcript_id "MSTRG.216140.50"; exon_number "15";
chrX	StringTie	exon	154354381	154354483	1000	-	.	gene_id "MSTRG.216140"; transcript_id "MSTRG.216140.50"; exon_number "16";
chrX	StringTie	exon	154354616	154354711	1000	-	.	gene_id "MSTRG.216140"; transcript_id "MSTRG.216140.50"; exon_number "17";
chrX	StringTie	exon	154354825	154355072	1000	-	.	gene_id "MSTRG.216140"; transcript_id "MSTRG.216140.50"; exon_number "18";
chrX	StringTie	exon	154357434	154357623	1000	-	.	gene_id "MSTRG.216140"; transcript_id "MSTRG.216140.50"; exon_number "19";
chrX	StringTie	exon	154358199	154358355	1000	-	.	gene_id "MSTRG.216140"; transcript_id "MSTRG.216140.50"; exon_number "20";
chrX	StringTie	exon	154358445	154358568	1000	-	.	gene_id "MSTRG.216140"; transcript_id "MSTRG.216140.50"; exon_number "21";
chrX	StringTie	exon	154358984	154359154	1000	-	.	gene_id "MSTRG.216140"; transcript_id "MSTRG.216140.50"; exon_number "22";
chrX	StringTie	exon	154359246	154359406	1000	-	.	gene_id "MSTRG.216140"; transcript_id "MSTRG.216140.50"; exon_number "23";
chrX	StringTie	exon	154359484	154359646	1000	-	.	gene_id "MSTRG.216140"; transcript_id "MSTRG.216140.50"; exon_number "24";
chrX	StringTie	exon	154359732	154359905	1000	-	.	gene_id "MSTRG.216140"; transcript_id "MSTRG.216140.50"; exon_number "25";
chrX	StringTie	exon	154359990	154360587	1000	-	.	gene_id "MSTRG.216140"; transcript_id "MSTRG.216140.50"; exon_number "26";
chrX	StringTie	exon	154361308	154361570	1000	-	.	gene_id "MSTRG.216140"; transcript_id "MSTRG.216140.50"; exon_number "27";
chrX	StringTie	exon	154361670	154361787	1000	-	.	gene_id "MSTRG.216140"; transcript_id "MSTRG.216140.50"; exon_number "28";
chrX	StringTie	exon	154361979	154362148	1000	-	.	gene_id "MSTRG.216140"; transcript_id "MSTRG.216140.50"; exon_number "29";
chrX	StringTie	exon	154362242	154362332	1000	-	.	gene_id "MSTRG.216140"; transcript_id "MSTRG.216140.50"; exon_number "30";
chrX	StringTie	exon	154362418	154362578	1000	-	.	gene_id "MSTRG.216140"; transcript_id "MSTRG.216140.50"; exon_number "31";
chrX	StringTie	exon	154362661	154362784	1000	-	.	gene_id "MSTRG.216140"; transcript_id "MSTRG.216140.50"; exon_number "32";
chrX	StringTie	exon	154364022	154364165	1000	-	.	gene_id "MSTRG.216140"; transcript_id "MSTRG.216140.50"; exon_number "33";
chrX	StringTie	exon	154364259	154364372	1000	-	.	gene_id "MSTRG.216140"; transcript_id "MSTRG.216140.50"; exon_number "34";
chrX	StringTie	exon	154364526	154364719	1000	-	.	gene_id "MSTRG.216140"; transcript_id "MSTRG.216140.50"; exon_number "35";
chrX	StringTie	exon	154364821	154364957	1000	-	.	gene_id "MSTRG.216140"; transcript_id "MSTRG.216140.50"; exon_number "36";
chrX	StringTie	exon	154365136	154365259	1000	-	.	gene_id "MSTRG.216140"; transcript_id "MSTRG.216140.50"; exon_number "37";
chrX	StringTie	exon	154365349	154365486	1000	-	.	gene_id "MSTRG.216140"; transcript_id "MSTRG.216140.50"; exon_number "38";
chrX	StringTie	exon	154365745	154365801	1000	-	.	gene_id "MSTRG.216140"; transcript_id "MSTRG.216140.50"; exon_number "39";
chrX	StringTie	exon	154366024	154366224	1000	-	.	gene_id "MSTRG.216140"; transcript_id "MSTRG.216140.50"; exon_number "40";
chrX	StringTie	exon	154366308	154366470	1000	-	.	gene_id "MSTRG.216140"; transcript_id "MSTRG.216140.50"; exon_number "41";
chrX	StringTie	exon	154366562	154366639	1000	-	.	gene_id "MSTRG.216140"; transcript_id "MSTRG.216140.50"; exon_number "42";
chrX	StringTie	exon	154366732	154366850	1000	-	.	gene_id "MSTRG.216140"; transcript_id "MSTRG.216140.50"; exon_number "43";
chrX	StringTie	exon	154367397	154367544	1000	-	.	gene_id "MSTRG.216140"; transcript_id "MSTRG.216140.50"; exon_number "44";
chrX	StringTie	exon	154367641	154367738	1000	-	.	gene_id "MSTRG.216140"; transcript_id "MSTRG.216140.50"; exon_number "45";
chrX	StringTie	exon	154367842	154368090	1000	-	.	gene_id "MSTRG.216140"; transcript_id "MSTRG.216140.50"; exon_number "46";
chrX	StringTie	exon	154370873	154371361	1000	-	.	gene_id "MSTRG.216140"; transcript_id "MSTRG.216140.50"; exon_number "47";
chrX	StringTie	exon	154374506	154374576	1000	-	.	gene_id "MSTRG.216140"; transcript_id "MSTRG.216140.50"; exon_number "48";
chrX	StringTie	transcript	154348521	154374610	1000	-	.	gene_id "MSTRG.216140"; transcript_id "MSTRG.216140.51";
chrX	StringTie	exon	154348521	154349036	1000	-	.	gene_id "MSTRG.216140"; transcript_id "MSTRG.216140.51"; exon_number "1";
chrX	StringTie	exon	154349362	154349565	1000	-	.	gene_id "MSTRG.216140"; transcript_id "MSTRG.216140.51"; exon_number "2";
chrX	StringTie	exon	154349649	154349867	1000	-	.	gene_id "MSTRG.216140"; transcript_id "MSTRG.216140.51"; exon_number "3";
chrX	StringTie	exon	154350031	154350207	1000	-	.	gene_id "MSTRG.216140"; transcript_id "MSTRG.216140.51"; exon_number "4";
chrX	StringTie	exon	154350909	154351696	1000	-	.	gene_id "MSTRG.216140"; transcript_id "MSTRG.216140.51"; exon_number "5";
chrX	StringTie	exon	154351884	154352021	1000	-	.	gene_id "MSTRG.216140"; transcript_id "MSTRG.216140.51"; exon_number "6";
chrX	StringTie	exon	154352181	154352447	1000	-	.	gene_id "MSTRG.216140"; transcript_id "MSTRG.216140.51"; exon_number "7";
chrX	StringTie	exon	154352772	154352924	1000	-	.	gene_id "MSTRG.216140"; transcript_id "MSTRG.216140.51"; exon_number "8";
chrX	StringTie	exon	154353001	154353204	1000	-	.	gene_id "MSTRG.216140"; transcript_id "MSTRG.216140.51"; exon_number "9";
chrX	StringTie	exon	154353300	154353457	1000	-	.	gene_id "MSTRG.216140"; transcript_id "MSTRG.216140.51"; exon_number "10";
chrX	StringTie	exon	154353554	154353727	1000	-	.	gene_id "MSTRG.216140"; transcript_id "MSTRG.216140.51"; exon_number "11";
chrX	StringTie	exon	154353915	154354043	1000	-	.	gene_id "MSTRG.216140"; transcript_id "MSTRG.216140.51"; exon_number "12";
chrX	StringTie	exon	154354151	154354291	1000	-	.	gene_id "MSTRG.216140"; transcript_id "MSTRG.216140.51"; exon_number "13";
chrX	StringTie	exon	154354381	154354483	1000	-	.	gene_id "MSTRG.216140"; transcript_id "MSTRG.216140.51"; exon_number "14";
chrX	StringTie	exon	154354616	154354711	1000	-	.	gene_id "MSTRG.216140"; transcript_id "MSTRG.216140.51"; exon_number "15";
chrX	StringTie	exon	154354825	154355072	1000	-	.	gene_id "MSTRG.216140"; transcript_id "MSTRG.216140.51"; exon_number "16";
chrX	StringTie	exon	154357251	154357274	1000	-	.	gene_id "MSTRG.216140"; transcript_id "MSTRG.216140.51"; exon_number "17";
chrX	StringTie	exon	154357434	154357623	1000	-	.	gene_id "MSTRG.216140"; transcript_id "MSTRG.216140.51"; exon_number "18";
chrX	StringTie	exon	154358199	154358355	1000	-	.	gene_id "MSTRG.216140"; transcript_id "MSTRG.216140.51"; exon_number "19";
chrX	StringTie	exon	154358445	154358568	1000	-	.	gene_id "MSTRG.216140"; transcript_id "MSTRG.216140.51"; exon_number "20";
chrX	StringTie	exon	154358984	154359154	1000	-	.	gene_id "MSTRG.216140"; transcript_id "MSTRG.216140.51"; exon_number "21";
chrX	StringTie	exon	154359246	154359406	1000	-	.	gene_id "MSTRG.216140"; transcript_id "MSTRG.216140.51"; exon_number "22";
chrX	StringTie	exon	154359484	154359646	1000	-	.	gene_id "MSTRG.216140"; transcript_id "MSTRG.216140.51"; exon_number "23";
chrX	StringTie	exon	154359732	154359905	1000	-	.	gene_id "MSTRG.216140"; transcript_id "MSTRG.216140.51"; exon_number "24";
chrX	StringTie	exon	154359990	154360587	1000	-	.	gene_id "MSTRG.216140"; transcript_id "MSTRG.216140.51"; exon_number "25";
chrX	StringTie	exon	154361308	154361570	1000	-	.	gene_id "MSTRG.216140"; transcript_id "MSTRG.216140.51"; exon_number "26";
chrX	StringTie	exon	154361670	154361787	1000	-	.	gene_id "MSTRG.216140"; transcript_id "MSTRG.216140.51"; exon_number "27";
chrX	StringTie	exon	154361979	154362148	1000	-	.	gene_id "MSTRG.216140"; transcript_id "MSTRG.216140.51"; exon_number "28";
chrX	StringTie	exon	154362242	154362332	1000	-	.	gene_id "MSTRG.216140"; transcript_id "MSTRG.216140.51"; exon_number "29";
chrX	StringTie	exon	154362418	154362578	1000	-	.	gene_id "MSTRG.216140"; transcript_id "MSTRG.216140.51"; exon_number "30";
chrX	StringTie	exon	154362661	154362784	1000	-	.	gene_id "MSTRG.216140"; transcript_id "MSTRG.216140.51"; exon_number "31";
chrX	StringTie	exon	154364022	154364165	1000	-	.	gene_id "MSTRG.216140"; transcript_id "MSTRG.216140.51"; exon_number "32";
chrX	StringTie	exon	154364259	154364372	1000	-	.	gene_id "MSTRG.216140"; transcript_id "MSTRG.216140.51"; exon_number "33";
chrX	StringTie	exon	154364526	154364719	1000	-	.	gene_id "MSTRG.216140"; transcript_id "MSTRG.216140.51"; exon_number "34";
chrX	StringTie	exon	154364821	154364957	1000	-	.	gene_id "MSTRG.216140"; transcript_id "MSTRG.216140.51"; exon_number "35";
chrX	StringTie	exon	154365136	154365259	1000	-	.	gene_id "MSTRG.216140"; transcript_id "MSTRG.216140.51"; exon_number "36";
chrX	StringTie	exon	154365349	154365486	1000	-	.	gene_id "MSTRG.216140"; transcript_id "MSTRG.216140.51"; exon_number "37";
chrX	StringTie	exon	154366024	154366221	1000	-	.	gene_id "MSTRG.216140"; transcript_id "MSTRG.216140.51"; exon_number "38";
chrX	StringTie	exon	154366308	154366470	1000	-	.	gene_id "MSTRG.216140"; transcript_id "MSTRG.216140.51"; exon_number "39";
chrX	StringTie	exon	154366562	154366639	1000	-	.	gene_id "MSTRG.216140"; transcript_id "MSTRG.216140.51"; exon_number "40";
chrX	StringTie	exon	154366732	154366850	1000	-	.	gene_id "MSTRG.216140"; transcript_id "MSTRG.216140.51"; exon_number "41";
chrX	StringTie	exon	154367397	154367544	1000	-	.	gene_id "MSTRG.216140"; transcript_id "MSTRG.216140.51"; exon_number "42";
chrX	StringTie	exon	154367641	154367738	1000	-	.	gene_id "MSTRG.216140"; transcript_id "MSTRG.216140.51"; exon_number "43";
chrX	StringTie	exon	154367842	154368090	1000	-	.	gene_id "MSTRG.216140"; transcript_id "MSTRG.216140.51"; exon_number "44";
chrX	StringTie	exon	154370873	154371361	1000	-	.	gene_id "MSTRG.216140"; transcript_id "MSTRG.216140.51"; exon_number "45";
chrX	StringTie	exon	154374506	154374610	1000	-	.	gene_id "MSTRG.216140"; transcript_id "MSTRG.216140.51"; exon_number "46";
chrX	StringTie	transcript	154348523	154365259	1000	-	.	gene_id "MSTRG.216140"; transcript_id "MSTRG.216140.52";
chrX	StringTie	exon	154348523	154349036	1000	-	.	gene_id "MSTRG.216140"; transcript_id "MSTRG.216140.52"; exon_number "1";
chrX	StringTie	exon	154349362	154349565	1000	-	.	gene_id "MSTRG.216140"; transcript_id "MSTRG.216140.52"; exon_number "2";
chrX	StringTie	exon	154349649	154349867	1000	-	.	gene_id "MSTRG.216140"; transcript_id "MSTRG.216140.52"; exon_number "3";
chrX	StringTie	exon	154350031	154350207	1000	-	.	gene_id "MSTRG.216140"; transcript_id "MSTRG.216140.52"; exon_number "4";
chrX	StringTie	exon	154350909	154351041	1000	-	.	gene_id "MSTRG.216140"; transcript_id "MSTRG.216140.52"; exon_number "5";
chrX	StringTie	exon	154351581	154351696	1000	-	.	gene_id "MSTRG.216140"; transcript_id "MSTRG.216140.52"; exon_number "6";
chrX	StringTie	exon	154351884	154352021	1000	-	.	gene_id "MSTRG.216140"; transcript_id "MSTRG.216140.52"; exon_number "7";
chrX	StringTie	exon	154352181	154352440	1000	-	.	gene_id "MSTRG.216140"; transcript_id "MSTRG.216140.52"; exon_number "8";
chrX	StringTie	exon	154352553	154352675	1000	-	.	gene_id "MSTRG.216140"; transcript_id "MSTRG.216140.52"; exon_number "9";
chrX	StringTie	exon	154352772	154352924	1000	-	.	gene_id "MSTRG.216140"; transcript_id "MSTRG.216140.52"; exon_number "10";
chrX	StringTie	exon	154353001	154353204	1000	-	.	gene_id "MSTRG.216140"; transcript_id "MSTRG.216140.52"; exon_number "11";
chrX	StringTie	exon	154353296	154353457	1000	-	.	gene_id "MSTRG.216140"; transcript_id "MSTRG.216140.52"; exon_number "12";
chrX	StringTie	exon	154353554	154353727	1000	-	.	gene_id "MSTRG.216140"; transcript_id "MSTRG.216140.52"; exon_number "13";
chrX	StringTie	exon	154353915	154354043	1000	-	.	gene_id "MSTRG.216140"; transcript_id "MSTRG.216140.52"; exon_number "14";
chrX	StringTie	exon	154354151	154354291	1000	-	.	gene_id "MSTRG.216140"; transcript_id "MSTRG.216140.52"; exon_number "15";
chrX	StringTie	exon	154354381	154354483	1000	-	.	gene_id "MSTRG.216140"; transcript_id "MSTRG.216140.52"; exon_number "16";
chrX	StringTie	exon	154354616	154354711	1000	-	.	gene_id "MSTRG.216140"; transcript_id "MSTRG.216140.52"; exon_number "17";
chrX	StringTie	exon	154354825	154355072	1000	-	.	gene_id "MSTRG.216140"; transcript_id "MSTRG.216140.52"; exon_number "18";
chrX	StringTie	exon	154357434	154357623	1000	-	.	gene_id "MSTRG.216140"; transcript_id "MSTRG.216140.52"; exon_number "19";
chrX	StringTie	exon	154358199	154358355	1000	-	.	gene_id "MSTRG.216140"; transcript_id "MSTRG.216140.52"; exon_number "20";
chrX	StringTie	exon	154358445	154358568	1000	-	.	gene_id "MSTRG.216140"; transcript_id "MSTRG.216140.52"; exon_number "21";
chrX	StringTie	exon	154358984	154359154	1000	-	.	gene_id "MSTRG.216140"; transcript_id "MSTRG.216140.52"; exon_number "22";
chrX	StringTie	exon	154359246	154359401	1000	-	.	gene_id "MSTRG.216140"; transcript_id "MSTRG.216140.52"; exon_number "23";
chrX	StringTie	exon	154359484	154359646	1000	-	.	gene_id "MSTRG.216140"; transcript_id "MSTRG.216140.52"; exon_number "24";
chrX	StringTie	exon	154359732	154359905	1000	-	.	gene_id "MSTRG.216140"; transcript_id "MSTRG.216140.52"; exon_number "25";
chrX	StringTie	exon	154359990	154360587	1000	-	.	gene_id "MSTRG.216140"; transcript_id "MSTRG.216140.52"; exon_number "26";
chrX	StringTie	exon	154361308	154361570	1000	-	.	gene_id "MSTRG.216140"; transcript_id "MSTRG.216140.52"; exon_number "27";
chrX	StringTie	exon	154361670	154361787	1000	-	.	gene_id "MSTRG.216140"; transcript_id "MSTRG.216140.52"; exon_number "28";
chrX	StringTie	exon	154361979	154362148	1000	-	.	gene_id "MSTRG.216140"; transcript_id "MSTRG.216140.52"; exon_number "29";
chrX	StringTie	exon	154362242	154362332	1000	-	.	gene_id "MSTRG.216140"; transcript_id "MSTRG.216140.52"; exon_number "30";
chrX	StringTie	exon	154362418	154362578	1000	-	.	gene_id "MSTRG.216140"; transcript_id "MSTRG.216140.52"; exon_number "31";
chrX	StringTie	exon	154362661	154362784	1000	-	.	gene_id "MSTRG.216140"; transcript_id "MSTRG.216140.52"; exon_number "32";
chrX	StringTie	exon	154364022	154364165	1000	-	.	gene_id "MSTRG.216140"; transcript_id "MSTRG.216140.52"; exon_number "33";
chrX	StringTie	exon	154364259	154364372	1000	-	.	gene_id "MSTRG.216140"; transcript_id "MSTRG.216140.52"; exon_number "34";
chrX	StringTie	exon	154364526	154364719	1000	-	.	gene_id "MSTRG.216140"; transcript_id "MSTRG.216140.52"; exon_number "35";
chrX	StringTie	exon	154364821	154364957	1000	-	.	gene_id "MSTRG.216140"; transcript_id "MSTRG.216140.52"; exon_number "36";
chrX	StringTie	exon	154365136	154365259	1000	-	.	gene_id "MSTRG.216140"; transcript_id "MSTRG.216140.52"; exon_number "37";
chrX	StringTie	transcript	154348523	154366641	1000	-	.	gene_id "MSTRG.216140"; transcript_id "MSTRG.216140.53";
chrX	StringTie	exon	154348523	154349036	1000	-	.	gene_id "MSTRG.216140"; transcript_id "MSTRG.216140.53"; exon_number "1";
chrX	StringTie	exon	154349362	154349565	1000	-	.	gene_id "MSTRG.216140"; transcript_id "MSTRG.216140.53"; exon_number "2";
chrX	StringTie	exon	154349649	154349867	1000	-	.	gene_id "MSTRG.216140"; transcript_id "MSTRG.216140.53"; exon_number "3";
chrX	StringTie	exon	154350031	154350207	1000	-	.	gene_id "MSTRG.216140"; transcript_id "MSTRG.216140.53"; exon_number "4";
chrX	StringTie	exon	154350909	154351041	1000	-	.	gene_id "MSTRG.216140"; transcript_id "MSTRG.216140.53"; exon_number "5";
chrX	StringTie	exon	154351581	154351696	1000	-	.	gene_id "MSTRG.216140"; transcript_id "MSTRG.216140.53"; exon_number "6";
chrX	StringTie	exon	154351884	154352021	1000	-	.	gene_id "MSTRG.216140"; transcript_id "MSTRG.216140.53"; exon_number "7";
chrX	StringTie	exon	154352181	154352447	1000	-	.	gene_id "MSTRG.216140"; transcript_id "MSTRG.216140.53"; exon_number "8";
chrX	StringTie	exon	154352553	154352675	1000	-	.	gene_id "MSTRG.216140"; transcript_id "MSTRG.216140.53"; exon_number "9";
chrX	StringTie	exon	154352772	154352908	1000	-	.	gene_id "MSTRG.216140"; transcript_id "MSTRG.216140.53"; exon_number "10";
chrX	StringTie	exon	154353001	154353204	1000	-	.	gene_id "MSTRG.216140"; transcript_id "MSTRG.216140.53"; exon_number "11";
chrX	StringTie	exon	154353296	154353457	1000	-	.	gene_id "MSTRG.216140"; transcript_id "MSTRG.216140.53"; exon_number "12";
chrX	StringTie	exon	154353554	154353727	1000	-	.	gene_id "MSTRG.216140"; transcript_id "MSTRG.216140.53"; exon_number "13";
chrX	StringTie	exon	154353915	154354043	1000	-	.	gene_id "MSTRG.216140"; transcript_id "MSTRG.216140.53"; exon_number "14";
chrX	StringTie	exon	154354151	154354291	1000	-	.	gene_id "MSTRG.216140"; transcript_id "MSTRG.216140.53"; exon_number "15";
chrX	StringTie	exon	154354381	154354483	1000	-	.	gene_id "MSTRG.216140"; transcript_id "MSTRG.216140.53"; exon_number "16";
chrX	StringTie	exon	154354616	154354711	1000	-	.	gene_id "MSTRG.216140"; transcript_id "MSTRG.216140.53"; exon_number "17";
chrX	StringTie	exon	154354825	154355072	1000	-	.	gene_id "MSTRG.216140"; transcript_id "MSTRG.216140.53"; exon_number "18";
chrX	StringTie	exon	154357434	154357623	1000	-	.	gene_id "MSTRG.216140"; transcript_id "MSTRG.216140.53"; exon_number "19";
chrX	StringTie	exon	154358199	154358355	1000	-	.	gene_id "MSTRG.216140"; transcript_id "MSTRG.216140.53"; exon_number "20";
chrX	StringTie	exon	154358445	154358568	1000	-	.	gene_id "MSTRG.216140"; transcript_id "MSTRG.216140.53"; exon_number "21";
chrX	StringTie	exon	154358984	154359154	1000	-	.	gene_id "MSTRG.216140"; transcript_id "MSTRG.216140.53"; exon_number "22";
chrX	StringTie	exon	154359246	154359406	1000	-	.	gene_id "MSTRG.216140"; transcript_id "MSTRG.216140.53"; exon_number "23";
chrX	StringTie	exon	154359484	154359646	1000	-	.	gene_id "MSTRG.216140"; transcript_id "MSTRG.216140.53"; exon_number "24";
chrX	StringTie	exon	154359732	154359905	1000	-	.	gene_id "MSTRG.216140"; transcript_id "MSTRG.216140.53"; exon_number "25";
chrX	StringTie	exon	154359990	154360587	1000	-	.	gene_id "MSTRG.216140"; transcript_id "MSTRG.216140.53"; exon_number "26";
chrX	StringTie	exon	154361308	154361570	1000	-	.	gene_id "MSTRG.216140"; transcript_id "MSTRG.216140.53"; exon_number "27";
chrX	StringTie	exon	154361670	154361787	1000	-	.	gene_id "MSTRG.216140"; transcript_id "MSTRG.216140.53"; exon_number "28";
chrX	StringTie	exon	154361979	154362148	1000	-	.	gene_id "MSTRG.216140"; transcript_id "MSTRG.216140.53"; exon_number "29";
chrX	StringTie	exon	154362242	154362332	1000	-	.	gene_id "MSTRG.216140"; transcript_id "MSTRG.216140.53"; exon_number "30";
chrX	StringTie	exon	154362418	154362578	1000	-	.	gene_id "MSTRG.216140"; transcript_id "MSTRG.216140.53"; exon_number "31";
chrX	StringTie	exon	154362661	154362784	1000	-	.	gene_id "MSTRG.216140"; transcript_id "MSTRG.216140.53"; exon_number "32";
chrX	StringTie	exon	154364022	154364165	1000	-	.	gene_id "MSTRG.216140"; transcript_id "MSTRG.216140.53"; exon_number "33";
chrX	StringTie	exon	154364259	154364372	1000	-	.	gene_id "MSTRG.216140"; transcript_id "MSTRG.216140.53"; exon_number "34";
chrX	StringTie	exon	154364526	154364719	1000	-	.	gene_id "MSTRG.216140"; transcript_id "MSTRG.216140.53"; exon_number "35";
chrX	StringTie	exon	154364821	154364957	1000	-	.	gene_id "MSTRG.216140"; transcript_id "MSTRG.216140.53"; exon_number "36";
chrX	StringTie	exon	154365136	154365259	1000	-	.	gene_id "MSTRG.216140"; transcript_id "MSTRG.216140.53"; exon_number "37";
chrX	StringTie	exon	154365349	154365486	1000	-	.	gene_id "MSTRG.216140"; transcript_id "MSTRG.216140.53"; exon_number "38";
chrX	StringTie	exon	154366024	154366224	1000	-	.	gene_id "MSTRG.216140"; transcript_id "MSTRG.216140.53"; exon_number "39";
chrX	StringTie	exon	154366308	154366470	1000	-	.	gene_id "MSTRG.216140"; transcript_id "MSTRG.216140.53"; exon_number "40";
chrX	StringTie	exon	154366562	154366641	1000	-	.	gene_id "MSTRG.216140"; transcript_id "MSTRG.216140.53"; exon_number "41";
chrX	StringTie	transcript	154348523	154374664	1000	-	.	gene_id "MSTRG.216140"; transcript_id "MSTRG.216140.54";
chrX	StringTie	exon	154348523	154349036	1000	-	.	gene_id "MSTRG.216140"; transcript_id "MSTRG.216140.54"; exon_number "1";
chrX	StringTie	exon	154349362	154349565	1000	-	.	gene_id "MSTRG.216140"; transcript_id "MSTRG.216140.54"; exon_number "2";
chrX	StringTie	exon	154349649	154349867	1000	-	.	gene_id "MSTRG.216140"; transcript_id "MSTRG.216140.54"; exon_number "3";
chrX	StringTie	exon	154350031	154350207	1000	-	.	gene_id "MSTRG.216140"; transcript_id "MSTRG.216140.54"; exon_number "4";
chrX	StringTie	exon	154350909	154351041	1000	-	.	gene_id "MSTRG.216140"; transcript_id "MSTRG.216140.54"; exon_number "5";
chrX	StringTie	exon	154351581	154351696	1000	-	.	gene_id "MSTRG.216140"; transcript_id "MSTRG.216140.54"; exon_number "6";
chrX	StringTie	exon	154351884	154352021	1000	-	.	gene_id "MSTRG.216140"; transcript_id "MSTRG.216140.54"; exon_number "7";
chrX	StringTie	exon	154352181	154352447	1000	-	.	gene_id "MSTRG.216140"; transcript_id "MSTRG.216140.54"; exon_number "8";
chrX	StringTie	exon	154352553	154352675	1000	-	.	gene_id "MSTRG.216140"; transcript_id "MSTRG.216140.54"; exon_number "9";
chrX	StringTie	exon	154352772	154352924	1000	-	.	gene_id "MSTRG.216140"; transcript_id "MSTRG.216140.54"; exon_number "10";
chrX	StringTie	exon	154353001	154353204	1000	-	.	gene_id "MSTRG.216140"; transcript_id "MSTRG.216140.54"; exon_number "11";
chrX	StringTie	exon	154353296	154353457	1000	-	.	gene_id "MSTRG.216140"; transcript_id "MSTRG.216140.54"; exon_number "12";
chrX	StringTie	exon	154353554	154353727	1000	-	.	gene_id "MSTRG.216140"; transcript_id "MSTRG.216140.54"; exon_number "13";
chrX	StringTie	exon	154353915	154354043	1000	-	.	gene_id "MSTRG.216140"; transcript_id "MSTRG.216140.54"; exon_number "14";
chrX	StringTie	exon	154354151	154354291	1000	-	.	gene_id "MSTRG.216140"; transcript_id "MSTRG.216140.54"; exon_number "15";
chrX	StringTie	exon	154354381	154354483	1000	-	.	gene_id "MSTRG.216140"; transcript_id "MSTRG.216140.54"; exon_number "16";
chrX	StringTie	exon	154354616	154354711	1000	-	.	gene_id "MSTRG.216140"; transcript_id "MSTRG.216140.54"; exon_number "17";
chrX	StringTie	exon	154354825	154355072	1000	-	.	gene_id "MSTRG.216140"; transcript_id "MSTRG.216140.54"; exon_number "18";
chrX	StringTie	exon	154357434	154357623	1000	-	.	gene_id "MSTRG.216140"; transcript_id "MSTRG.216140.54"; exon_number "19";
chrX	StringTie	exon	154358199	154358355	1000	-	.	gene_id "MSTRG.216140"; transcript_id "MSTRG.216140.54"; exon_number "20";
chrX	StringTie	exon	154358445	154358568	1000	-	.	gene_id "MSTRG.216140"; transcript_id "MSTRG.216140.54"; exon_number "21";
chrX	StringTie	exon	154358984	154359154	1000	-	.	gene_id "MSTRG.216140"; transcript_id "MSTRG.216140.54"; exon_number "22";
chrX	StringTie	exon	154359246	154359646	1000	-	.	gene_id "MSTRG.216140"; transcript_id "MSTRG.216140.54"; exon_number "23";
chrX	StringTie	exon	154359732	154359905	1000	-	.	gene_id "MSTRG.216140"; transcript_id "MSTRG.216140.54"; exon_number "24";
chrX	StringTie	exon	154359990	154360587	1000	-	.	gene_id "MSTRG.216140"; transcript_id "MSTRG.216140.54"; exon_number "25";
chrX	StringTie	exon	154361308	154361570	1000	-	.	gene_id "MSTRG.216140"; transcript_id "MSTRG.216140.54"; exon_number "26";
chrX	StringTie	exon	154361670	154361787	1000	-	.	gene_id "MSTRG.216140"; transcript_id "MSTRG.216140.54"; exon_number "27";
chrX	StringTie	exon	154361979	154362148	1000	-	.	gene_id "MSTRG.216140"; transcript_id "MSTRG.216140.54"; exon_number "28";
chrX	StringTie	exon	154362242	154362332	1000	-	.	gene_id "MSTRG.216140"; transcript_id "MSTRG.216140.54"; exon_number "29";
chrX	StringTie	exon	154362418	154362578	1000	-	.	gene_id "MSTRG.216140"; transcript_id "MSTRG.216140.54"; exon_number "30";
chrX	StringTie	exon	154362661	154362784	1000	-	.	gene_id "MSTRG.216140"; transcript_id "MSTRG.216140.54"; exon_number "31";
chrX	StringTie	exon	154364022	154364165	1000	-	.	gene_id "MSTRG.216140"; transcript_id "MSTRG.216140.54"; exon_number "32";
chrX	StringTie	exon	154364259	154364372	1000	-	.	gene_id "MSTRG.216140"; transcript_id "MSTRG.216140.54"; exon_number "33";
chrX	StringTie	exon	154364526	154364719	1000	-	.	gene_id "MSTRG.216140"; transcript_id "MSTRG.216140.54"; exon_number "34";
chrX	StringTie	exon	154364821	154364957	1000	-	.	gene_id "MSTRG.216140"; transcript_id "MSTRG.216140.54"; exon_number "35";
chrX	StringTie	exon	154365136	154365259	1000	-	.	gene_id "MSTRG.216140"; transcript_id "MSTRG.216140.54"; exon_number "36";
chrX	StringTie	exon	154365349	154365486	1000	-	.	gene_id "MSTRG.216140"; transcript_id "MSTRG.216140.54"; exon_number "37";
chrX	StringTie	exon	154366024	154366224	1000	-	.	gene_id "MSTRG.216140"; transcript_id "MSTRG.216140.54"; exon_number "38";
chrX	StringTie	exon	154366308	154366470	1000	-	.	gene_id "MSTRG.216140"; transcript_id "MSTRG.216140.54"; exon_number "39";
chrX	StringTie	exon	154366562	154366639	1000	-	.	gene_id "MSTRG.216140"; transcript_id "MSTRG.216140.54"; exon_number "40";
chrX	StringTie	exon	154366732	154366850	1000	-	.	gene_id "MSTRG.216140"; transcript_id "MSTRG.216140.54"; exon_number "41";
chrX	StringTie	exon	154367397	154367544	1000	-	.	gene_id "MSTRG.216140"; transcript_id "MSTRG.216140.54"; exon_number "42";
chrX	StringTie	exon	154367641	154367738	1000	-	.	gene_id "MSTRG.216140"; transcript_id "MSTRG.216140.54"; exon_number "43";
chrX	StringTie	exon	154367876	154368090	1000	-	.	gene_id "MSTRG.216140"; transcript_id "MSTRG.216140.54"; exon_number "44";
chrX	StringTie	exon	154370873	154371361	1000	-	.	gene_id "MSTRG.216140"; transcript_id "MSTRG.216140.54"; exon_number "45";
chrX	StringTie	exon	154374506	154374664	1000	-	.	gene_id "MSTRG.216140"; transcript_id "MSTRG.216140.54"; exon_number "46";
chrX	StringTie	transcript	154348523	154374602	1000	-	.	gene_id "MSTRG.216140"; transcript_id "MSTRG.216140.55";
chrX	StringTie	exon	154348523	154349036	1000	-	.	gene_id "MSTRG.216140"; transcript_id "MSTRG.216140.55"; exon_number "1";
chrX	StringTie	exon	154349362	154349565	1000	-	.	gene_id "MSTRG.216140"; transcript_id "MSTRG.216140.55"; exon_number "2";
chrX	StringTie	exon	154349649	154349867	1000	-	.	gene_id "MSTRG.216140"; transcript_id "MSTRG.216140.55"; exon_number "3";
chrX	StringTie	exon	154350031	154350207	1000	-	.	gene_id "MSTRG.216140"; transcript_id "MSTRG.216140.55"; exon_number "4";
chrX	StringTie	exon	154350909	154351038	1000	-	.	gene_id "MSTRG.216140"; transcript_id "MSTRG.216140.55"; exon_number "5";
chrX	StringTie	exon	154351581	154351696	1000	-	.	gene_id "MSTRG.216140"; transcript_id "MSTRG.216140.55"; exon_number "6";
chrX	StringTie	exon	154351884	154352021	1000	-	.	gene_id "MSTRG.216140"; transcript_id "MSTRG.216140.55"; exon_number "7";
chrX	StringTie	exon	154352181	154352447	1000	-	.	gene_id "MSTRG.216140"; transcript_id "MSTRG.216140.55"; exon_number "8";
chrX	StringTie	exon	154352553	154352675	1000	-	.	gene_id "MSTRG.216140"; transcript_id "MSTRG.216140.55"; exon_number "9";
chrX	StringTie	exon	154352772	154352924	1000	-	.	gene_id "MSTRG.216140"; transcript_id "MSTRG.216140.55"; exon_number "10";
chrX	StringTie	exon	154353001	154353204	1000	-	.	gene_id "MSTRG.216140"; transcript_id "MSTRG.216140.55"; exon_number "11";
chrX	StringTie	exon	154353296	154353457	1000	-	.	gene_id "MSTRG.216140"; transcript_id "MSTRG.216140.55"; exon_number "12";
chrX	StringTie	exon	154353915	154354043	1000	-	.	gene_id "MSTRG.216140"; transcript_id "MSTRG.216140.55"; exon_number "13";
chrX	StringTie	exon	154354151	154354291	1000	-	.	gene_id "MSTRG.216140"; transcript_id "MSTRG.216140.55"; exon_number "14";
chrX	StringTie	exon	154354381	154354483	1000	-	.	gene_id "MSTRG.216140"; transcript_id "MSTRG.216140.55"; exon_number "15";
chrX	StringTie	exon	154354616	154354711	1000	-	.	gene_id "MSTRG.216140"; transcript_id "MSTRG.216140.55"; exon_number "16";
chrX	StringTie	exon	154354825	154355072	1000	-	.	gene_id "MSTRG.216140"; transcript_id "MSTRG.216140.55"; exon_number "17";
chrX	StringTie	exon	154357434	154357623	1000	-	.	gene_id "MSTRG.216140"; transcript_id "MSTRG.216140.55"; exon_number "18";
chrX	StringTie	exon	154358199	154358355	1000	-	.	gene_id "MSTRG.216140"; transcript_id "MSTRG.216140.55"; exon_number "19";
chrX	StringTie	exon	154358445	154358568	1000	-	.	gene_id "MSTRG.216140"; transcript_id "MSTRG.216140.55"; exon_number "20";
chrX	StringTie	exon	154358984	154359154	1000	-	.	gene_id "MSTRG.216140"; transcript_id "MSTRG.216140.55"; exon_number "21";
chrX	StringTie	exon	154359246	154359406	1000	-	.	gene_id "MSTRG.216140"; transcript_id "MSTRG.216140.55"; exon_number "22";
chrX	StringTie	exon	154359484	154359646	1000	-	.	gene_id "MSTRG.216140"; transcript_id "MSTRG.216140.55"; exon_number "23";
chrX	StringTie	exon	154359732	154359905	1000	-	.	gene_id "MSTRG.216140"; transcript_id "MSTRG.216140.55"; exon_number "24";
chrX	StringTie	exon	154359990	154360587	1000	-	.	gene_id "MSTRG.216140"; transcript_id "MSTRG.216140.55"; exon_number "25";
chrX	StringTie	exon	154361308	154361570	1000	-	.	gene_id "MSTRG.216140"; transcript_id "MSTRG.216140.55"; exon_number "26";
chrX	StringTie	exon	154361670	154361787	1000	-	.	gene_id "MSTRG.216140"; transcript_id "MSTRG.216140.55"; exon_number "27";
chrX	StringTie	exon	154361979	154362148	1000	-	.	gene_id "MSTRG.216140"; transcript_id "MSTRG.216140.55"; exon_number "28";
chrX	StringTie	exon	154362242	154362332	1000	-	.	gene_id "MSTRG.216140"; transcript_id "MSTRG.216140.55"; exon_number "29";
chrX	StringTie	exon	154362418	154362578	1000	-	.	gene_id "MSTRG.216140"; transcript_id "MSTRG.216140.55"; exon_number "30";
chrX	StringTie	exon	154362661	154362784	1000	-	.	gene_id "MSTRG.216140"; transcript_id "MSTRG.216140.55"; exon_number "31";
chrX	StringTie	exon	154364022	154364165	1000	-	.	gene_id "MSTRG.216140"; transcript_id "MSTRG.216140.55"; exon_number "32";
chrX	StringTie	exon	154364259	154364372	1000	-	.	gene_id "MSTRG.216140"; transcript_id "MSTRG.216140.55"; exon_number "33";
chrX	StringTie	exon	154364526	154364719	1000	-	.	gene_id "MSTRG.216140"; transcript_id "MSTRG.216140.55"; exon_number "34";
chrX	StringTie	exon	154364821	154364957	1000	-	.	gene_id "MSTRG.216140"; transcript_id "MSTRG.216140.55"; exon_number "35";
chrX	StringTie	exon	154365136	154365259	1000	-	.	gene_id "MSTRG.216140"; transcript_id "MSTRG.216140.55"; exon_number "36";
chrX	StringTie	exon	154365349	154365486	1000	-	.	gene_id "MSTRG.216140"; transcript_id "MSTRG.216140.55"; exon_number "37";
chrX	StringTie	exon	154366024	154366221	1000	-	.	gene_id "MSTRG.216140"; transcript_id "MSTRG.216140.55"; exon_number "38";
chrX	StringTie	exon	154366308	154366470	1000	-	.	gene_id "MSTRG.216140"; transcript_id "MSTRG.216140.55"; exon_number "39";
chrX	StringTie	exon	154366562	154366639	1000	-	.	gene_id "MSTRG.216140"; transcript_id "MSTRG.216140.55"; exon_number "40";
chrX	StringTie	exon	154366732	154366850	1000	-	.	gene_id "MSTRG.216140"; transcript_id "MSTRG.216140.55"; exon_number "41";
chrX	StringTie	exon	154367397	154367544	1000	-	.	gene_id "MSTRG.216140"; transcript_id "MSTRG.216140.55"; exon_number "42";
chrX	StringTie	exon	154367641	154367738	1000	-	.	gene_id "MSTRG.216140"; transcript_id "MSTRG.216140.55"; exon_number "43";
chrX	StringTie	exon	154367842	154368090	1000	-	.	gene_id "MSTRG.216140"; transcript_id "MSTRG.216140.55"; exon_number "44";
chrX	StringTie	exon	154370873	154371361	1000	-	.	gene_id "MSTRG.216140"; transcript_id "MSTRG.216140.55"; exon_number "45";
chrX	StringTie	exon	154374506	154374602	1000	-	.	gene_id "MSTRG.216140"; transcript_id "MSTRG.216140.55"; exon_number "46";
chrX	StringTie	transcript	154348523	154371218	1000	-	.	gene_id "MSTRG.216140"; transcript_id "MSTRG.216140.56";
chrX	StringTie	exon	154348523	154349036	1000	-	.	gene_id "MSTRG.216140"; transcript_id "MSTRG.216140.56"; exon_number "1";
chrX	StringTie	exon	154349362	154349565	1000	-	.	gene_id "MSTRG.216140"; transcript_id "MSTRG.216140.56"; exon_number "2";
chrX	StringTie	exon	154349649	154349867	1000	-	.	gene_id "MSTRG.216140"; transcript_id "MSTRG.216140.56"; exon_number "3";
chrX	StringTie	exon	154350031	154350207	1000	-	.	gene_id "MSTRG.216140"; transcript_id "MSTRG.216140.56"; exon_number "4";
chrX	StringTie	exon	154350909	154351041	1000	-	.	gene_id "MSTRG.216140"; transcript_id "MSTRG.216140.56"; exon_number "5";
chrX	StringTie	exon	154351581	154351696	1000	-	.	gene_id "MSTRG.216140"; transcript_id "MSTRG.216140.56"; exon_number "6";
chrX	StringTie	exon	154351884	154352021	1000	-	.	gene_id "MSTRG.216140"; transcript_id "MSTRG.216140.56"; exon_number "7";
chrX	StringTie	exon	154352181	154352440	1000	-	.	gene_id "MSTRG.216140"; transcript_id "MSTRG.216140.56"; exon_number "8";
chrX	StringTie	exon	154352553	154352675	1000	-	.	gene_id "MSTRG.216140"; transcript_id "MSTRG.216140.56"; exon_number "9";
chrX	StringTie	exon	154352772	154352924	1000	-	.	gene_id "MSTRG.216140"; transcript_id "MSTRG.216140.56"; exon_number "10";
chrX	StringTie	exon	154353001	154353204	1000	-	.	gene_id "MSTRG.216140"; transcript_id "MSTRG.216140.56"; exon_number "11";
chrX	StringTie	exon	154353296	154353457	1000	-	.	gene_id "MSTRG.216140"; transcript_id "MSTRG.216140.56"; exon_number "12";
chrX	StringTie	exon	154353554	154353727	1000	-	.	gene_id "MSTRG.216140"; transcript_id "MSTRG.216140.56"; exon_number "13";
chrX	StringTie	exon	154353915	154354043	1000	-	.	gene_id "MSTRG.216140"; transcript_id "MSTRG.216140.56"; exon_number "14";
chrX	StringTie	exon	154354151	154354291	1000	-	.	gene_id "MSTRG.216140"; transcript_id "MSTRG.216140.56"; exon_number "15";
chrX	StringTie	exon	154354381	154354483	1000	-	.	gene_id "MSTRG.216140"; transcript_id "MSTRG.216140.56"; exon_number "16";
chrX	StringTie	exon	154354616	154354711	1000	-	.	gene_id "MSTRG.216140"; transcript_id "MSTRG.216140.56"; exon_number "17";
chrX	StringTie	exon	154354825	154355072	1000	-	.	gene_id "MSTRG.216140"; transcript_id "MSTRG.216140.56"; exon_number "18";
chrX	StringTie	exon	154357251	154357274	1000	-	.	gene_id "MSTRG.216140"; transcript_id "MSTRG.216140.56"; exon_number "19";
chrX	StringTie	exon	154357434	154357623	1000	-	.	gene_id "MSTRG.216140"; transcript_id "MSTRG.216140.56"; exon_number "20";
chrX	StringTie	exon	154358199	154358355	1000	-	.	gene_id "MSTRG.216140"; transcript_id "MSTRG.216140.56"; exon_number "21";
chrX	StringTie	exon	154358445	154358568	1000	-	.	gene_id "MSTRG.216140"; transcript_id "MSTRG.216140.56"; exon_number "22";
chrX	StringTie	exon	154358984	154359154	1000	-	.	gene_id "MSTRG.216140"; transcript_id "MSTRG.216140.56"; exon_number "23";
chrX	StringTie	exon	154359246	154359406	1000	-	.	gene_id "MSTRG.216140"; transcript_id "MSTRG.216140.56"; exon_number "24";
chrX	StringTie	exon	154359484	154359646	1000	-	.	gene_id "MSTRG.216140"; transcript_id "MSTRG.216140.56"; exon_number "25";
chrX	StringTie	exon	154359732	154359905	1000	-	.	gene_id "MSTRG.216140"; transcript_id "MSTRG.216140.56"; exon_number "26";
chrX	StringTie	exon	154359990	154360587	1000	-	.	gene_id "MSTRG.216140"; transcript_id "MSTRG.216140.56"; exon_number "27";
chrX	StringTie	exon	154361308	154361570	1000	-	.	gene_id "MSTRG.216140"; transcript_id "MSTRG.216140.56"; exon_number "28";
chrX	StringTie	exon	154361670	154361787	1000	-	.	gene_id "MSTRG.216140"; transcript_id "MSTRG.216140.56"; exon_number "29";
chrX	StringTie	exon	154361979	154362148	1000	-	.	gene_id "MSTRG.216140"; transcript_id "MSTRG.216140.56"; exon_number "30";
chrX	StringTie	exon	154362242	154362332	1000	-	.	gene_id "MSTRG.216140"; transcript_id "MSTRG.216140.56"; exon_number "31";
chrX	StringTie	exon	154362418	154362578	1000	-	.	gene_id "MSTRG.216140"; transcript_id "MSTRG.216140.56"; exon_number "32";
chrX	StringTie	exon	154362661	154362784	1000	-	.	gene_id "MSTRG.216140"; transcript_id "MSTRG.216140.56"; exon_number "33";
chrX	StringTie	exon	154364022	154364165	1000	-	.	gene_id "MSTRG.216140"; transcript_id "MSTRG.216140.56"; exon_number "34";
chrX	StringTie	exon	154364259	154364372	1000	-	.	gene_id "MSTRG.216140"; transcript_id "MSTRG.216140.56"; exon_number "35";
chrX	StringTie	exon	154364526	154364719	1000	-	.	gene_id "MSTRG.216140"; transcript_id "MSTRG.216140.56"; exon_number "36";
chrX	StringTie	exon	154364821	154364957	1000	-	.	gene_id "MSTRG.216140"; transcript_id "MSTRG.216140.56"; exon_number "37";
chrX	StringTie	exon	154365136	154365259	1000	-	.	gene_id "MSTRG.216140"; transcript_id "MSTRG.216140.56"; exon_number "38";
chrX	StringTie	exon	154365349	154365486	1000	-	.	gene_id "MSTRG.216140"; transcript_id "MSTRG.216140.56"; exon_number "39";
chrX	StringTie	exon	154365745	154366224	1000	-	.	gene_id "MSTRG.216140"; transcript_id "MSTRG.216140.56"; exon_number "40";
chrX	StringTie	exon	154366308	154366470	1000	-	.	gene_id "MSTRG.216140"; transcript_id "MSTRG.216140.56"; exon_number "41";
chrX	StringTie	exon	154366562	154366639	1000	-	.	gene_id "MSTRG.216140"; transcript_id "MSTRG.216140.56"; exon_number "42";
chrX	StringTie	exon	154366732	154366850	1000	-	.	gene_id "MSTRG.216140"; transcript_id "MSTRG.216140.56"; exon_number "43";
chrX	StringTie	exon	154367397	154367544	1000	-	.	gene_id "MSTRG.216140"; transcript_id "MSTRG.216140.56"; exon_number "44";
chrX	StringTie	exon	154367641	154367738	1000	-	.	gene_id "MSTRG.216140"; transcript_id "MSTRG.216140.56"; exon_number "45";
chrX	StringTie	exon	154367842	154368090	1000	-	.	gene_id "MSTRG.216140"; transcript_id "MSTRG.216140.56"; exon_number "46";
chrX	StringTie	exon	154370873	154371218	1000	-	.	gene_id "MSTRG.216140"; transcript_id "MSTRG.216140.56"; exon_number "47";
chrX	StringTie	transcript	154348524	154374609	1000	-	.	gene_id "MSTRG.216140"; transcript_id "MSTRG.216140.57";
chrX	StringTie	exon	154348524	154349036	1000	-	.	gene_id "MSTRG.216140"; transcript_id "MSTRG.216140.57"; exon_number "1";
chrX	StringTie	exon	154349362	154349565	1000	-	.	gene_id "MSTRG.216140"; transcript_id "MSTRG.216140.57"; exon_number "2";
chrX	StringTie	exon	154349649	154349867	1000	-	.	gene_id "MSTRG.216140"; transcript_id "MSTRG.216140.57"; exon_number "3";
chrX	StringTie	exon	154350031	154350207	1000	-	.	gene_id "MSTRG.216140"; transcript_id "MSTRG.216140.57"; exon_number "4";
chrX	StringTie	exon	154350909	154351041	1000	-	.	gene_id "MSTRG.216140"; transcript_id "MSTRG.216140.57"; exon_number "5";
chrX	StringTie	exon	154351581	154351696	1000	-	.	gene_id "MSTRG.216140"; transcript_id "MSTRG.216140.57"; exon_number "6";
chrX	StringTie	exon	154351884	154352021	1000	-	.	gene_id "MSTRG.216140"; transcript_id "MSTRG.216140.57"; exon_number "7";
chrX	StringTie	exon	154352181	154352447	1000	-	.	gene_id "MSTRG.216140"; transcript_id "MSTRG.216140.57"; exon_number "8";
chrX	StringTie	exon	154352553	154352675	1000	-	.	gene_id "MSTRG.216140"; transcript_id "MSTRG.216140.57"; exon_number "9";
chrX	StringTie	exon	154352772	154352924	1000	-	.	gene_id "MSTRG.216140"; transcript_id "MSTRG.216140.57"; exon_number "10";
chrX	StringTie	exon	154353001	154353204	1000	-	.	gene_id "MSTRG.216140"; transcript_id "MSTRG.216140.57"; exon_number "11";
chrX	StringTie	exon	154353296	154353457	1000	-	.	gene_id "MSTRG.216140"; transcript_id "MSTRG.216140.57"; exon_number "12";
chrX	StringTie	exon	154353554	154353727	1000	-	.	gene_id "MSTRG.216140"; transcript_id "MSTRG.216140.57"; exon_number "13";
chrX	StringTie	exon	154353915	154354043	1000	-	.	gene_id "MSTRG.216140"; transcript_id "MSTRG.216140.57"; exon_number "14";
chrX	StringTie	exon	154354151	154354291	1000	-	.	gene_id "MSTRG.216140"; transcript_id "MSTRG.216140.57"; exon_number "15";
chrX	StringTie	exon	154354381	154354483	1000	-	.	gene_id "MSTRG.216140"; transcript_id "MSTRG.216140.57"; exon_number "16";
chrX	StringTie	exon	154354616	154354711	1000	-	.	gene_id "MSTRG.216140"; transcript_id "MSTRG.216140.57"; exon_number "17";
chrX	StringTie	exon	154354825	154355072	1000	-	.	gene_id "MSTRG.216140"; transcript_id "MSTRG.216140.57"; exon_number "18";
chrX	StringTie	exon	154357251	154357274	1000	-	.	gene_id "MSTRG.216140"; transcript_id "MSTRG.216140.57"; exon_number "19";
chrX	StringTie	exon	154357434	154357623	1000	-	.	gene_id "MSTRG.216140"; transcript_id "MSTRG.216140.57"; exon_number "20";
chrX	StringTie	exon	154358199	154358355	1000	-	.	gene_id "MSTRG.216140"; transcript_id "MSTRG.216140.57"; exon_number "21";
chrX	StringTie	exon	154358445	154358568	1000	-	.	gene_id "MSTRG.216140"; transcript_id "MSTRG.216140.57"; exon_number "22";
chrX	StringTie	exon	154358984	154359150	1000	-	.	gene_id "MSTRG.216140"; transcript_id "MSTRG.216140.57"; exon_number "23";
chrX	StringTie	exon	154359246	154359406	1000	-	.	gene_id "MSTRG.216140"; transcript_id "MSTRG.216140.57"; exon_number "24";
chrX	StringTie	exon	154359484	154359646	1000	-	.	gene_id "MSTRG.216140"; transcript_id "MSTRG.216140.57"; exon_number "25";
chrX	StringTie	exon	154359732	154359905	1000	-	.	gene_id "MSTRG.216140"; transcript_id "MSTRG.216140.57"; exon_number "26";
chrX	StringTie	exon	154359990	154360587	1000	-	.	gene_id "MSTRG.216140"; transcript_id "MSTRG.216140.57"; exon_number "27";
chrX	StringTie	exon	154361308	154361570	1000	-	.	gene_id "MSTRG.216140"; transcript_id "MSTRG.216140.57"; exon_number "28";
chrX	StringTie	exon	154361670	154361787	1000	-	.	gene_id "MSTRG.216140"; transcript_id "MSTRG.216140.57"; exon_number "29";
chrX	StringTie	exon	154361979	154362148	1000	-	.	gene_id "MSTRG.216140"; transcript_id "MSTRG.216140.57"; exon_number "30";
chrX	StringTie	exon	154362242	154362332	1000	-	.	gene_id "MSTRG.216140"; transcript_id "MSTRG.216140.57"; exon_number "31";
chrX	StringTie	exon	154362418	154362578	1000	-	.	gene_id "MSTRG.216140"; transcript_id "MSTRG.216140.57"; exon_number "32";
chrX	StringTie	exon	154362661	154362784	1000	-	.	gene_id "MSTRG.216140"; transcript_id "MSTRG.216140.57"; exon_number "33";
chrX	StringTie	exon	154364022	154364165	1000	-	.	gene_id "MSTRG.216140"; transcript_id "MSTRG.216140.57"; exon_number "34";
chrX	StringTie	exon	154364259	154364372	1000	-	.	gene_id "MSTRG.216140"; transcript_id "MSTRG.216140.57"; exon_number "35";
chrX	StringTie	exon	154364526	154364719	1000	-	.	gene_id "MSTRG.216140"; transcript_id "MSTRG.216140.57"; exon_number "36";
chrX	StringTie	exon	154364821	154364957	1000	-	.	gene_id "MSTRG.216140"; transcript_id "MSTRG.216140.57"; exon_number "37";
chrX	StringTie	exon	154365136	154365259	1000	-	.	gene_id "MSTRG.216140"; transcript_id "MSTRG.216140.57"; exon_number "38";
chrX	StringTie	exon	154365349	154365486	1000	-	.	gene_id "MSTRG.216140"; transcript_id "MSTRG.216140.57"; exon_number "39";
chrX	StringTie	exon	154366024	154366224	1000	-	.	gene_id "MSTRG.216140"; transcript_id "MSTRG.216140.57"; exon_number "40";
chrX	StringTie	exon	154366308	154366470	1000	-	.	gene_id "MSTRG.216140"; transcript_id "MSTRG.216140.57"; exon_number "41";
chrX	StringTie	exon	154366562	154366639	1000	-	.	gene_id "MSTRG.216140"; transcript_id "MSTRG.216140.57"; exon_number "42";
chrX	StringTie	exon	154366732	154366850	1000	-	.	gene_id "MSTRG.216140"; transcript_id "MSTRG.216140.57"; exon_number "43";
chrX	StringTie	exon	154367397	154367544	1000	-	.	gene_id "MSTRG.216140"; transcript_id "MSTRG.216140.57"; exon_number "44";
chrX	StringTie	exon	154367641	154367738	1000	-	.	gene_id "MSTRG.216140"; transcript_id "MSTRG.216140.57"; exon_number "45";
chrX	StringTie	exon	154367842	154368090	1000	-	.	gene_id "MSTRG.216140"; transcript_id "MSTRG.216140.57"; exon_number "46";
chrX	StringTie	exon	154370873	154371361	1000	-	.	gene_id "MSTRG.216140"; transcript_id "MSTRG.216140.57"; exon_number "47";
chrX	StringTie	exon	154374506	154374609	1000	-	.	gene_id "MSTRG.216140"; transcript_id "MSTRG.216140.57"; exon_number "48";
chrX	StringTie	transcript	154348524	154358369	1000	-	.	gene_id "MSTRG.216140"; transcript_id "MSTRG.216140.58";
chrX	StringTie	exon	154348524	154349036	1000	-	.	gene_id "MSTRG.216140"; transcript_id "MSTRG.216140.58"; exon_number "1";
chrX	StringTie	exon	154349362	154349565	1000	-	.	gene_id "MSTRG.216140"; transcript_id "MSTRG.216140.58"; exon_number "2";
chrX	StringTie	exon	154349649	154349867	1000	-	.	gene_id "MSTRG.216140"; transcript_id "MSTRG.216140.58"; exon_number "3";
chrX	StringTie	exon	154350031	154350207	1000	-	.	gene_id "MSTRG.216140"; transcript_id "MSTRG.216140.58"; exon_number "4";
chrX	StringTie	exon	154350909	154352021	1000	-	.	gene_id "MSTRG.216140"; transcript_id "MSTRG.216140.58"; exon_number "5";
chrX	StringTie	exon	154352181	154352924	1000	-	.	gene_id "MSTRG.216140"; transcript_id "MSTRG.216140.58"; exon_number "6";
chrX	StringTie	exon	154353001	154353457	1000	-	.	gene_id "MSTRG.216140"; transcript_id "MSTRG.216140.58"; exon_number "7";
chrX	StringTie	exon	154353554	154353727	1000	-	.	gene_id "MSTRG.216140"; transcript_id "MSTRG.216140.58"; exon_number "8";
chrX	StringTie	exon	154353915	154354043	1000	-	.	gene_id "MSTRG.216140"; transcript_id "MSTRG.216140.58"; exon_number "9";
chrX	StringTie	exon	154354151	154354291	1000	-	.	gene_id "MSTRG.216140"; transcript_id "MSTRG.216140.58"; exon_number "10";
chrX	StringTie	exon	154354381	154354483	1000	-	.	gene_id "MSTRG.216140"; transcript_id "MSTRG.216140.58"; exon_number "11";
chrX	StringTie	exon	154354825	154355072	1000	-	.	gene_id "MSTRG.216140"; transcript_id "MSTRG.216140.58"; exon_number "12";
chrX	StringTie	exon	154357434	154357623	1000	-	.	gene_id "MSTRG.216140"; transcript_id "MSTRG.216140.58"; exon_number "13";
chrX	StringTie	exon	154358199	154358369	1000	-	.	gene_id "MSTRG.216140"; transcript_id "MSTRG.216140.58"; exon_number "14";
chrX	StringTie	transcript	154348524	154365259	1000	-	.	gene_id "MSTRG.216140"; transcript_id "MSTRG.216140.59";
chrX	StringTie	exon	154348524	154349036	1000	-	.	gene_id "MSTRG.216140"; transcript_id "MSTRG.216140.59"; exon_number "1";
chrX	StringTie	exon	154349362	154349565	1000	-	.	gene_id "MSTRG.216140"; transcript_id "MSTRG.216140.59"; exon_number "2";
chrX	StringTie	exon	154349649	154349867	1000	-	.	gene_id "MSTRG.216140"; transcript_id "MSTRG.216140.59"; exon_number "3";
chrX	StringTie	exon	154350031	154350207	1000	-	.	gene_id "MSTRG.216140"; transcript_id "MSTRG.216140.59"; exon_number "4";
chrX	StringTie	exon	154350909	154351041	1000	-	.	gene_id "MSTRG.216140"; transcript_id "MSTRG.216140.59"; exon_number "5";
chrX	StringTie	exon	154351581	154351696	1000	-	.	gene_id "MSTRG.216140"; transcript_id "MSTRG.216140.59"; exon_number "6";
chrX	StringTie	exon	154351884	154352021	1000	-	.	gene_id "MSTRG.216140"; transcript_id "MSTRG.216140.59"; exon_number "7";
chrX	StringTie	exon	154352181	154352447	1000	-	.	gene_id "MSTRG.216140"; transcript_id "MSTRG.216140.59"; exon_number "8";
chrX	StringTie	exon	154352553	154352675	1000	-	.	gene_id "MSTRG.216140"; transcript_id "MSTRG.216140.59"; exon_number "9";
chrX	StringTie	exon	154352772	154352924	1000	-	.	gene_id "MSTRG.216140"; transcript_id "MSTRG.216140.59"; exon_number "10";
chrX	StringTie	exon	154353001	154353204	1000	-	.	gene_id "MSTRG.216140"; transcript_id "MSTRG.216140.59"; exon_number "11";
chrX	StringTie	exon	154353296	154353457	1000	-	.	gene_id "MSTRG.216140"; transcript_id "MSTRG.216140.59"; exon_number "12";
chrX	StringTie	exon	154353554	154353727	1000	-	.	gene_id "MSTRG.216140"; transcript_id "MSTRG.216140.59"; exon_number "13";
chrX	StringTie	exon	154353915	154354043	1000	-	.	gene_id "MSTRG.216140"; transcript_id "MSTRG.216140.59"; exon_number "14";
chrX	StringTie	exon	154354151	154354291	1000	-	.	gene_id "MSTRG.216140"; transcript_id "MSTRG.216140.59"; exon_number "15";
chrX	StringTie	exon	154354381	154354483	1000	-	.	gene_id "MSTRG.216140"; transcript_id "MSTRG.216140.59"; exon_number "16";
chrX	StringTie	exon	154354616	154354711	1000	-	.	gene_id "MSTRG.216140"; transcript_id "MSTRG.216140.59"; exon_number "17";
chrX	StringTie	exon	154354825	154355072	1000	-	.	gene_id "MSTRG.216140"; transcript_id "MSTRG.216140.59"; exon_number "18";
chrX	StringTie	exon	154357434	154357623	1000	-	.	gene_id "MSTRG.216140"; transcript_id "MSTRG.216140.59"; exon_number "19";
chrX	StringTie	exon	154358199	154358355	1000	-	.	gene_id "MSTRG.216140"; transcript_id "MSTRG.216140.59"; exon_number "20";
chrX	StringTie	exon	154358445	154358568	1000	-	.	gene_id "MSTRG.216140"; transcript_id "MSTRG.216140.59"; exon_number "21";
chrX	StringTie	exon	154358984	154359150	1000	-	.	gene_id "MSTRG.216140"; transcript_id "MSTRG.216140.59"; exon_number "22";
chrX	StringTie	exon	154359246	154359406	1000	-	.	gene_id "MSTRG.216140"; transcript_id "MSTRG.216140.59"; exon_number "23";
chrX	StringTie	exon	154359484	154359646	1000	-	.	gene_id "MSTRG.216140"; transcript_id "MSTRG.216140.59"; exon_number "24";
chrX	StringTie	exon	154359732	154359905	1000	-	.	gene_id "MSTRG.216140"; transcript_id "MSTRG.216140.59"; exon_number "25";
chrX	StringTie	exon	154359990	154360587	1000	-	.	gene_id "MSTRG.216140"; transcript_id "MSTRG.216140.59"; exon_number "26";
chrX	StringTie	exon	154361308	154361570	1000	-	.	gene_id "MSTRG.216140"; transcript_id "MSTRG.216140.59"; exon_number "27";
chrX	StringTie	exon	154361670	154361787	1000	-	.	gene_id "MSTRG.216140"; transcript_id "MSTRG.216140.59"; exon_number "28";
chrX	StringTie	exon	154361979	154362148	1000	-	.	gene_id "MSTRG.216140"; transcript_id "MSTRG.216140.59"; exon_number "29";
chrX	StringTie	exon	154362242	154362332	1000	-	.	gene_id "MSTRG.216140"; transcript_id "MSTRG.216140.59"; exon_number "30";
chrX	StringTie	exon	154362418	154362578	1000	-	.	gene_id "MSTRG.216140"; transcript_id "MSTRG.216140.59"; exon_number "31";
chrX	StringTie	exon	154362661	154362784	1000	-	.	gene_id "MSTRG.216140"; transcript_id "MSTRG.216140.59"; exon_number "32";
chrX	StringTie	exon	154364022	154364165	1000	-	.	gene_id "MSTRG.216140"; transcript_id "MSTRG.216140.59"; exon_number "33";
chrX	StringTie	exon	154364259	154364372	1000	-	.	gene_id "MSTRG.216140"; transcript_id "MSTRG.216140.59"; exon_number "34";
chrX	StringTie	exon	154364526	154364719	1000	-	.	gene_id "MSTRG.216140"; transcript_id "MSTRG.216140.59"; exon_number "35";
chrX	StringTie	exon	154364821	154364957	1000	-	.	gene_id "MSTRG.216140"; transcript_id "MSTRG.216140.59"; exon_number "36";
chrX	StringTie	exon	154365136	154365259	1000	-	.	gene_id "MSTRG.216140"; transcript_id "MSTRG.216140.59"; exon_number "37";
chrX	StringTie	transcript	154348385	154374664	1000	-	.	gene_id "MSTRG.216140"; transcript_id "MSTRG.216140.6";
chrX	StringTie	exon	154348385	154349036	1000	-	.	gene_id "MSTRG.216140"; transcript_id "MSTRG.216140.6"; exon_number "1";
chrX	StringTie	exon	154349362	154349565	1000	-	.	gene_id "MSTRG.216140"; transcript_id "MSTRG.216140.6"; exon_number "2";
chrX	StringTie	exon	154349649	154349867	1000	-	.	gene_id "MSTRG.216140"; transcript_id "MSTRG.216140.6"; exon_number "3";
chrX	StringTie	exon	154350031	154350207	1000	-	.	gene_id "MSTRG.216140"; transcript_id "MSTRG.216140.6"; exon_number "4";
chrX	StringTie	exon	154350909	154351038	1000	-	.	gene_id "MSTRG.216140"; transcript_id "MSTRG.216140.6"; exon_number "5";
chrX	StringTie	exon	154351581	154351696	1000	-	.	gene_id "MSTRG.216140"; transcript_id "MSTRG.216140.6"; exon_number "6";
chrX	StringTie	exon	154351884	154352021	1000	-	.	gene_id "MSTRG.216140"; transcript_id "MSTRG.216140.6"; exon_number "7";
chrX	StringTie	exon	154352181	154352447	1000	-	.	gene_id "MSTRG.216140"; transcript_id "MSTRG.216140.6"; exon_number "8";
chrX	StringTie	exon	154352553	154352675	1000	-	.	gene_id "MSTRG.216140"; transcript_id "MSTRG.216140.6"; exon_number "9";
chrX	StringTie	exon	154352772	154352924	1000	-	.	gene_id "MSTRG.216140"; transcript_id "MSTRG.216140.6"; exon_number "10";
chrX	StringTie	exon	154353001	154353204	1000	-	.	gene_id "MSTRG.216140"; transcript_id "MSTRG.216140.6"; exon_number "11";
chrX	StringTie	exon	154353296	154353457	1000	-	.	gene_id "MSTRG.216140"; transcript_id "MSTRG.216140.6"; exon_number "12";
chrX	StringTie	exon	154353554	154353727	1000	-	.	gene_id "MSTRG.216140"; transcript_id "MSTRG.216140.6"; exon_number "13";
chrX	StringTie	exon	154353915	154354043	1000	-	.	gene_id "MSTRG.216140"; transcript_id "MSTRG.216140.6"; exon_number "14";
chrX	StringTie	exon	154354151	154354291	1000	-	.	gene_id "MSTRG.216140"; transcript_id "MSTRG.216140.6"; exon_number "15";
chrX	StringTie	exon	154354381	154354483	1000	-	.	gene_id "MSTRG.216140"; transcript_id "MSTRG.216140.6"; exon_number "16";
chrX	StringTie	exon	154354616	154354711	1000	-	.	gene_id "MSTRG.216140"; transcript_id "MSTRG.216140.6"; exon_number "17";
chrX	StringTie	exon	154354825	154355072	1000	-	.	gene_id "MSTRG.216140"; transcript_id "MSTRG.216140.6"; exon_number "18";
chrX	StringTie	exon	154357251	154357274	1000	-	.	gene_id "MSTRG.216140"; transcript_id "MSTRG.216140.6"; exon_number "19";
chrX	StringTie	exon	154357434	154357623	1000	-	.	gene_id "MSTRG.216140"; transcript_id "MSTRG.216140.6"; exon_number "20";
chrX	StringTie	exon	154358199	154358355	1000	-	.	gene_id "MSTRG.216140"; transcript_id "MSTRG.216140.6"; exon_number "21";
chrX	StringTie	exon	154358445	154358568	1000	-	.	gene_id "MSTRG.216140"; transcript_id "MSTRG.216140.6"; exon_number "22";
chrX	StringTie	exon	154358984	154359154	1000	-	.	gene_id "MSTRG.216140"; transcript_id "MSTRG.216140.6"; exon_number "23";
chrX	StringTie	exon	154359246	154359406	1000	-	.	gene_id "MSTRG.216140"; transcript_id "MSTRG.216140.6"; exon_number "24";
chrX	StringTie	exon	154359484	154359646	1000	-	.	gene_id "MSTRG.216140"; transcript_id "MSTRG.216140.6"; exon_number "25";
chrX	StringTie	exon	154359732	154359905	1000	-	.	gene_id "MSTRG.216140"; transcript_id "MSTRG.216140.6"; exon_number "26";
chrX	StringTie	exon	154359990	154360587	1000	-	.	gene_id "MSTRG.216140"; transcript_id "MSTRG.216140.6"; exon_number "27";
chrX	StringTie	exon	154361308	154361570	1000	-	.	gene_id "MSTRG.216140"; transcript_id "MSTRG.216140.6"; exon_number "28";
chrX	StringTie	exon	154361670	154361787	1000	-	.	gene_id "MSTRG.216140"; transcript_id "MSTRG.216140.6"; exon_number "29";
chrX	StringTie	exon	154361979	154362148	1000	-	.	gene_id "MSTRG.216140"; transcript_id "MSTRG.216140.6"; exon_number "30";
chrX	StringTie	exon	154362242	154362332	1000	-	.	gene_id "MSTRG.216140"; transcript_id "MSTRG.216140.6"; exon_number "31";
chrX	StringTie	exon	154362418	154362578	1000	-	.	gene_id "MSTRG.216140"; transcript_id "MSTRG.216140.6"; exon_number "32";
chrX	StringTie	exon	154362661	154362784	1000	-	.	gene_id "MSTRG.216140"; transcript_id "MSTRG.216140.6"; exon_number "33";
chrX	StringTie	exon	154364022	154364165	1000	-	.	gene_id "MSTRG.216140"; transcript_id "MSTRG.216140.6"; exon_number "34";
chrX	StringTie	exon	154364259	154364372	1000	-	.	gene_id "MSTRG.216140"; transcript_id "MSTRG.216140.6"; exon_number "35";
chrX	StringTie	exon	154364526	154364719	1000	-	.	gene_id "MSTRG.216140"; transcript_id "MSTRG.216140.6"; exon_number "36";
chrX	StringTie	exon	154364821	154364957	1000	-	.	gene_id "MSTRG.216140"; transcript_id "MSTRG.216140.6"; exon_number "37";
chrX	StringTie	exon	154365136	154365259	1000	-	.	gene_id "MSTRG.216140"; transcript_id "MSTRG.216140.6"; exon_number "38";
chrX	StringTie	exon	154365349	154365486	1000	-	.	gene_id "MSTRG.216140"; transcript_id "MSTRG.216140.6"; exon_number "39";
chrX	StringTie	exon	154366024	154366221	1000	-	.	gene_id "MSTRG.216140"; transcript_id "MSTRG.216140.6"; exon_number "40";
chrX	StringTie	exon	154366308	154366470	1000	-	.	gene_id "MSTRG.216140"; transcript_id "MSTRG.216140.6"; exon_number "41";
chrX	StringTie	exon	154366562	154366639	1000	-	.	gene_id "MSTRG.216140"; transcript_id "MSTRG.216140.6"; exon_number "42";
chrX	StringTie	exon	154366732	154366850	1000	-	.	gene_id "MSTRG.216140"; transcript_id "MSTRG.216140.6"; exon_number "43";
chrX	StringTie	exon	154367397	154367544	1000	-	.	gene_id "MSTRG.216140"; transcript_id "MSTRG.216140.6"; exon_number "44";
chrX	StringTie	exon	154367641	154367738	1000	-	.	gene_id "MSTRG.216140"; transcript_id "MSTRG.216140.6"; exon_number "45";
chrX	StringTie	exon	154367842	154368090	1000	-	.	gene_id "MSTRG.216140"; transcript_id "MSTRG.216140.6"; exon_number "46";
chrX	StringTie	exon	154370873	154371361	1000	-	.	gene_id "MSTRG.216140"; transcript_id "MSTRG.216140.6"; exon_number "47";
chrX	StringTie	exon	154374506	154374664	1000	-	.	gene_id "MSTRG.216140"; transcript_id "MSTRG.216140.6"; exon_number "48";
chrX	StringTie	transcript	154348524	154366627	1000	-	.	gene_id "MSTRG.216140"; transcript_id "MSTRG.216140.60";
chrX	StringTie	exon	154348524	154349036	1000	-	.	gene_id "MSTRG.216140"; transcript_id "MSTRG.216140.60"; exon_number "1";
chrX	StringTie	exon	154349362	154349565	1000	-	.	gene_id "MSTRG.216140"; transcript_id "MSTRG.216140.60"; exon_number "2";
chrX	StringTie	exon	154349649	154349867	1000	-	.	gene_id "MSTRG.216140"; transcript_id "MSTRG.216140.60"; exon_number "3";
chrX	StringTie	exon	154350031	154350363	1000	-	.	gene_id "MSTRG.216140"; transcript_id "MSTRG.216140.60"; exon_number "4";
chrX	StringTie	exon	154350909	154351041	1000	-	.	gene_id "MSTRG.216140"; transcript_id "MSTRG.216140.60"; exon_number "5";
chrX	StringTie	exon	154351581	154351696	1000	-	.	gene_id "MSTRG.216140"; transcript_id "MSTRG.216140.60"; exon_number "6";
chrX	StringTie	exon	154351884	154352021	1000	-	.	gene_id "MSTRG.216140"; transcript_id "MSTRG.216140.60"; exon_number "7";
chrX	StringTie	exon	154352181	154352447	1000	-	.	gene_id "MSTRG.216140"; transcript_id "MSTRG.216140.60"; exon_number "8";
chrX	StringTie	exon	154352553	154352675	1000	-	.	gene_id "MSTRG.216140"; transcript_id "MSTRG.216140.60"; exon_number "9";
chrX	StringTie	exon	154352772	154352924	1000	-	.	gene_id "MSTRG.216140"; transcript_id "MSTRG.216140.60"; exon_number "10";
chrX	StringTie	exon	154353001	154353221	1000	-	.	gene_id "MSTRG.216140"; transcript_id "MSTRG.216140.60"; exon_number "11";
chrX	StringTie	exon	154353296	154353457	1000	-	.	gene_id "MSTRG.216140"; transcript_id "MSTRG.216140.60"; exon_number "12";
chrX	StringTie	exon	154353554	154353727	1000	-	.	gene_id "MSTRG.216140"; transcript_id "MSTRG.216140.60"; exon_number "13";
chrX	StringTie	exon	154353915	154354062	1000	-	.	gene_id "MSTRG.216140"; transcript_id "MSTRG.216140.60"; exon_number "14";
chrX	StringTie	exon	154354151	154354291	1000	-	.	gene_id "MSTRG.216140"; transcript_id "MSTRG.216140.60"; exon_number "15";
chrX	StringTie	exon	154354381	154354483	1000	-	.	gene_id "MSTRG.216140"; transcript_id "MSTRG.216140.60"; exon_number "16";
chrX	StringTie	exon	154354616	154354711	1000	-	.	gene_id "MSTRG.216140"; transcript_id "MSTRG.216140.60"; exon_number "17";
chrX	StringTie	exon	154354825	154355072	1000	-	.	gene_id "MSTRG.216140"; transcript_id "MSTRG.216140.60"; exon_number "18";
chrX	StringTie	exon	154357251	154357274	1000	-	.	gene_id "MSTRG.216140"; transcript_id "MSTRG.216140.60"; exon_number "19";
chrX	StringTie	exon	154357434	154357623	1000	-	.	gene_id "MSTRG.216140"; transcript_id "MSTRG.216140.60"; exon_number "20";
chrX	StringTie	exon	154358199	154358355	1000	-	.	gene_id "MSTRG.216140"; transcript_id "MSTRG.216140.60"; exon_number "21";
chrX	StringTie	exon	154358445	154358568	1000	-	.	gene_id "MSTRG.216140"; transcript_id "MSTRG.216140.60"; exon_number "22";
chrX	StringTie	exon	154358984	154359154	1000	-	.	gene_id "MSTRG.216140"; transcript_id "MSTRG.216140.60"; exon_number "23";
chrX	StringTie	exon	154359246	154359406	1000	-	.	gene_id "MSTRG.216140"; transcript_id "MSTRG.216140.60"; exon_number "24";
chrX	StringTie	exon	154359484	154359646	1000	-	.	gene_id "MSTRG.216140"; transcript_id "MSTRG.216140.60"; exon_number "25";
chrX	StringTie	exon	154359732	154359905	1000	-	.	gene_id "MSTRG.216140"; transcript_id "MSTRG.216140.60"; exon_number "26";
chrX	StringTie	exon	154359990	154360587	1000	-	.	gene_id "MSTRG.216140"; transcript_id "MSTRG.216140.60"; exon_number "27";
chrX	StringTie	exon	154361308	154361570	1000	-	.	gene_id "MSTRG.216140"; transcript_id "MSTRG.216140.60"; exon_number "28";
chrX	StringTie	exon	154361670	154361787	1000	-	.	gene_id "MSTRG.216140"; transcript_id "MSTRG.216140.60"; exon_number "29";
chrX	StringTie	exon	154361979	154362148	1000	-	.	gene_id "MSTRG.216140"; transcript_id "MSTRG.216140.60"; exon_number "30";
chrX	StringTie	exon	154362242	154362332	1000	-	.	gene_id "MSTRG.216140"; transcript_id "MSTRG.216140.60"; exon_number "31";
chrX	StringTie	exon	154362418	154362578	1000	-	.	gene_id "MSTRG.216140"; transcript_id "MSTRG.216140.60"; exon_number "32";
chrX	StringTie	exon	154362661	154362784	1000	-	.	gene_id "MSTRG.216140"; transcript_id "MSTRG.216140.60"; exon_number "33";
chrX	StringTie	exon	154364022	154364165	1000	-	.	gene_id "MSTRG.216140"; transcript_id "MSTRG.216140.60"; exon_number "34";
chrX	StringTie	exon	154364259	154364372	1000	-	.	gene_id "MSTRG.216140"; transcript_id "MSTRG.216140.60"; exon_number "35";
chrX	StringTie	exon	154364526	154364719	1000	-	.	gene_id "MSTRG.216140"; transcript_id "MSTRG.216140.60"; exon_number "36";
chrX	StringTie	exon	154364821	154364957	1000	-	.	gene_id "MSTRG.216140"; transcript_id "MSTRG.216140.60"; exon_number "37";
chrX	StringTie	exon	154365136	154365259	1000	-	.	gene_id "MSTRG.216140"; transcript_id "MSTRG.216140.60"; exon_number "38";
chrX	StringTie	exon	154365349	154365486	1000	-	.	gene_id "MSTRG.216140"; transcript_id "MSTRG.216140.60"; exon_number "39";
chrX	StringTie	exon	154366024	154366224	1000	-	.	gene_id "MSTRG.216140"; transcript_id "MSTRG.216140.60"; exon_number "40";
chrX	StringTie	exon	154366308	154366627	1000	-	.	gene_id "MSTRG.216140"; transcript_id "MSTRG.216140.60"; exon_number "41";
chrX	StringTie	transcript	154348524	154374621	1000	-	.	gene_id "MSTRG.216140"; transcript_id "MSTRG.216140.61";
chrX	StringTie	exon	154348524	154349036	1000	-	.	gene_id "MSTRG.216140"; transcript_id "MSTRG.216140.61"; exon_number "1";
chrX	StringTie	exon	154349362	154349565	1000	-	.	gene_id "MSTRG.216140"; transcript_id "MSTRG.216140.61"; exon_number "2";
chrX	StringTie	exon	154349649	154349867	1000	-	.	gene_id "MSTRG.216140"; transcript_id "MSTRG.216140.61"; exon_number "3";
chrX	StringTie	exon	154350031	154350207	1000	-	.	gene_id "MSTRG.216140"; transcript_id "MSTRG.216140.61"; exon_number "4";
chrX	StringTie	exon	154350909	154351041	1000	-	.	gene_id "MSTRG.216140"; transcript_id "MSTRG.216140.61"; exon_number "5";
chrX	StringTie	exon	154351581	154351696	1000	-	.	gene_id "MSTRG.216140"; transcript_id "MSTRG.216140.61"; exon_number "6";
chrX	StringTie	exon	154351884	154352021	1000	-	.	gene_id "MSTRG.216140"; transcript_id "MSTRG.216140.61"; exon_number "7";
chrX	StringTie	exon	154352181	154352447	1000	-	.	gene_id "MSTRG.216140"; transcript_id "MSTRG.216140.61"; exon_number "8";
chrX	StringTie	exon	154352772	154352924	1000	-	.	gene_id "MSTRG.216140"; transcript_id "MSTRG.216140.61"; exon_number "9";
chrX	StringTie	exon	154353001	154353204	1000	-	.	gene_id "MSTRG.216140"; transcript_id "MSTRG.216140.61"; exon_number "10";
chrX	StringTie	exon	154353296	154353457	1000	-	.	gene_id "MSTRG.216140"; transcript_id "MSTRG.216140.61"; exon_number "11";
chrX	StringTie	exon	154353554	154353727	1000	-	.	gene_id "MSTRG.216140"; transcript_id "MSTRG.216140.61"; exon_number "12";
chrX	StringTie	exon	154353915	154354043	1000	-	.	gene_id "MSTRG.216140"; transcript_id "MSTRG.216140.61"; exon_number "13";
chrX	StringTie	exon	154354151	154354291	1000	-	.	gene_id "MSTRG.216140"; transcript_id "MSTRG.216140.61"; exon_number "14";
chrX	StringTie	exon	154354381	154354483	1000	-	.	gene_id "MSTRG.216140"; transcript_id "MSTRG.216140.61"; exon_number "15";
chrX	StringTie	exon	154354616	154354711	1000	-	.	gene_id "MSTRG.216140"; transcript_id "MSTRG.216140.61"; exon_number "16";
chrX	StringTie	exon	154354825	154355072	1000	-	.	gene_id "MSTRG.216140"; transcript_id "MSTRG.216140.61"; exon_number "17";
chrX	StringTie	exon	154357434	154357623	1000	-	.	gene_id "MSTRG.216140"; transcript_id "MSTRG.216140.61"; exon_number "18";
chrX	StringTie	exon	154358199	154358355	1000	-	.	gene_id "MSTRG.216140"; transcript_id "MSTRG.216140.61"; exon_number "19";
chrX	StringTie	exon	154358445	154358568	1000	-	.	gene_id "MSTRG.216140"; transcript_id "MSTRG.216140.61"; exon_number "20";
chrX	StringTie	exon	154358984	154359154	1000	-	.	gene_id "MSTRG.216140"; transcript_id "MSTRG.216140.61"; exon_number "21";
chrX	StringTie	exon	154359246	154359406	1000	-	.	gene_id "MSTRG.216140"; transcript_id "MSTRG.216140.61"; exon_number "22";
chrX	StringTie	exon	154359484	154359646	1000	-	.	gene_id "MSTRG.216140"; transcript_id "MSTRG.216140.61"; exon_number "23";
chrX	StringTie	exon	154359732	154359905	1000	-	.	gene_id "MSTRG.216140"; transcript_id "MSTRG.216140.61"; exon_number "24";
chrX	StringTie	exon	154359990	154360587	1000	-	.	gene_id "MSTRG.216140"; transcript_id "MSTRG.216140.61"; exon_number "25";
chrX	StringTie	exon	154361308	154361570	1000	-	.	gene_id "MSTRG.216140"; transcript_id "MSTRG.216140.61"; exon_number "26";
chrX	StringTie	exon	154361670	154361787	1000	-	.	gene_id "MSTRG.216140"; transcript_id "MSTRG.216140.61"; exon_number "27";
chrX	StringTie	exon	154361979	154362148	1000	-	.	gene_id "MSTRG.216140"; transcript_id "MSTRG.216140.61"; exon_number "28";
chrX	StringTie	exon	154362242	154362332	1000	-	.	gene_id "MSTRG.216140"; transcript_id "MSTRG.216140.61"; exon_number "29";
chrX	StringTie	exon	154362418	154362578	1000	-	.	gene_id "MSTRG.216140"; transcript_id "MSTRG.216140.61"; exon_number "30";
chrX	StringTie	exon	154362661	154362784	1000	-	.	gene_id "MSTRG.216140"; transcript_id "MSTRG.216140.61"; exon_number "31";
chrX	StringTie	exon	154364022	154364165	1000	-	.	gene_id "MSTRG.216140"; transcript_id "MSTRG.216140.61"; exon_number "32";
chrX	StringTie	exon	154364259	154364372	1000	-	.	gene_id "MSTRG.216140"; transcript_id "MSTRG.216140.61"; exon_number "33";
chrX	StringTie	exon	154364526	154364719	1000	-	.	gene_id "MSTRG.216140"; transcript_id "MSTRG.216140.61"; exon_number "34";
chrX	StringTie	exon	154364821	154364957	1000	-	.	gene_id "MSTRG.216140"; transcript_id "MSTRG.216140.61"; exon_number "35";
chrX	StringTie	exon	154365136	154365259	1000	-	.	gene_id "MSTRG.216140"; transcript_id "MSTRG.216140.61"; exon_number "36";
chrX	StringTie	exon	154365349	154365486	1000	-	.	gene_id "MSTRG.216140"; transcript_id "MSTRG.216140.61"; exon_number "37";
chrX	StringTie	exon	154366024	154366224	1000	-	.	gene_id "MSTRG.216140"; transcript_id "MSTRG.216140.61"; exon_number "38";
chrX	StringTie	exon	154366308	154366470	1000	-	.	gene_id "MSTRG.216140"; transcript_id "MSTRG.216140.61"; exon_number "39";
chrX	StringTie	exon	154366562	154366639	1000	-	.	gene_id "MSTRG.216140"; transcript_id "MSTRG.216140.61"; exon_number "40";
chrX	StringTie	exon	154366732	154366850	1000	-	.	gene_id "MSTRG.216140"; transcript_id "MSTRG.216140.61"; exon_number "41";
chrX	StringTie	exon	154367397	154367544	1000	-	.	gene_id "MSTRG.216140"; transcript_id "MSTRG.216140.61"; exon_number "42";
chrX	StringTie	exon	154367641	154367738	1000	-	.	gene_id "MSTRG.216140"; transcript_id "MSTRG.216140.61"; exon_number "43";
chrX	StringTie	exon	154367842	154368090	1000	-	.	gene_id "MSTRG.216140"; transcript_id "MSTRG.216140.61"; exon_number "44";
chrX	StringTie	exon	154370873	154371361	1000	-	.	gene_id "MSTRG.216140"; transcript_id "MSTRG.216140.61"; exon_number "45";
chrX	StringTie	exon	154374506	154374621	1000	-	.	gene_id "MSTRG.216140"; transcript_id "MSTRG.216140.61"; exon_number "46";
chrX	StringTie	transcript	154348524	154371233	1000	-	.	gene_id "MSTRG.216140"; transcript_id "MSTRG.216140.62";
chrX	StringTie	exon	154348524	154349036	1000	-	.	gene_id "MSTRG.216140"; transcript_id "MSTRG.216140.62"; exon_number "1";
chrX	StringTie	exon	154349362	154349565	1000	-	.	gene_id "MSTRG.216140"; transcript_id "MSTRG.216140.62"; exon_number "2";
chrX	StringTie	exon	154349649	154349867	1000	-	.	gene_id "MSTRG.216140"; transcript_id "MSTRG.216140.62"; exon_number "3";
chrX	StringTie	exon	154350031	154350207	1000	-	.	gene_id "MSTRG.216140"; transcript_id "MSTRG.216140.62"; exon_number "4";
chrX	StringTie	exon	154350909	154351041	1000	-	.	gene_id "MSTRG.216140"; transcript_id "MSTRG.216140.62"; exon_number "5";
chrX	StringTie	exon	154351581	154351696	1000	-	.	gene_id "MSTRG.216140"; transcript_id "MSTRG.216140.62"; exon_number "6";
chrX	StringTie	exon	154351884	154352021	1000	-	.	gene_id "MSTRG.216140"; transcript_id "MSTRG.216140.62"; exon_number "7";
chrX	StringTie	exon	154352181	154352447	1000	-	.	gene_id "MSTRG.216140"; transcript_id "MSTRG.216140.62"; exon_number "8";
chrX	StringTie	exon	154352553	154352675	1000	-	.	gene_id "MSTRG.216140"; transcript_id "MSTRG.216140.62"; exon_number "9";
chrX	StringTie	exon	154352772	154352908	1000	-	.	gene_id "MSTRG.216140"; transcript_id "MSTRG.216140.62"; exon_number "10";
chrX	StringTie	exon	154353001	154353204	1000	-	.	gene_id "MSTRG.216140"; transcript_id "MSTRG.216140.62"; exon_number "11";
chrX	StringTie	exon	154353296	154353457	1000	-	.	gene_id "MSTRG.216140"; transcript_id "MSTRG.216140.62"; exon_number "12";
chrX	StringTie	exon	154353554	154353727	1000	-	.	gene_id "MSTRG.216140"; transcript_id "MSTRG.216140.62"; exon_number "13";
chrX	StringTie	exon	154353915	154354043	1000	-	.	gene_id "MSTRG.216140"; transcript_id "MSTRG.216140.62"; exon_number "14";
chrX	StringTie	exon	154354151	154354291	1000	-	.	gene_id "MSTRG.216140"; transcript_id "MSTRG.216140.62"; exon_number "15";
chrX	StringTie	exon	154354381	154354483	1000	-	.	gene_id "MSTRG.216140"; transcript_id "MSTRG.216140.62"; exon_number "16";
chrX	StringTie	exon	154354616	154354711	1000	-	.	gene_id "MSTRG.216140"; transcript_id "MSTRG.216140.62"; exon_number "17";
chrX	StringTie	exon	154354825	154355072	1000	-	.	gene_id "MSTRG.216140"; transcript_id "MSTRG.216140.62"; exon_number "18";
chrX	StringTie	exon	154357251	154357274	1000	-	.	gene_id "MSTRG.216140"; transcript_id "MSTRG.216140.62"; exon_number "19";
chrX	StringTie	exon	154357434	154357623	1000	-	.	gene_id "MSTRG.216140"; transcript_id "MSTRG.216140.62"; exon_number "20";
chrX	StringTie	exon	154358199	154358355	1000	-	.	gene_id "MSTRG.216140"; transcript_id "MSTRG.216140.62"; exon_number "21";
chrX	StringTie	exon	154358445	154358568	1000	-	.	gene_id "MSTRG.216140"; transcript_id "MSTRG.216140.62"; exon_number "22";
chrX	StringTie	exon	154358984	154359154	1000	-	.	gene_id "MSTRG.216140"; transcript_id "MSTRG.216140.62"; exon_number "23";
chrX	StringTie	exon	154359246	154359406	1000	-	.	gene_id "MSTRG.216140"; transcript_id "MSTRG.216140.62"; exon_number "24";
chrX	StringTie	exon	154359484	154359646	1000	-	.	gene_id "MSTRG.216140"; transcript_id "MSTRG.216140.62"; exon_number "25";
chrX	StringTie	exon	154359732	154359905	1000	-	.	gene_id "MSTRG.216140"; transcript_id "MSTRG.216140.62"; exon_number "26";
chrX	StringTie	exon	154359990	154360587	1000	-	.	gene_id "MSTRG.216140"; transcript_id "MSTRG.216140.62"; exon_number "27";
chrX	StringTie	exon	154361308	154361570	1000	-	.	gene_id "MSTRG.216140"; transcript_id "MSTRG.216140.62"; exon_number "28";
chrX	StringTie	exon	154361670	154361787	1000	-	.	gene_id "MSTRG.216140"; transcript_id "MSTRG.216140.62"; exon_number "29";
chrX	StringTie	exon	154361979	154362148	1000	-	.	gene_id "MSTRG.216140"; transcript_id "MSTRG.216140.62"; exon_number "30";
chrX	StringTie	exon	154362242	154362332	1000	-	.	gene_id "MSTRG.216140"; transcript_id "MSTRG.216140.62"; exon_number "31";
chrX	StringTie	exon	154362418	154362578	1000	-	.	gene_id "MSTRG.216140"; transcript_id "MSTRG.216140.62"; exon_number "32";
chrX	StringTie	exon	154362661	154362784	1000	-	.	gene_id "MSTRG.216140"; transcript_id "MSTRG.216140.62"; exon_number "33";
chrX	StringTie	exon	154364022	154364165	1000	-	.	gene_id "MSTRG.216140"; transcript_id "MSTRG.216140.62"; exon_number "34";
chrX	StringTie	exon	154364259	154364372	1000	-	.	gene_id "MSTRG.216140"; transcript_id "MSTRG.216140.62"; exon_number "35";
chrX	StringTie	exon	154364526	154364719	1000	-	.	gene_id "MSTRG.216140"; transcript_id "MSTRG.216140.62"; exon_number "36";
chrX	StringTie	exon	154364821	154364957	1000	-	.	gene_id "MSTRG.216140"; transcript_id "MSTRG.216140.62"; exon_number "37";
chrX	StringTie	exon	154365136	154365259	1000	-	.	gene_id "MSTRG.216140"; transcript_id "MSTRG.216140.62"; exon_number "38";
chrX	StringTie	exon	154365349	154365486	1000	-	.	gene_id "MSTRG.216140"; transcript_id "MSTRG.216140.62"; exon_number "39";
chrX	StringTie	exon	154365745	154366224	1000	-	.	gene_id "MSTRG.216140"; transcript_id "MSTRG.216140.62"; exon_number "40";
chrX	StringTie	exon	154366308	154366470	1000	-	.	gene_id "MSTRG.216140"; transcript_id "MSTRG.216140.62"; exon_number "41";
chrX	StringTie	exon	154366562	154366639	1000	-	.	gene_id "MSTRG.216140"; transcript_id "MSTRG.216140.62"; exon_number "42";
chrX	StringTie	exon	154366732	154366850	1000	-	.	gene_id "MSTRG.216140"; transcript_id "MSTRG.216140.62"; exon_number "43";
chrX	StringTie	exon	154367397	154367544	1000	-	.	gene_id "MSTRG.216140"; transcript_id "MSTRG.216140.62"; exon_number "44";
chrX	StringTie	exon	154367641	154367738	1000	-	.	gene_id "MSTRG.216140"; transcript_id "MSTRG.216140.62"; exon_number "45";
chrX	StringTie	exon	154367842	154368090	1000	-	.	gene_id "MSTRG.216140"; transcript_id "MSTRG.216140.62"; exon_number "46";
chrX	StringTie	exon	154370873	154371233	1000	-	.	gene_id "MSTRG.216140"; transcript_id "MSTRG.216140.62"; exon_number "47";
chrX	StringTie	transcript	154348524	154374625	1000	-	.	gene_id "MSTRG.216140"; transcript_id "MSTRG.216140.63";
chrX	StringTie	exon	154348524	154349036	1000	-	.	gene_id "MSTRG.216140"; transcript_id "MSTRG.216140.63"; exon_number "1";
chrX	StringTie	exon	154349362	154349565	1000	-	.	gene_id "MSTRG.216140"; transcript_id "MSTRG.216140.63"; exon_number "2";
chrX	StringTie	exon	154349649	154349867	1000	-	.	gene_id "MSTRG.216140"; transcript_id "MSTRG.216140.63"; exon_number "3";
chrX	StringTie	exon	154350031	154350207	1000	-	.	gene_id "MSTRG.216140"; transcript_id "MSTRG.216140.63"; exon_number "4";
chrX	StringTie	exon	154350909	154351041	1000	-	.	gene_id "MSTRG.216140"; transcript_id "MSTRG.216140.63"; exon_number "5";
chrX	StringTie	exon	154351581	154351696	1000	-	.	gene_id "MSTRG.216140"; transcript_id "MSTRG.216140.63"; exon_number "6";
chrX	StringTie	exon	154351884	154352021	1000	-	.	gene_id "MSTRG.216140"; transcript_id "MSTRG.216140.63"; exon_number "7";
chrX	StringTie	exon	154352181	154352447	1000	-	.	gene_id "MSTRG.216140"; transcript_id "MSTRG.216140.63"; exon_number "8";
chrX	StringTie	exon	154352553	154352675	1000	-	.	gene_id "MSTRG.216140"; transcript_id "MSTRG.216140.63"; exon_number "9";
chrX	StringTie	exon	154352772	154352924	1000	-	.	gene_id "MSTRG.216140"; transcript_id "MSTRG.216140.63"; exon_number "10";
chrX	StringTie	exon	154353001	154353204	1000	-	.	gene_id "MSTRG.216140"; transcript_id "MSTRG.216140.63"; exon_number "11";
chrX	StringTie	exon	154353296	154353457	1000	-	.	gene_id "MSTRG.216140"; transcript_id "MSTRG.216140.63"; exon_number "12";
chrX	StringTie	exon	154353554	154353727	1000	-	.	gene_id "MSTRG.216140"; transcript_id "MSTRG.216140.63"; exon_number "13";
chrX	StringTie	exon	154353915	154354043	1000	-	.	gene_id "MSTRG.216140"; transcript_id "MSTRG.216140.63"; exon_number "14";
chrX	StringTie	exon	154354151	154354291	1000	-	.	gene_id "MSTRG.216140"; transcript_id "MSTRG.216140.63"; exon_number "15";
chrX	StringTie	exon	154354381	154354483	1000	-	.	gene_id "MSTRG.216140"; transcript_id "MSTRG.216140.63"; exon_number "16";
chrX	StringTie	exon	154354616	154354711	1000	-	.	gene_id "MSTRG.216140"; transcript_id "MSTRG.216140.63"; exon_number "17";
chrX	StringTie	exon	154354825	154355072	1000	-	.	gene_id "MSTRG.216140"; transcript_id "MSTRG.216140.63"; exon_number "18";
chrX	StringTie	exon	154357251	154357274	1000	-	.	gene_id "MSTRG.216140"; transcript_id "MSTRG.216140.63"; exon_number "19";
chrX	StringTie	exon	154357434	154357623	1000	-	.	gene_id "MSTRG.216140"; transcript_id "MSTRG.216140.63"; exon_number "20";
chrX	StringTie	exon	154358199	154358355	1000	-	.	gene_id "MSTRG.216140"; transcript_id "MSTRG.216140.63"; exon_number "21";
chrX	StringTie	exon	154358445	154358568	1000	-	.	gene_id "MSTRG.216140"; transcript_id "MSTRG.216140.63"; exon_number "22";
chrX	StringTie	exon	154358984	154359154	1000	-	.	gene_id "MSTRG.216140"; transcript_id "MSTRG.216140.63"; exon_number "23";
chrX	StringTie	exon	154359246	154359406	1000	-	.	gene_id "MSTRG.216140"; transcript_id "MSTRG.216140.63"; exon_number "24";
chrX	StringTie	exon	154359484	154359646	1000	-	.	gene_id "MSTRG.216140"; transcript_id "MSTRG.216140.63"; exon_number "25";
chrX	StringTie	exon	154359732	154359905	1000	-	.	gene_id "MSTRG.216140"; transcript_id "MSTRG.216140.63"; exon_number "26";
chrX	StringTie	exon	154359990	154360587	1000	-	.	gene_id "MSTRG.216140"; transcript_id "MSTRG.216140.63"; exon_number "27";
chrX	StringTie	exon	154361308	154361570	1000	-	.	gene_id "MSTRG.216140"; transcript_id "MSTRG.216140.63"; exon_number "28";
chrX	StringTie	exon	154361670	154361787	1000	-	.	gene_id "MSTRG.216140"; transcript_id "MSTRG.216140.63"; exon_number "29";
chrX	StringTie	exon	154361979	154362148	1000	-	.	gene_id "MSTRG.216140"; transcript_id "MSTRG.216140.63"; exon_number "30";
chrX	StringTie	exon	154362242	154362332	1000	-	.	gene_id "MSTRG.216140"; transcript_id "MSTRG.216140.63"; exon_number "31";
chrX	StringTie	exon	154362418	154362578	1000	-	.	gene_id "MSTRG.216140"; transcript_id "MSTRG.216140.63"; exon_number "32";
chrX	StringTie	exon	154362661	154362784	1000	-	.	gene_id "MSTRG.216140"; transcript_id "MSTRG.216140.63"; exon_number "33";
chrX	StringTie	exon	154364022	154364165	1000	-	.	gene_id "MSTRG.216140"; transcript_id "MSTRG.216140.63"; exon_number "34";
chrX	StringTie	exon	154364259	154364372	1000	-	.	gene_id "MSTRG.216140"; transcript_id "MSTRG.216140.63"; exon_number "35";
chrX	StringTie	exon	154364526	154364719	1000	-	.	gene_id "MSTRG.216140"; transcript_id "MSTRG.216140.63"; exon_number "36";
chrX	StringTie	exon	154364821	154364957	1000	-	.	gene_id "MSTRG.216140"; transcript_id "MSTRG.216140.63"; exon_number "37";
chrX	StringTie	exon	154365136	154365251	1000	-	.	gene_id "MSTRG.216140"; transcript_id "MSTRG.216140.63"; exon_number "38";
chrX	StringTie	exon	154365368	154365486	1000	-	.	gene_id "MSTRG.216140"; transcript_id "MSTRG.216140.63"; exon_number "39";
chrX	StringTie	exon	154366024	154366221	1000	-	.	gene_id "MSTRG.216140"; transcript_id "MSTRG.216140.63"; exon_number "40";
chrX	StringTie	exon	154366308	154366470	1000	-	.	gene_id "MSTRG.216140"; transcript_id "MSTRG.216140.63"; exon_number "41";
chrX	StringTie	exon	154366562	154366639	1000	-	.	gene_id "MSTRG.216140"; transcript_id "MSTRG.216140.63"; exon_number "42";
chrX	StringTie	exon	154366732	154366850	1000	-	.	gene_id "MSTRG.216140"; transcript_id "MSTRG.216140.63"; exon_number "43";
chrX	StringTie	exon	154367397	154367544	1000	-	.	gene_id "MSTRG.216140"; transcript_id "MSTRG.216140.63"; exon_number "44";
chrX	StringTie	exon	154367641	154367738	1000	-	.	gene_id "MSTRG.216140"; transcript_id "MSTRG.216140.63"; exon_number "45";
chrX	StringTie	exon	154367842	154368090	1000	-	.	gene_id "MSTRG.216140"; transcript_id "MSTRG.216140.63"; exon_number "46";
chrX	StringTie	exon	154370873	154371361	1000	-	.	gene_id "MSTRG.216140"; transcript_id "MSTRG.216140.63"; exon_number "47";
chrX	StringTie	exon	154374506	154374625	1000	-	.	gene_id "MSTRG.216140"; transcript_id "MSTRG.216140.63"; exon_number "48";
chrX	StringTie	transcript	154348524	154374601	1000	-	.	gene_id "MSTRG.216140"; transcript_id "MSTRG.216140.64";
chrX	StringTie	exon	154348524	154349036	1000	-	.	gene_id "MSTRG.216140"; transcript_id "MSTRG.216140.64"; exon_number "1";
chrX	StringTie	exon	154349362	154349565	1000	-	.	gene_id "MSTRG.216140"; transcript_id "MSTRG.216140.64"; exon_number "2";
chrX	StringTie	exon	154349649	154349867	1000	-	.	gene_id "MSTRG.216140"; transcript_id "MSTRG.216140.64"; exon_number "3";
chrX	StringTie	exon	154350031	154350207	1000	-	.	gene_id "MSTRG.216140"; transcript_id "MSTRG.216140.64"; exon_number "4";
chrX	StringTie	exon	154350909	154351038	1000	-	.	gene_id "MSTRG.216140"; transcript_id "MSTRG.216140.64"; exon_number "5";
chrX	StringTie	exon	154351581	154351696	1000	-	.	gene_id "MSTRG.216140"; transcript_id "MSTRG.216140.64"; exon_number "6";
chrX	StringTie	exon	154351884	154352021	1000	-	.	gene_id "MSTRG.216140"; transcript_id "MSTRG.216140.64"; exon_number "7";
chrX	StringTie	exon	154352181	154352447	1000	-	.	gene_id "MSTRG.216140"; transcript_id "MSTRG.216140.64"; exon_number "8";
chrX	StringTie	exon	154352553	154352675	1000	-	.	gene_id "MSTRG.216140"; transcript_id "MSTRG.216140.64"; exon_number "9";
chrX	StringTie	exon	154352772	154352924	1000	-	.	gene_id "MSTRG.216140"; transcript_id "MSTRG.216140.64"; exon_number "10";
chrX	StringTie	exon	154353001	154353204	1000	-	.	gene_id "MSTRG.216140"; transcript_id "MSTRG.216140.64"; exon_number "11";
chrX	StringTie	exon	154353296	154353457	1000	-	.	gene_id "MSTRG.216140"; transcript_id "MSTRG.216140.64"; exon_number "12";
chrX	StringTie	exon	154353554	154353727	1000	-	.	gene_id "MSTRG.216140"; transcript_id "MSTRG.216140.64"; exon_number "13";
chrX	StringTie	exon	154353915	154354043	1000	-	.	gene_id "MSTRG.216140"; transcript_id "MSTRG.216140.64"; exon_number "14";
chrX	StringTie	exon	154354151	154354291	1000	-	.	gene_id "MSTRG.216140"; transcript_id "MSTRG.216140.64"; exon_number "15";
chrX	StringTie	exon	154354381	154354483	1000	-	.	gene_id "MSTRG.216140"; transcript_id "MSTRG.216140.64"; exon_number "16";
chrX	StringTie	exon	154354616	154354711	1000	-	.	gene_id "MSTRG.216140"; transcript_id "MSTRG.216140.64"; exon_number "17";
chrX	StringTie	exon	154354825	154355072	1000	-	.	gene_id "MSTRG.216140"; transcript_id "MSTRG.216140.64"; exon_number "18";
chrX	StringTie	exon	154357434	154357623	1000	-	.	gene_id "MSTRG.216140"; transcript_id "MSTRG.216140.64"; exon_number "19";
chrX	StringTie	exon	154358199	154358355	1000	-	.	gene_id "MSTRG.216140"; transcript_id "MSTRG.216140.64"; exon_number "20";
chrX	StringTie	exon	154358445	154358568	1000	-	.	gene_id "MSTRG.216140"; transcript_id "MSTRG.216140.64"; exon_number "21";
chrX	StringTie	exon	154358984	154359154	1000	-	.	gene_id "MSTRG.216140"; transcript_id "MSTRG.216140.64"; exon_number "22";
chrX	StringTie	exon	154359246	154359406	1000	-	.	gene_id "MSTRG.216140"; transcript_id "MSTRG.216140.64"; exon_number "23";
chrX	StringTie	exon	154359484	154359646	1000	-	.	gene_id "MSTRG.216140"; transcript_id "MSTRG.216140.64"; exon_number "24";
chrX	StringTie	exon	154359732	154359905	1000	-	.	gene_id "MSTRG.216140"; transcript_id "MSTRG.216140.64"; exon_number "25";
chrX	StringTie	exon	154359990	154360587	1000	-	.	gene_id "MSTRG.216140"; transcript_id "MSTRG.216140.64"; exon_number "26";
chrX	StringTie	exon	154361308	154361570	1000	-	.	gene_id "MSTRG.216140"; transcript_id "MSTRG.216140.64"; exon_number "27";
chrX	StringTie	exon	154361670	154361787	1000	-	.	gene_id "MSTRG.216140"; transcript_id "MSTRG.216140.64"; exon_number "28";
chrX	StringTie	exon	154362003	154362148	1000	-	.	gene_id "MSTRG.216140"; transcript_id "MSTRG.216140.64"; exon_number "29";
chrX	StringTie	exon	154362242	154362332	1000	-	.	gene_id "MSTRG.216140"; transcript_id "MSTRG.216140.64"; exon_number "30";
chrX	StringTie	exon	154362418	154362578	1000	-	.	gene_id "MSTRG.216140"; transcript_id "MSTRG.216140.64"; exon_number "31";
chrX	StringTie	exon	154362661	154362784	1000	-	.	gene_id "MSTRG.216140"; transcript_id "MSTRG.216140.64"; exon_number "32";
chrX	StringTie	exon	154364022	154364165	1000	-	.	gene_id "MSTRG.216140"; transcript_id "MSTRG.216140.64"; exon_number "33";
chrX	StringTie	exon	154364259	154364372	1000	-	.	gene_id "MSTRG.216140"; transcript_id "MSTRG.216140.64"; exon_number "34";
chrX	StringTie	exon	154364526	154364719	1000	-	.	gene_id "MSTRG.216140"; transcript_id "MSTRG.216140.64"; exon_number "35";
chrX	StringTie	exon	154364821	154364957	1000	-	.	gene_id "MSTRG.216140"; transcript_id "MSTRG.216140.64"; exon_number "36";
chrX	StringTie	exon	154365136	154365259	1000	-	.	gene_id "MSTRG.216140"; transcript_id "MSTRG.216140.64"; exon_number "37";
chrX	StringTie	exon	154365349	154365486	1000	-	.	gene_id "MSTRG.216140"; transcript_id "MSTRG.216140.64"; exon_number "38";
chrX	StringTie	exon	154366024	154366081	1000	-	.	gene_id "MSTRG.216140"; transcript_id "MSTRG.216140.64"; exon_number "39";
chrX	StringTie	exon	154366131	154366221	1000	-	.	gene_id "MSTRG.216140"; transcript_id "MSTRG.216140.64"; exon_number "40";
chrX	StringTie	exon	154366308	154366470	1000	-	.	gene_id "MSTRG.216140"; transcript_id "MSTRG.216140.64"; exon_number "41";
chrX	StringTie	exon	154366562	154366639	1000	-	.	gene_id "MSTRG.216140"; transcript_id "MSTRG.216140.64"; exon_number "42";
chrX	StringTie	exon	154366732	154366850	1000	-	.	gene_id "MSTRG.216140"; transcript_id "MSTRG.216140.64"; exon_number "43";
chrX	StringTie	exon	154367397	154367544	1000	-	.	gene_id "MSTRG.216140"; transcript_id "MSTRG.216140.64"; exon_number "44";
chrX	StringTie	exon	154367641	154367738	1000	-	.	gene_id "MSTRG.216140"; transcript_id "MSTRG.216140.64"; exon_number "45";
chrX	StringTie	exon	154367842	154368090	1000	-	.	gene_id "MSTRG.216140"; transcript_id "MSTRG.216140.64"; exon_number "46";
chrX	StringTie	exon	154370873	154371361	1000	-	.	gene_id "MSTRG.216140"; transcript_id "MSTRG.216140.64"; exon_number "47";
chrX	StringTie	exon	154374506	154374601	1000	-	.	gene_id "MSTRG.216140"; transcript_id "MSTRG.216140.64"; exon_number "48";
chrX	StringTie	transcript	154348525	154371225	1000	-	.	gene_id "MSTRG.216140"; transcript_id "MSTRG.216140.66";
chrX	StringTie	exon	154348525	154349036	1000	-	.	gene_id "MSTRG.216140"; transcript_id "MSTRG.216140.66"; exon_number "1";
chrX	StringTie	exon	154349362	154349565	1000	-	.	gene_id "MSTRG.216140"; transcript_id "MSTRG.216140.66"; exon_number "2";
chrX	StringTie	exon	154349649	154349867	1000	-	.	gene_id "MSTRG.216140"; transcript_id "MSTRG.216140.66"; exon_number "3";
chrX	StringTie	exon	154350031	154350207	1000	-	.	gene_id "MSTRG.216140"; transcript_id "MSTRG.216140.66"; exon_number "4";
chrX	StringTie	exon	154350909	154351041	1000	-	.	gene_id "MSTRG.216140"; transcript_id "MSTRG.216140.66"; exon_number "5";
chrX	StringTie	exon	154351581	154351696	1000	-	.	gene_id "MSTRG.216140"; transcript_id "MSTRG.216140.66"; exon_number "6";
chrX	StringTie	exon	154351884	154352021	1000	-	.	gene_id "MSTRG.216140"; transcript_id "MSTRG.216140.66"; exon_number "7";
chrX	StringTie	exon	154352181	154352447	1000	-	.	gene_id "MSTRG.216140"; transcript_id "MSTRG.216140.66"; exon_number "8";
chrX	StringTie	exon	154352553	154352675	1000	-	.	gene_id "MSTRG.216140"; transcript_id "MSTRG.216140.66"; exon_number "9";
chrX	StringTie	exon	154352772	154352908	1000	-	.	gene_id "MSTRG.216140"; transcript_id "MSTRG.216140.66"; exon_number "10";
chrX	StringTie	exon	154353001	154353204	1000	-	.	gene_id "MSTRG.216140"; transcript_id "MSTRG.216140.66"; exon_number "11";
chrX	StringTie	exon	154353296	154353457	1000	-	.	gene_id "MSTRG.216140"; transcript_id "MSTRG.216140.66"; exon_number "12";
chrX	StringTie	exon	154353554	154353727	1000	-	.	gene_id "MSTRG.216140"; transcript_id "MSTRG.216140.66"; exon_number "13";
chrX	StringTie	exon	154353915	154354043	1000	-	.	gene_id "MSTRG.216140"; transcript_id "MSTRG.216140.66"; exon_number "14";
chrX	StringTie	exon	154354151	154354291	1000	-	.	gene_id "MSTRG.216140"; transcript_id "MSTRG.216140.66"; exon_number "15";
chrX	StringTie	exon	154354381	154354483	1000	-	.	gene_id "MSTRG.216140"; transcript_id "MSTRG.216140.66"; exon_number "16";
chrX	StringTie	exon	154354616	154354711	1000	-	.	gene_id "MSTRG.216140"; transcript_id "MSTRG.216140.66"; exon_number "17";
chrX	StringTie	exon	154354825	154355072	1000	-	.	gene_id "MSTRG.216140"; transcript_id "MSTRG.216140.66"; exon_number "18";
chrX	StringTie	exon	154357434	154357623	1000	-	.	gene_id "MSTRG.216140"; transcript_id "MSTRG.216140.66"; exon_number "19";
chrX	StringTie	exon	154358199	154358355	1000	-	.	gene_id "MSTRG.216140"; transcript_id "MSTRG.216140.66"; exon_number "20";
chrX	StringTie	exon	154358445	154358568	1000	-	.	gene_id "MSTRG.216140"; transcript_id "MSTRG.216140.66"; exon_number "21";
chrX	StringTie	exon	154358984	154359154	1000	-	.	gene_id "MSTRG.216140"; transcript_id "MSTRG.216140.66"; exon_number "22";
chrX	StringTie	exon	154359246	154359406	1000	-	.	gene_id "MSTRG.216140"; transcript_id "MSTRG.216140.66"; exon_number "23";
chrX	StringTie	exon	154359484	154359646	1000	-	.	gene_id "MSTRG.216140"; transcript_id "MSTRG.216140.66"; exon_number "24";
chrX	StringTie	exon	154359732	154359905	1000	-	.	gene_id "MSTRG.216140"; transcript_id "MSTRG.216140.66"; exon_number "25";
chrX	StringTie	exon	154359990	154360587	1000	-	.	gene_id "MSTRG.216140"; transcript_id "MSTRG.216140.66"; exon_number "26";
chrX	StringTie	exon	154361308	154361570	1000	-	.	gene_id "MSTRG.216140"; transcript_id "MSTRG.216140.66"; exon_number "27";
chrX	StringTie	exon	154361670	154361787	1000	-	.	gene_id "MSTRG.216140"; transcript_id "MSTRG.216140.66"; exon_number "28";
chrX	StringTie	exon	154361979	154362148	1000	-	.	gene_id "MSTRG.216140"; transcript_id "MSTRG.216140.66"; exon_number "29";
chrX	StringTie	exon	154362242	154362332	1000	-	.	gene_id "MSTRG.216140"; transcript_id "MSTRG.216140.66"; exon_number "30";
chrX	StringTie	exon	154362418	154362578	1000	-	.	gene_id "MSTRG.216140"; transcript_id "MSTRG.216140.66"; exon_number "31";
chrX	StringTie	exon	154362661	154362784	1000	-	.	gene_id "MSTRG.216140"; transcript_id "MSTRG.216140.66"; exon_number "32";
chrX	StringTie	exon	154364022	154364165	1000	-	.	gene_id "MSTRG.216140"; transcript_id "MSTRG.216140.66"; exon_number "33";
chrX	StringTie	exon	154364259	154364372	1000	-	.	gene_id "MSTRG.216140"; transcript_id "MSTRG.216140.66"; exon_number "34";
chrX	StringTie	exon	154364526	154364719	1000	-	.	gene_id "MSTRG.216140"; transcript_id "MSTRG.216140.66"; exon_number "35";
chrX	StringTie	exon	154364821	154364957	1000	-	.	gene_id "MSTRG.216140"; transcript_id "MSTRG.216140.66"; exon_number "36";
chrX	StringTie	exon	154365136	154365259	1000	-	.	gene_id "MSTRG.216140"; transcript_id "MSTRG.216140.66"; exon_number "37";
chrX	StringTie	exon	154365349	154365486	1000	-	.	gene_id "MSTRG.216140"; transcript_id "MSTRG.216140.66"; exon_number "38";
chrX	StringTie	exon	154366024	154366221	1000	-	.	gene_id "MSTRG.216140"; transcript_id "MSTRG.216140.66"; exon_number "39";
chrX	StringTie	exon	154366308	154366470	1000	-	.	gene_id "MSTRG.216140"; transcript_id "MSTRG.216140.66"; exon_number "40";
chrX	StringTie	exon	154366562	154366639	1000	-	.	gene_id "MSTRG.216140"; transcript_id "MSTRG.216140.66"; exon_number "41";
chrX	StringTie	exon	154366732	154366850	1000	-	.	gene_id "MSTRG.216140"; transcript_id "MSTRG.216140.66"; exon_number "42";
chrX	StringTie	exon	154367397	154367544	1000	-	.	gene_id "MSTRG.216140"; transcript_id "MSTRG.216140.66"; exon_number "43";
chrX	StringTie	exon	154367641	154367738	1000	-	.	gene_id "MSTRG.216140"; transcript_id "MSTRG.216140.66"; exon_number "44";
chrX	StringTie	exon	154367842	154368090	1000	-	.	gene_id "MSTRG.216140"; transcript_id "MSTRG.216140.66"; exon_number "45";
chrX	StringTie	exon	154370873	154371225	1000	-	.	gene_id "MSTRG.216140"; transcript_id "MSTRG.216140.66"; exon_number "46";
chrX	StringTie	transcript	154348526	154359646	1000	-	.	gene_id "MSTRG.216140"; transcript_id "MSTRG.216140.67";
chrX	StringTie	exon	154348526	154349036	1000	-	.	gene_id "MSTRG.216140"; transcript_id "MSTRG.216140.67"; exon_number "1";
chrX	StringTie	exon	154349362	154349565	1000	-	.	gene_id "MSTRG.216140"; transcript_id "MSTRG.216140.67"; exon_number "2";
chrX	StringTie	exon	154349649	154349867	1000	-	.	gene_id "MSTRG.216140"; transcript_id "MSTRG.216140.67"; exon_number "3";
chrX	StringTie	exon	154350031	154350207	1000	-	.	gene_id "MSTRG.216140"; transcript_id "MSTRG.216140.67"; exon_number "4";
chrX	StringTie	exon	154350909	154351041	1000	-	.	gene_id "MSTRG.216140"; transcript_id "MSTRG.216140.67"; exon_number "5";
chrX	StringTie	exon	154351581	154351696	1000	-	.	gene_id "MSTRG.216140"; transcript_id "MSTRG.216140.67"; exon_number "6";
chrX	StringTie	exon	154351884	154352021	1000	-	.	gene_id "MSTRG.216140"; transcript_id "MSTRG.216140.67"; exon_number "7";
chrX	StringTie	exon	154352181	154352447	1000	-	.	gene_id "MSTRG.216140"; transcript_id "MSTRG.216140.67"; exon_number "8";
chrX	StringTie	exon	154352553	154352675	1000	-	.	gene_id "MSTRG.216140"; transcript_id "MSTRG.216140.67"; exon_number "9";
chrX	StringTie	exon	154352772	154352924	1000	-	.	gene_id "MSTRG.216140"; transcript_id "MSTRG.216140.67"; exon_number "10";
chrX	StringTie	exon	154353001	154353204	1000	-	.	gene_id "MSTRG.216140"; transcript_id "MSTRG.216140.67"; exon_number "11";
chrX	StringTie	exon	154353296	154353457	1000	-	.	gene_id "MSTRG.216140"; transcript_id "MSTRG.216140.67"; exon_number "12";
chrX	StringTie	exon	154353554	154353727	1000	-	.	gene_id "MSTRG.216140"; transcript_id "MSTRG.216140.67"; exon_number "13";
chrX	StringTie	exon	154353915	154354043	1000	-	.	gene_id "MSTRG.216140"; transcript_id "MSTRG.216140.67"; exon_number "14";
chrX	StringTie	exon	154354151	154354291	1000	-	.	gene_id "MSTRG.216140"; transcript_id "MSTRG.216140.67"; exon_number "15";
chrX	StringTie	exon	154354381	154354483	1000	-	.	gene_id "MSTRG.216140"; transcript_id "MSTRG.216140.67"; exon_number "16";
chrX	StringTie	exon	154354616	154354711	1000	-	.	gene_id "MSTRG.216140"; transcript_id "MSTRG.216140.67"; exon_number "17";
chrX	StringTie	exon	154354825	154355072	1000	-	.	gene_id "MSTRG.216140"; transcript_id "MSTRG.216140.67"; exon_number "18";
chrX	StringTie	exon	154357434	154357623	1000	-	.	gene_id "MSTRG.216140"; transcript_id "MSTRG.216140.67"; exon_number "19";
chrX	StringTie	exon	154358199	154358354	1000	-	.	gene_id "MSTRG.216140"; transcript_id "MSTRG.216140.67"; exon_number "20";
chrX	StringTie	exon	154358445	154358568	1000	-	.	gene_id "MSTRG.216140"; transcript_id "MSTRG.216140.67"; exon_number "21";
chrX	StringTie	exon	154358984	154359154	1000	-	.	gene_id "MSTRG.216140"; transcript_id "MSTRG.216140.67"; exon_number "22";
chrX	StringTie	exon	154359246	154359406	1000	-	.	gene_id "MSTRG.216140"; transcript_id "MSTRG.216140.67"; exon_number "23";
chrX	StringTie	exon	154359484	154359646	1000	-	.	gene_id "MSTRG.216140"; transcript_id "MSTRG.216140.67"; exon_number "24";
chrX	StringTie	transcript	154348526	154371347	1000	-	.	gene_id "MSTRG.216140"; transcript_id "MSTRG.216140.68";
chrX	StringTie	exon	154348526	154349036	1000	-	.	gene_id "MSTRG.216140"; transcript_id "MSTRG.216140.68"; exon_number "1";
chrX	StringTie	exon	154349362	154349565	1000	-	.	gene_id "MSTRG.216140"; transcript_id "MSTRG.216140.68"; exon_number "2";
chrX	StringTie	exon	154349649	154349867	1000	-	.	gene_id "MSTRG.216140"; transcript_id "MSTRG.216140.68"; exon_number "3";
chrX	StringTie	exon	154350031	154350207	1000	-	.	gene_id "MSTRG.216140"; transcript_id "MSTRG.216140.68"; exon_number "4";
chrX	StringTie	exon	154350909	154351038	1000	-	.	gene_id "MSTRG.216140"; transcript_id "MSTRG.216140.68"; exon_number "5";
chrX	StringTie	exon	154351581	154351696	1000	-	.	gene_id "MSTRG.216140"; transcript_id "MSTRG.216140.68"; exon_number "6";
chrX	StringTie	exon	154351884	154352021	1000	-	.	gene_id "MSTRG.216140"; transcript_id "MSTRG.216140.68"; exon_number "7";
chrX	StringTie	exon	154352181	154352447	1000	-	.	gene_id "MSTRG.216140"; transcript_id "MSTRG.216140.68"; exon_number "8";
chrX	StringTie	exon	154352553	154352675	1000	-	.	gene_id "MSTRG.216140"; transcript_id "MSTRG.216140.68"; exon_number "9";
chrX	StringTie	exon	154352772	154352924	1000	-	.	gene_id "MSTRG.216140"; transcript_id "MSTRG.216140.68"; exon_number "10";
chrX	StringTie	exon	154353001	154353204	1000	-	.	gene_id "MSTRG.216140"; transcript_id "MSTRG.216140.68"; exon_number "11";
chrX	StringTie	exon	154353296	154353457	1000	-	.	gene_id "MSTRG.216140"; transcript_id "MSTRG.216140.68"; exon_number "12";
chrX	StringTie	exon	154353915	154354043	1000	-	.	gene_id "MSTRG.216140"; transcript_id "MSTRG.216140.68"; exon_number "13";
chrX	StringTie	exon	154354151	154354291	1000	-	.	gene_id "MSTRG.216140"; transcript_id "MSTRG.216140.68"; exon_number "14";
chrX	StringTie	exon	154354381	154354483	1000	-	.	gene_id "MSTRG.216140"; transcript_id "MSTRG.216140.68"; exon_number "15";
chrX	StringTie	exon	154354616	154354711	1000	-	.	gene_id "MSTRG.216140"; transcript_id "MSTRG.216140.68"; exon_number "16";
chrX	StringTie	exon	154354825	154355072	1000	-	.	gene_id "MSTRG.216140"; transcript_id "MSTRG.216140.68"; exon_number "17";
chrX	StringTie	exon	154357251	154357274	1000	-	.	gene_id "MSTRG.216140"; transcript_id "MSTRG.216140.68"; exon_number "18";
chrX	StringTie	exon	154357434	154357623	1000	-	.	gene_id "MSTRG.216140"; transcript_id "MSTRG.216140.68"; exon_number "19";
chrX	StringTie	exon	154358199	154358355	1000	-	.	gene_id "MSTRG.216140"; transcript_id "MSTRG.216140.68"; exon_number "20";
chrX	StringTie	exon	154358445	154358568	1000	-	.	gene_id "MSTRG.216140"; transcript_id "MSTRG.216140.68"; exon_number "21";
chrX	StringTie	exon	154358984	154359150	1000	-	.	gene_id "MSTRG.216140"; transcript_id "MSTRG.216140.68"; exon_number "22";
chrX	StringTie	exon	154359246	154359406	1000	-	.	gene_id "MSTRG.216140"; transcript_id "MSTRG.216140.68"; exon_number "23";
chrX	StringTie	exon	154359484	154359646	1000	-	.	gene_id "MSTRG.216140"; transcript_id "MSTRG.216140.68"; exon_number "24";
chrX	StringTie	exon	154359732	154359905	1000	-	.	gene_id "MSTRG.216140"; transcript_id "MSTRG.216140.68"; exon_number "25";
chrX	StringTie	exon	154359990	154360581	1000	-	.	gene_id "MSTRG.216140"; transcript_id "MSTRG.216140.68"; exon_number "26";
chrX	StringTie	exon	154361308	154361570	1000	-	.	gene_id "MSTRG.216140"; transcript_id "MSTRG.216140.68"; exon_number "27";
chrX	StringTie	exon	154361670	154361787	1000	-	.	gene_id "MSTRG.216140"; transcript_id "MSTRG.216140.68"; exon_number "28";
chrX	StringTie	exon	154361979	154362148	1000	-	.	gene_id "MSTRG.216140"; transcript_id "MSTRG.216140.68"; exon_number "29";
chrX	StringTie	exon	154362242	154362332	1000	-	.	gene_id "MSTRG.216140"; transcript_id "MSTRG.216140.68"; exon_number "30";
chrX	StringTie	exon	154362418	154362578	1000	-	.	gene_id "MSTRG.216140"; transcript_id "MSTRG.216140.68"; exon_number "31";
chrX	StringTie	exon	154362661	154362784	1000	-	.	gene_id "MSTRG.216140"; transcript_id "MSTRG.216140.68"; exon_number "32";
chrX	StringTie	exon	154364022	154364165	1000	-	.	gene_id "MSTRG.216140"; transcript_id "MSTRG.216140.68"; exon_number "33";
chrX	StringTie	exon	154364259	154364372	1000	-	.	gene_id "MSTRG.216140"; transcript_id "MSTRG.216140.68"; exon_number "34";
chrX	StringTie	exon	154364526	154364719	1000	-	.	gene_id "MSTRG.216140"; transcript_id "MSTRG.216140.68"; exon_number "35";
chrX	StringTie	exon	154364821	154364957	1000	-	.	gene_id "MSTRG.216140"; transcript_id "MSTRG.216140.68"; exon_number "36";
chrX	StringTie	exon	154365136	154365259	1000	-	.	gene_id "MSTRG.216140"; transcript_id "MSTRG.216140.68"; exon_number "37";
chrX	StringTie	exon	154365349	154365486	1000	-	.	gene_id "MSTRG.216140"; transcript_id "MSTRG.216140.68"; exon_number "38";
chrX	StringTie	exon	154366024	154366224	1000	-	.	gene_id "MSTRG.216140"; transcript_id "MSTRG.216140.68"; exon_number "39";
chrX	StringTie	exon	154366308	154366470	1000	-	.	gene_id "MSTRG.216140"; transcript_id "MSTRG.216140.68"; exon_number "40";
chrX	StringTie	exon	154366562	154366639	1000	-	.	gene_id "MSTRG.216140"; transcript_id "MSTRG.216140.68"; exon_number "41";
chrX	StringTie	exon	154366732	154366850	1000	-	.	gene_id "MSTRG.216140"; transcript_id "MSTRG.216140.68"; exon_number "42";
chrX	StringTie	exon	154367397	154367544	1000	-	.	gene_id "MSTRG.216140"; transcript_id "MSTRG.216140.68"; exon_number "43";
chrX	StringTie	exon	154367641	154367738	1000	-	.	gene_id "MSTRG.216140"; transcript_id "MSTRG.216140.68"; exon_number "44";
chrX	StringTie	exon	154367842	154368090	1000	-	.	gene_id "MSTRG.216140"; transcript_id "MSTRG.216140.68"; exon_number "45";
chrX	StringTie	exon	154370873	154371347	1000	-	.	gene_id "MSTRG.216140"; transcript_id "MSTRG.216140.68"; exon_number "46";
chrX	StringTie	transcript	154348526	154371215	1000	-	.	gene_id "MSTRG.216140"; transcript_id "MSTRG.216140.69";
chrX	StringTie	exon	154348526	154349036	1000	-	.	gene_id "MSTRG.216140"; transcript_id "MSTRG.216140.69"; exon_number "1";
chrX	StringTie	exon	154349362	154349565	1000	-	.	gene_id "MSTRG.216140"; transcript_id "MSTRG.216140.69"; exon_number "2";
chrX	StringTie	exon	154349649	154349867	1000	-	.	gene_id "MSTRG.216140"; transcript_id "MSTRG.216140.69"; exon_number "3";
chrX	StringTie	exon	154350031	154350207	1000	-	.	gene_id "MSTRG.216140"; transcript_id "MSTRG.216140.69"; exon_number "4";
chrX	StringTie	exon	154350909	154351041	1000	-	.	gene_id "MSTRG.216140"; transcript_id "MSTRG.216140.69"; exon_number "5";
chrX	StringTie	exon	154351581	154351696	1000	-	.	gene_id "MSTRG.216140"; transcript_id "MSTRG.216140.69"; exon_number "6";
chrX	StringTie	exon	154351884	154352021	1000	-	.	gene_id "MSTRG.216140"; transcript_id "MSTRG.216140.69"; exon_number "7";
chrX	StringTie	exon	154352181	154352447	1000	-	.	gene_id "MSTRG.216140"; transcript_id "MSTRG.216140.69"; exon_number "8";
chrX	StringTie	exon	154352553	154352675	1000	-	.	gene_id "MSTRG.216140"; transcript_id "MSTRG.216140.69"; exon_number "9";
chrX	StringTie	exon	154352772	154352924	1000	-	.	gene_id "MSTRG.216140"; transcript_id "MSTRG.216140.69"; exon_number "10";
chrX	StringTie	exon	154353001	154353204	1000	-	.	gene_id "MSTRG.216140"; transcript_id "MSTRG.216140.69"; exon_number "11";
chrX	StringTie	exon	154353296	154353457	1000	-	.	gene_id "MSTRG.216140"; transcript_id "MSTRG.216140.69"; exon_number "12";
chrX	StringTie	exon	154353554	154353727	1000	-	.	gene_id "MSTRG.216140"; transcript_id "MSTRG.216140.69"; exon_number "13";
chrX	StringTie	exon	154353915	154354043	1000	-	.	gene_id "MSTRG.216140"; transcript_id "MSTRG.216140.69"; exon_number "14";
chrX	StringTie	exon	154354151	154354291	1000	-	.	gene_id "MSTRG.216140"; transcript_id "MSTRG.216140.69"; exon_number "15";
chrX	StringTie	exon	154354381	154354483	1000	-	.	gene_id "MSTRG.216140"; transcript_id "MSTRG.216140.69"; exon_number "16";
chrX	StringTie	exon	154354616	154354711	1000	-	.	gene_id "MSTRG.216140"; transcript_id "MSTRG.216140.69"; exon_number "17";
chrX	StringTie	exon	154354825	154355072	1000	-	.	gene_id "MSTRG.216140"; transcript_id "MSTRG.216140.69"; exon_number "18";
chrX	StringTie	exon	154357251	154357274	1000	-	.	gene_id "MSTRG.216140"; transcript_id "MSTRG.216140.69"; exon_number "19";
chrX	StringTie	exon	154357434	154357623	1000	-	.	gene_id "MSTRG.216140"; transcript_id "MSTRG.216140.69"; exon_number "20";
chrX	StringTie	exon	154358199	154358355	1000	-	.	gene_id "MSTRG.216140"; transcript_id "MSTRG.216140.69"; exon_number "21";
chrX	StringTie	exon	154358445	154358568	1000	-	.	gene_id "MSTRG.216140"; transcript_id "MSTRG.216140.69"; exon_number "22";
chrX	StringTie	exon	154358984	154359154	1000	-	.	gene_id "MSTRG.216140"; transcript_id "MSTRG.216140.69"; exon_number "23";
chrX	StringTie	exon	154359246	154359406	1000	-	.	gene_id "MSTRG.216140"; transcript_id "MSTRG.216140.69"; exon_number "24";
chrX	StringTie	exon	154359484	154359646	1000	-	.	gene_id "MSTRG.216140"; transcript_id "MSTRG.216140.69"; exon_number "25";
chrX	StringTie	exon	154359732	154359905	1000	-	.	gene_id "MSTRG.216140"; transcript_id "MSTRG.216140.69"; exon_number "26";
chrX	StringTie	exon	154359990	154360587	1000	-	.	gene_id "MSTRG.216140"; transcript_id "MSTRG.216140.69"; exon_number "27";
chrX	StringTie	exon	154361308	154361570	1000	-	.	gene_id "MSTRG.216140"; transcript_id "MSTRG.216140.69"; exon_number "28";
chrX	StringTie	exon	154361670	154361787	1000	-	.	gene_id "MSTRG.216140"; transcript_id "MSTRG.216140.69"; exon_number "29";
chrX	StringTie	exon	154361979	154362148	1000	-	.	gene_id "MSTRG.216140"; transcript_id "MSTRG.216140.69"; exon_number "30";
chrX	StringTie	exon	154362242	154362332	1000	-	.	gene_id "MSTRG.216140"; transcript_id "MSTRG.216140.69"; exon_number "31";
chrX	StringTie	exon	154362418	154362568	1000	-	.	gene_id "MSTRG.216140"; transcript_id "MSTRG.216140.69"; exon_number "32";
chrX	StringTie	exon	154362661	154362784	1000	-	.	gene_id "MSTRG.216140"; transcript_id "MSTRG.216140.69"; exon_number "33";
chrX	StringTie	exon	154364022	154364165	1000	-	.	gene_id "MSTRG.216140"; transcript_id "MSTRG.216140.69"; exon_number "34";
chrX	StringTie	exon	154364259	154364372	1000	-	.	gene_id "MSTRG.216140"; transcript_id "MSTRG.216140.69"; exon_number "35";
chrX	StringTie	exon	154364526	154364719	1000	-	.	gene_id "MSTRG.216140"; transcript_id "MSTRG.216140.69"; exon_number "36";
chrX	StringTie	exon	154364821	154364957	1000	-	.	gene_id "MSTRG.216140"; transcript_id "MSTRG.216140.69"; exon_number "37";
chrX	StringTie	exon	154365136	154365259	1000	-	.	gene_id "MSTRG.216140"; transcript_id "MSTRG.216140.69"; exon_number "38";
chrX	StringTie	exon	154365349	154365486	1000	-	.	gene_id "MSTRG.216140"; transcript_id "MSTRG.216140.69"; exon_number "39";
chrX	StringTie	exon	154366024	154366224	1000	-	.	gene_id "MSTRG.216140"; transcript_id "MSTRG.216140.69"; exon_number "40";
chrX	StringTie	exon	154366308	154366470	1000	-	.	gene_id "MSTRG.216140"; transcript_id "MSTRG.216140.69"; exon_number "41";
chrX	StringTie	exon	154366562	154366639	1000	-	.	gene_id "MSTRG.216140"; transcript_id "MSTRG.216140.69"; exon_number "42";
chrX	StringTie	exon	154366732	154366850	1000	-	.	gene_id "MSTRG.216140"; transcript_id "MSTRG.216140.69"; exon_number "43";
chrX	StringTie	exon	154367397	154367544	1000	-	.	gene_id "MSTRG.216140"; transcript_id "MSTRG.216140.69"; exon_number "44";
chrX	StringTie	exon	154367641	154367738	1000	-	.	gene_id "MSTRG.216140"; transcript_id "MSTRG.216140.69"; exon_number "45";
chrX	StringTie	exon	154367842	154368090	1000	-	.	gene_id "MSTRG.216140"; transcript_id "MSTRG.216140.69"; exon_number "46";
chrX	StringTie	exon	154370873	154371215	1000	-	.	gene_id "MSTRG.216140"; transcript_id "MSTRG.216140.69"; exon_number "47";
chrX	StringTie	transcript	154348388	154374727	1000	-	.	gene_id "MSTRG.216140"; transcript_id "MSTRG.216140.7";
chrX	StringTie	exon	154348388	154349036	1000	-	.	gene_id "MSTRG.216140"; transcript_id "MSTRG.216140.7"; exon_number "1";
chrX	StringTie	exon	154349362	154349565	1000	-	.	gene_id "MSTRG.216140"; transcript_id "MSTRG.216140.7"; exon_number "2";
chrX	StringTie	exon	154349649	154349867	1000	-	.	gene_id "MSTRG.216140"; transcript_id "MSTRG.216140.7"; exon_number "3";
chrX	StringTie	exon	154350031	154350207	1000	-	.	gene_id "MSTRG.216140"; transcript_id "MSTRG.216140.7"; exon_number "4";
chrX	StringTie	exon	154350909	154351041	1000	-	.	gene_id "MSTRG.216140"; transcript_id "MSTRG.216140.7"; exon_number "5";
chrX	StringTie	exon	154351581	154351696	1000	-	.	gene_id "MSTRG.216140"; transcript_id "MSTRG.216140.7"; exon_number "6";
chrX	StringTie	exon	154351884	154352021	1000	-	.	gene_id "MSTRG.216140"; transcript_id "MSTRG.216140.7"; exon_number "7";
chrX	StringTie	exon	154352181	154352447	1000	-	.	gene_id "MSTRG.216140"; transcript_id "MSTRG.216140.7"; exon_number "8";
chrX	StringTie	exon	154352553	154352675	1000	-	.	gene_id "MSTRG.216140"; transcript_id "MSTRG.216140.7"; exon_number "9";
chrX	StringTie	exon	154352772	154352924	1000	-	.	gene_id "MSTRG.216140"; transcript_id "MSTRG.216140.7"; exon_number "10";
chrX	StringTie	exon	154353001	154353204	1000	-	.	gene_id "MSTRG.216140"; transcript_id "MSTRG.216140.7"; exon_number "11";
chrX	StringTie	exon	154353296	154353457	1000	-	.	gene_id "MSTRG.216140"; transcript_id "MSTRG.216140.7"; exon_number "12";
chrX	StringTie	exon	154353554	154353727	1000	-	.	gene_id "MSTRG.216140"; transcript_id "MSTRG.216140.7"; exon_number "13";
chrX	StringTie	exon	154353915	154354043	1000	-	.	gene_id "MSTRG.216140"; transcript_id "MSTRG.216140.7"; exon_number "14";
chrX	StringTie	exon	154354151	154354291	1000	-	.	gene_id "MSTRG.216140"; transcript_id "MSTRG.216140.7"; exon_number "15";
chrX	StringTie	exon	154354381	154354483	1000	-	.	gene_id "MSTRG.216140"; transcript_id "MSTRG.216140.7"; exon_number "16";
chrX	StringTie	exon	154354616	154354711	1000	-	.	gene_id "MSTRG.216140"; transcript_id "MSTRG.216140.7"; exon_number "17";
chrX	StringTie	exon	154354825	154355072	1000	-	.	gene_id "MSTRG.216140"; transcript_id "MSTRG.216140.7"; exon_number "18";
chrX	StringTie	exon	154357434	154357623	1000	-	.	gene_id "MSTRG.216140"; transcript_id "MSTRG.216140.7"; exon_number "19";
chrX	StringTie	exon	154358199	154358355	1000	-	.	gene_id "MSTRG.216140"; transcript_id "MSTRG.216140.7"; exon_number "20";
chrX	StringTie	exon	154358445	154358568	1000	-	.	gene_id "MSTRG.216140"; transcript_id "MSTRG.216140.7"; exon_number "21";
chrX	StringTie	exon	154358984	154359154	1000	-	.	gene_id "MSTRG.216140"; transcript_id "MSTRG.216140.7"; exon_number "22";
chrX	StringTie	exon	154359246	154359406	1000	-	.	gene_id "MSTRG.216140"; transcript_id "MSTRG.216140.7"; exon_number "23";
chrX	StringTie	exon	154359484	154359646	1000	-	.	gene_id "MSTRG.216140"; transcript_id "MSTRG.216140.7"; exon_number "24";
chrX	StringTie	exon	154359732	154359905	1000	-	.	gene_id "MSTRG.216140"; transcript_id "MSTRG.216140.7"; exon_number "25";
chrX	StringTie	exon	154359990	154360587	1000	-	.	gene_id "MSTRG.216140"; transcript_id "MSTRG.216140.7"; exon_number "26";
chrX	StringTie	exon	154361308	154361570	1000	-	.	gene_id "MSTRG.216140"; transcript_id "MSTRG.216140.7"; exon_number "27";
chrX	StringTie	exon	154361670	154361787	1000	-	.	gene_id "MSTRG.216140"; transcript_id "MSTRG.216140.7"; exon_number "28";
chrX	StringTie	exon	154361979	154362148	1000	-	.	gene_id "MSTRG.216140"; transcript_id "MSTRG.216140.7"; exon_number "29";
chrX	StringTie	exon	154362242	154362332	1000	-	.	gene_id "MSTRG.216140"; transcript_id "MSTRG.216140.7"; exon_number "30";
chrX	StringTie	exon	154362418	154362578	1000	-	.	gene_id "MSTRG.216140"; transcript_id "MSTRG.216140.7"; exon_number "31";
chrX	StringTie	exon	154362661	154362784	1000	-	.	gene_id "MSTRG.216140"; transcript_id "MSTRG.216140.7"; exon_number "32";
chrX	StringTie	exon	154364022	154364165	1000	-	.	gene_id "MSTRG.216140"; transcript_id "MSTRG.216140.7"; exon_number "33";
chrX	StringTie	exon	154364259	154364372	1000	-	.	gene_id "MSTRG.216140"; transcript_id "MSTRG.216140.7"; exon_number "34";
chrX	StringTie	exon	154364526	154364719	1000	-	.	gene_id "MSTRG.216140"; transcript_id "MSTRG.216140.7"; exon_number "35";
chrX	StringTie	exon	154364821	154364957	1000	-	.	gene_id "MSTRG.216140"; transcript_id "MSTRG.216140.7"; exon_number "36";
chrX	StringTie	exon	154365136	154365259	1000	-	.	gene_id "MSTRG.216140"; transcript_id "MSTRG.216140.7"; exon_number "37";
chrX	StringTie	exon	154365349	154365486	1000	-	.	gene_id "MSTRG.216140"; transcript_id "MSTRG.216140.7"; exon_number "38";
chrX	StringTie	exon	154366024	154366221	1000	-	.	gene_id "MSTRG.216140"; transcript_id "MSTRG.216140.7"; exon_number "39";
chrX	StringTie	exon	154366308	154366470	1000	-	.	gene_id "MSTRG.216140"; transcript_id "MSTRG.216140.7"; exon_number "40";
chrX	StringTie	exon	154366562	154366639	1000	-	.	gene_id "MSTRG.216140"; transcript_id "MSTRG.216140.7"; exon_number "41";
chrX	StringTie	exon	154366732	154366850	1000	-	.	gene_id "MSTRG.216140"; transcript_id "MSTRG.216140.7"; exon_number "42";
chrX	StringTie	exon	154367397	154367544	1000	-	.	gene_id "MSTRG.216140"; transcript_id "MSTRG.216140.7"; exon_number "43";
chrX	StringTie	exon	154367641	154367738	1000	-	.	gene_id "MSTRG.216140"; transcript_id "MSTRG.216140.7"; exon_number "44";
chrX	StringTie	exon	154367842	154368090	1000	-	.	gene_id "MSTRG.216140"; transcript_id "MSTRG.216140.7"; exon_number "45";
chrX	StringTie	exon	154370873	154371361	1000	-	.	gene_id "MSTRG.216140"; transcript_id "MSTRG.216140.7"; exon_number "46";
chrX	StringTie	exon	154374506	154374727	1000	-	.	gene_id "MSTRG.216140"; transcript_id "MSTRG.216140.7"; exon_number "47";
chrX	StringTie	transcript	154348526	154371361	1000	-	.	gene_id "MSTRG.216140"; transcript_id "MSTRG.216140.70";
chrX	StringTie	exon	154348526	154349036	1000	-	.	gene_id "MSTRG.216140"; transcript_id "MSTRG.216140.70"; exon_number "1";
chrX	StringTie	exon	154349362	154349565	1000	-	.	gene_id "MSTRG.216140"; transcript_id "MSTRG.216140.70"; exon_number "2";
chrX	StringTie	exon	154349649	154349867	1000	-	.	gene_id "MSTRG.216140"; transcript_id "MSTRG.216140.70"; exon_number "3";
chrX	StringTie	exon	154350031	154350207	1000	-	.	gene_id "MSTRG.216140"; transcript_id "MSTRG.216140.70"; exon_number "4";
chrX	StringTie	exon	154350909	154351038	1000	-	.	gene_id "MSTRG.216140"; transcript_id "MSTRG.216140.70"; exon_number "5";
chrX	StringTie	exon	154351581	154351696	1000	-	.	gene_id "MSTRG.216140"; transcript_id "MSTRG.216140.70"; exon_number "6";
chrX	StringTie	exon	154351884	154352021	1000	-	.	gene_id "MSTRG.216140"; transcript_id "MSTRG.216140.70"; exon_number "7";
chrX	StringTie	exon	154352181	154352447	1000	-	.	gene_id "MSTRG.216140"; transcript_id "MSTRG.216140.70"; exon_number "8";
chrX	StringTie	exon	154352553	154352675	1000	-	.	gene_id "MSTRG.216140"; transcript_id "MSTRG.216140.70"; exon_number "9";
chrX	StringTie	exon	154352772	154352924	1000	-	.	gene_id "MSTRG.216140"; transcript_id "MSTRG.216140.70"; exon_number "10";
chrX	StringTie	exon	154353001	154353204	1000	-	.	gene_id "MSTRG.216140"; transcript_id "MSTRG.216140.70"; exon_number "11";
chrX	StringTie	exon	154353296	154353457	1000	-	.	gene_id "MSTRG.216140"; transcript_id "MSTRG.216140.70"; exon_number "12";
chrX	StringTie	exon	154353554	154353727	1000	-	.	gene_id "MSTRG.216140"; transcript_id "MSTRG.216140.70"; exon_number "13";
chrX	StringTie	exon	154353915	154354043	1000	-	.	gene_id "MSTRG.216140"; transcript_id "MSTRG.216140.70"; exon_number "14";
chrX	StringTie	exon	154354151	154354291	1000	-	.	gene_id "MSTRG.216140"; transcript_id "MSTRG.216140.70"; exon_number "15";
chrX	StringTie	exon	154354381	154354483	1000	-	.	gene_id "MSTRG.216140"; transcript_id "MSTRG.216140.70"; exon_number "16";
chrX	StringTie	exon	154354616	154354711	1000	-	.	gene_id "MSTRG.216140"; transcript_id "MSTRG.216140.70"; exon_number "17";
chrX	StringTie	exon	154354825	154355072	1000	-	.	gene_id "MSTRG.216140"; transcript_id "MSTRG.216140.70"; exon_number "18";
chrX	StringTie	exon	154357251	154357274	1000	-	.	gene_id "MSTRG.216140"; transcript_id "MSTRG.216140.70"; exon_number "19";
chrX	StringTie	exon	154357434	154357623	1000	-	.	gene_id "MSTRG.216140"; transcript_id "MSTRG.216140.70"; exon_number "20";
chrX	StringTie	exon	154358199	154358355	1000	-	.	gene_id "MSTRG.216140"; transcript_id "MSTRG.216140.70"; exon_number "21";
chrX	StringTie	exon	154358445	154358568	1000	-	.	gene_id "MSTRG.216140"; transcript_id "MSTRG.216140.70"; exon_number "22";
chrX	StringTie	exon	154358984	154359154	1000	-	.	gene_id "MSTRG.216140"; transcript_id "MSTRG.216140.70"; exon_number "23";
chrX	StringTie	exon	154359246	154359406	1000	-	.	gene_id "MSTRG.216140"; transcript_id "MSTRG.216140.70"; exon_number "24";
chrX	StringTie	exon	154359484	154359646	1000	-	.	gene_id "MSTRG.216140"; transcript_id "MSTRG.216140.70"; exon_number "25";
chrX	StringTie	exon	154359732	154359905	1000	-	.	gene_id "MSTRG.216140"; transcript_id "MSTRG.216140.70"; exon_number "26";
chrX	StringTie	exon	154359990	154360587	1000	-	.	gene_id "MSTRG.216140"; transcript_id "MSTRG.216140.70"; exon_number "27";
chrX	StringTie	exon	154361308	154361570	1000	-	.	gene_id "MSTRG.216140"; transcript_id "MSTRG.216140.70"; exon_number "28";
chrX	StringTie	exon	154361670	154361787	1000	-	.	gene_id "MSTRG.216140"; transcript_id "MSTRG.216140.70"; exon_number "29";
chrX	StringTie	exon	154361979	154362148	1000	-	.	gene_id "MSTRG.216140"; transcript_id "MSTRG.216140.70"; exon_number "30";
chrX	StringTie	exon	154362242	154362332	1000	-	.	gene_id "MSTRG.216140"; transcript_id "MSTRG.216140.70"; exon_number "31";
chrX	StringTie	exon	154362418	154362578	1000	-	.	gene_id "MSTRG.216140"; transcript_id "MSTRG.216140.70"; exon_number "32";
chrX	StringTie	exon	154362661	154362784	1000	-	.	gene_id "MSTRG.216140"; transcript_id "MSTRG.216140.70"; exon_number "33";
chrX	StringTie	exon	154364022	154364165	1000	-	.	gene_id "MSTRG.216140"; transcript_id "MSTRG.216140.70"; exon_number "34";
chrX	StringTie	exon	154364259	154364372	1000	-	.	gene_id "MSTRG.216140"; transcript_id "MSTRG.216140.70"; exon_number "35";
chrX	StringTie	exon	154364526	154364719	1000	-	.	gene_id "MSTRG.216140"; transcript_id "MSTRG.216140.70"; exon_number "36";
chrX	StringTie	exon	154364821	154364957	1000	-	.	gene_id "MSTRG.216140"; transcript_id "MSTRG.216140.70"; exon_number "37";
chrX	StringTie	exon	154365136	154365259	1000	-	.	gene_id "MSTRG.216140"; transcript_id "MSTRG.216140.70"; exon_number "38";
chrX	StringTie	exon	154365349	154365486	1000	-	.	gene_id "MSTRG.216140"; transcript_id "MSTRG.216140.70"; exon_number "39";
chrX	StringTie	exon	154365745	154366224	1000	-	.	gene_id "MSTRG.216140"; transcript_id "MSTRG.216140.70"; exon_number "40";
chrX	StringTie	exon	154366308	154366470	1000	-	.	gene_id "MSTRG.216140"; transcript_id "MSTRG.216140.70"; exon_number "41";
chrX	StringTie	exon	154366562	154366639	1000	-	.	gene_id "MSTRG.216140"; transcript_id "MSTRG.216140.70"; exon_number "42";
chrX	StringTie	exon	154366732	154366850	1000	-	.	gene_id "MSTRG.216140"; transcript_id "MSTRG.216140.70"; exon_number "43";
chrX	StringTie	exon	154367397	154367544	1000	-	.	gene_id "MSTRG.216140"; transcript_id "MSTRG.216140.70"; exon_number "44";
chrX	StringTie	exon	154367641	154367738	1000	-	.	gene_id "MSTRG.216140"; transcript_id "MSTRG.216140.70"; exon_number "45";
chrX	StringTie	exon	154367842	154368090	1000	-	.	gene_id "MSTRG.216140"; transcript_id "MSTRG.216140.70"; exon_number "46";
chrX	StringTie	exon	154370873	154371361	1000	-	.	gene_id "MSTRG.216140"; transcript_id "MSTRG.216140.70"; exon_number "47";
chrX	StringTie	transcript	154348526	154376549	1000	-	.	gene_id "MSTRG.216140"; transcript_id "MSTRG.216140.71";
chrX	StringTie	exon	154348526	154349036	1000	-	.	gene_id "MSTRG.216140"; transcript_id "MSTRG.216140.71"; exon_number "1";
chrX	StringTie	exon	154349362	154349565	1000	-	.	gene_id "MSTRG.216140"; transcript_id "MSTRG.216140.71"; exon_number "2";
chrX	StringTie	exon	154349649	154349867	1000	-	.	gene_id "MSTRG.216140"; transcript_id "MSTRG.216140.71"; exon_number "3";
chrX	StringTie	exon	154350031	154350207	1000	-	.	gene_id "MSTRG.216140"; transcript_id "MSTRG.216140.71"; exon_number "4";
chrX	StringTie	exon	154350909	154351041	1000	-	.	gene_id "MSTRG.216140"; transcript_id "MSTRG.216140.71"; exon_number "5";
chrX	StringTie	exon	154351581	154351696	1000	-	.	gene_id "MSTRG.216140"; transcript_id "MSTRG.216140.71"; exon_number "6";
chrX	StringTie	exon	154351884	154352021	1000	-	.	gene_id "MSTRG.216140"; transcript_id "MSTRG.216140.71"; exon_number "7";
chrX	StringTie	exon	154352181	154352447	1000	-	.	gene_id "MSTRG.216140"; transcript_id "MSTRG.216140.71"; exon_number "8";
chrX	StringTie	exon	154352553	154352675	1000	-	.	gene_id "MSTRG.216140"; transcript_id "MSTRG.216140.71"; exon_number "9";
chrX	StringTie	exon	154352772	154352924	1000	-	.	gene_id "MSTRG.216140"; transcript_id "MSTRG.216140.71"; exon_number "10";
chrX	StringTie	exon	154353001	154353204	1000	-	.	gene_id "MSTRG.216140"; transcript_id "MSTRG.216140.71"; exon_number "11";
chrX	StringTie	exon	154353296	154353457	1000	-	.	gene_id "MSTRG.216140"; transcript_id "MSTRG.216140.71"; exon_number "12";
chrX	StringTie	exon	154353554	154353727	1000	-	.	gene_id "MSTRG.216140"; transcript_id "MSTRG.216140.71"; exon_number "13";
chrX	StringTie	exon	154353915	154354043	1000	-	.	gene_id "MSTRG.216140"; transcript_id "MSTRG.216140.71"; exon_number "14";
chrX	StringTie	exon	154354151	154354291	1000	-	.	gene_id "MSTRG.216140"; transcript_id "MSTRG.216140.71"; exon_number "15";
chrX	StringTie	exon	154354381	154354483	1000	-	.	gene_id "MSTRG.216140"; transcript_id "MSTRG.216140.71"; exon_number "16";
chrX	StringTie	exon	154354616	154354711	1000	-	.	gene_id "MSTRG.216140"; transcript_id "MSTRG.216140.71"; exon_number "17";
chrX	StringTie	exon	154354825	154355072	1000	-	.	gene_id "MSTRG.216140"; transcript_id "MSTRG.216140.71"; exon_number "18";
chrX	StringTie	exon	154357251	154357274	1000	-	.	gene_id "MSTRG.216140"; transcript_id "MSTRG.216140.71"; exon_number "19";
chrX	StringTie	exon	154357434	154357623	1000	-	.	gene_id "MSTRG.216140"; transcript_id "MSTRG.216140.71"; exon_number "20";
chrX	StringTie	exon	154358199	154358355	1000	-	.	gene_id "MSTRG.216140"; transcript_id "MSTRG.216140.71"; exon_number "21";
chrX	StringTie	exon	154358445	154358568	1000	-	.	gene_id "MSTRG.216140"; transcript_id "MSTRG.216140.71"; exon_number "22";
chrX	StringTie	exon	154358984	154359154	1000	-	.	gene_id "MSTRG.216140"; transcript_id "MSTRG.216140.71"; exon_number "23";
chrX	StringTie	exon	154359246	154359646	1000	-	.	gene_id "MSTRG.216140"; transcript_id "MSTRG.216140.71"; exon_number "24";
chrX	StringTie	exon	154359732	154359905	1000	-	.	gene_id "MSTRG.216140"; transcript_id "MSTRG.216140.71"; exon_number "25";
chrX	StringTie	exon	154359990	154360587	1000	-	.	gene_id "MSTRG.216140"; transcript_id "MSTRG.216140.71"; exon_number "26";
chrX	StringTie	exon	154361308	154361570	1000	-	.	gene_id "MSTRG.216140"; transcript_id "MSTRG.216140.71"; exon_number "27";
chrX	StringTie	exon	154361670	154361787	1000	-	.	gene_id "MSTRG.216140"; transcript_id "MSTRG.216140.71"; exon_number "28";
chrX	StringTie	exon	154361979	154362148	1000	-	.	gene_id "MSTRG.216140"; transcript_id "MSTRG.216140.71"; exon_number "29";
chrX	StringTie	exon	154362242	154362332	1000	-	.	gene_id "MSTRG.216140"; transcript_id "MSTRG.216140.71"; exon_number "30";
chrX	StringTie	exon	154362418	154362578	1000	-	.	gene_id "MSTRG.216140"; transcript_id "MSTRG.216140.71"; exon_number "31";
chrX	StringTie	exon	154362661	154362784	1000	-	.	gene_id "MSTRG.216140"; transcript_id "MSTRG.216140.71"; exon_number "32";
chrX	StringTie	exon	154364022	154364165	1000	-	.	gene_id "MSTRG.216140"; transcript_id "MSTRG.216140.71"; exon_number "33";
chrX	StringTie	exon	154364259	154364372	1000	-	.	gene_id "MSTRG.216140"; transcript_id "MSTRG.216140.71"; exon_number "34";
chrX	StringTie	exon	154364526	154364719	1000	-	.	gene_id "MSTRG.216140"; transcript_id "MSTRG.216140.71"; exon_number "35";
chrX	StringTie	exon	154364821	154364957	1000	-	.	gene_id "MSTRG.216140"; transcript_id "MSTRG.216140.71"; exon_number "36";
chrX	StringTie	exon	154365136	154365259	1000	-	.	gene_id "MSTRG.216140"; transcript_id "MSTRG.216140.71"; exon_number "37";
chrX	StringTie	exon	154365349	154365486	1000	-	.	gene_id "MSTRG.216140"; transcript_id "MSTRG.216140.71"; exon_number "38";
chrX	StringTie	exon	154366024	154366224	1000	-	.	gene_id "MSTRG.216140"; transcript_id "MSTRG.216140.71"; exon_number "39";
chrX	StringTie	exon	154366308	154366470	1000	-	.	gene_id "MSTRG.216140"; transcript_id "MSTRG.216140.71"; exon_number "40";
chrX	StringTie	exon	154366562	154366639	1000	-	.	gene_id "MSTRG.216140"; transcript_id "MSTRG.216140.71"; exon_number "41";
chrX	StringTie	exon	154366732	154366850	1000	-	.	gene_id "MSTRG.216140"; transcript_id "MSTRG.216140.71"; exon_number "42";
chrX	StringTie	exon	154367397	154367544	1000	-	.	gene_id "MSTRG.216140"; transcript_id "MSTRG.216140.71"; exon_number "43";
chrX	StringTie	exon	154367641	154367738	1000	-	.	gene_id "MSTRG.216140"; transcript_id "MSTRG.216140.71"; exon_number "44";
chrX	StringTie	exon	154367881	154368090	1000	-	.	gene_id "MSTRG.216140"; transcript_id "MSTRG.216140.71"; exon_number "45";
chrX	StringTie	exon	154370873	154371361	1000	-	.	gene_id "MSTRG.216140"; transcript_id "MSTRG.216140.71"; exon_number "46";
chrX	StringTie	exon	154374506	154376549	1000	-	.	gene_id "MSTRG.216140"; transcript_id "MSTRG.216140.71"; exon_number "47";
chrX	StringTie	transcript	154348526	154374580	1000	-	.	gene_id "MSTRG.216140"; transcript_id "MSTRG.216140.72";
chrX	StringTie	exon	154348526	154349036	1000	-	.	gene_id "MSTRG.216140"; transcript_id "MSTRG.216140.72"; exon_number "1";
chrX	StringTie	exon	154349362	154349565	1000	-	.	gene_id "MSTRG.216140"; transcript_id "MSTRG.216140.72"; exon_number "2";
chrX	StringTie	exon	154349649	154349858	1000	-	.	gene_id "MSTRG.216140"; transcript_id "MSTRG.216140.72"; exon_number "3";
chrX	StringTie	exon	154350031	154350207	1000	-	.	gene_id "MSTRG.216140"; transcript_id "MSTRG.216140.72"; exon_number "4";
chrX	StringTie	exon	154350909	154351038	1000	-	.	gene_id "MSTRG.216140"; transcript_id "MSTRG.216140.72"; exon_number "5";
chrX	StringTie	exon	154351581	154351696	1000	-	.	gene_id "MSTRG.216140"; transcript_id "MSTRG.216140.72"; exon_number "6";
chrX	StringTie	exon	154351884	154352021	1000	-	.	gene_id "MSTRG.216140"; transcript_id "MSTRG.216140.72"; exon_number "7";
chrX	StringTie	exon	154352181	154352447	1000	-	.	gene_id "MSTRG.216140"; transcript_id "MSTRG.216140.72"; exon_number "8";
chrX	StringTie	exon	154352553	154352675	1000	-	.	gene_id "MSTRG.216140"; transcript_id "MSTRG.216140.72"; exon_number "9";
chrX	StringTie	exon	154352772	154352924	1000	-	.	gene_id "MSTRG.216140"; transcript_id "MSTRG.216140.72"; exon_number "10";
chrX	StringTie	exon	154353001	154353204	1000	-	.	gene_id "MSTRG.216140"; transcript_id "MSTRG.216140.72"; exon_number "11";
chrX	StringTie	exon	154353296	154353457	1000	-	.	gene_id "MSTRG.216140"; transcript_id "MSTRG.216140.72"; exon_number "12";
chrX	StringTie	exon	154353554	154353727	1000	-	.	gene_id "MSTRG.216140"; transcript_id "MSTRG.216140.72"; exon_number "13";
chrX	StringTie	exon	154353915	154354043	1000	-	.	gene_id "MSTRG.216140"; transcript_id "MSTRG.216140.72"; exon_number "14";
chrX	StringTie	exon	154354151	154354291	1000	-	.	gene_id "MSTRG.216140"; transcript_id "MSTRG.216140.72"; exon_number "15";
chrX	StringTie	exon	154354381	154354483	1000	-	.	gene_id "MSTRG.216140"; transcript_id "MSTRG.216140.72"; exon_number "16";
chrX	StringTie	exon	154354616	154354711	1000	-	.	gene_id "MSTRG.216140"; transcript_id "MSTRG.216140.72"; exon_number "17";
chrX	StringTie	exon	154354825	154355072	1000	-	.	gene_id "MSTRG.216140"; transcript_id "MSTRG.216140.72"; exon_number "18";
chrX	StringTie	exon	154357251	154357274	1000	-	.	gene_id "MSTRG.216140"; transcript_id "MSTRG.216140.72"; exon_number "19";
chrX	StringTie	exon	154357434	154357623	1000	-	.	gene_id "MSTRG.216140"; transcript_id "MSTRG.216140.72"; exon_number "20";
chrX	StringTie	exon	154358199	154358355	1000	-	.	gene_id "MSTRG.216140"; transcript_id "MSTRG.216140.72"; exon_number "21";
chrX	StringTie	exon	154358445	154358568	1000	-	.	gene_id "MSTRG.216140"; transcript_id "MSTRG.216140.72"; exon_number "22";
chrX	StringTie	exon	154358984	154359150	1000	-	.	gene_id "MSTRG.216140"; transcript_id "MSTRG.216140.72"; exon_number "23";
chrX	StringTie	exon	154359246	154359406	1000	-	.	gene_id "MSTRG.216140"; transcript_id "MSTRG.216140.72"; exon_number "24";
chrX	StringTie	exon	154359484	154359646	1000	-	.	gene_id "MSTRG.216140"; transcript_id "MSTRG.216140.72"; exon_number "25";
chrX	StringTie	exon	154359732	154359905	1000	-	.	gene_id "MSTRG.216140"; transcript_id "MSTRG.216140.72"; exon_number "26";
chrX	StringTie	exon	154359990	154360581	1000	-	.	gene_id "MSTRG.216140"; transcript_id "MSTRG.216140.72"; exon_number "27";
chrX	StringTie	exon	154361308	154361570	1000	-	.	gene_id "MSTRG.216140"; transcript_id "MSTRG.216140.72"; exon_number "28";
chrX	StringTie	exon	154361670	154361787	1000	-	.	gene_id "MSTRG.216140"; transcript_id "MSTRG.216140.72"; exon_number "29";
chrX	StringTie	exon	154361979	154362148	1000	-	.	gene_id "MSTRG.216140"; transcript_id "MSTRG.216140.72"; exon_number "30";
chrX	StringTie	exon	154362242	154362332	1000	-	.	gene_id "MSTRG.216140"; transcript_id "MSTRG.216140.72"; exon_number "31";
chrX	StringTie	exon	154362418	154362578	1000	-	.	gene_id "MSTRG.216140"; transcript_id "MSTRG.216140.72"; exon_number "32";
chrX	StringTie	exon	154362661	154362784	1000	-	.	gene_id "MSTRG.216140"; transcript_id "MSTRG.216140.72"; exon_number "33";
chrX	StringTie	exon	154364022	154364165	1000	-	.	gene_id "MSTRG.216140"; transcript_id "MSTRG.216140.72"; exon_number "34";
chrX	StringTie	exon	154364259	154364372	1000	-	.	gene_id "MSTRG.216140"; transcript_id "MSTRG.216140.72"; exon_number "35";
chrX	StringTie	exon	154364526	154364719	1000	-	.	gene_id "MSTRG.216140"; transcript_id "MSTRG.216140.72"; exon_number "36";
chrX	StringTie	exon	154364821	154364957	1000	-	.	gene_id "MSTRG.216140"; transcript_id "MSTRG.216140.72"; exon_number "37";
chrX	StringTie	exon	154365136	154365259	1000	-	.	gene_id "MSTRG.216140"; transcript_id "MSTRG.216140.72"; exon_number "38";
chrX	StringTie	exon	154365349	154365486	1000	-	.	gene_id "MSTRG.216140"; transcript_id "MSTRG.216140.72"; exon_number "39";
chrX	StringTie	exon	154366024	154366221	1000	-	.	gene_id "MSTRG.216140"; transcript_id "MSTRG.216140.72"; exon_number "40";
chrX	StringTie	exon	154366308	154366470	1000	-	.	gene_id "MSTRG.216140"; transcript_id "MSTRG.216140.72"; exon_number "41";
chrX	StringTie	exon	154366562	154366639	1000	-	.	gene_id "MSTRG.216140"; transcript_id "MSTRG.216140.72"; exon_number "42";
chrX	StringTie	exon	154366732	154366850	1000	-	.	gene_id "MSTRG.216140"; transcript_id "MSTRG.216140.72"; exon_number "43";
chrX	StringTie	exon	154367397	154367544	1000	-	.	gene_id "MSTRG.216140"; transcript_id "MSTRG.216140.72"; exon_number "44";
chrX	StringTie	exon	154367641	154367738	1000	-	.	gene_id "MSTRG.216140"; transcript_id "MSTRG.216140.72"; exon_number "45";
chrX	StringTie	exon	154367842	154368086	1000	-	.	gene_id "MSTRG.216140"; transcript_id "MSTRG.216140.72"; exon_number "46";
chrX	StringTie	exon	154370873	154371361	1000	-	.	gene_id "MSTRG.216140"; transcript_id "MSTRG.216140.72"; exon_number "47";
chrX	StringTie	exon	154374506	154374580	1000	-	.	gene_id "MSTRG.216140"; transcript_id "MSTRG.216140.72"; exon_number "48";
chrX	StringTie	transcript	154348527	154374655	1000	-	.	gene_id "MSTRG.216140"; transcript_id "MSTRG.216140.74";
chrX	StringTie	exon	154348527	154349036	1000	-	.	gene_id "MSTRG.216140"; transcript_id "MSTRG.216140.74"; exon_number "1";
chrX	StringTie	exon	154349362	154349565	1000	-	.	gene_id "MSTRG.216140"; transcript_id "MSTRG.216140.74"; exon_number "2";
chrX	StringTie	exon	154349649	154349867	1000	-	.	gene_id "MSTRG.216140"; transcript_id "MSTRG.216140.74"; exon_number "3";
chrX	StringTie	exon	154350031	154350207	1000	-	.	gene_id "MSTRG.216140"; transcript_id "MSTRG.216140.74"; exon_number "4";
chrX	StringTie	exon	154350909	154351041	1000	-	.	gene_id "MSTRG.216140"; transcript_id "MSTRG.216140.74"; exon_number "5";
chrX	StringTie	exon	154351581	154351696	1000	-	.	gene_id "MSTRG.216140"; transcript_id "MSTRG.216140.74"; exon_number "6";
chrX	StringTie	exon	154351884	154352021	1000	-	.	gene_id "MSTRG.216140"; transcript_id "MSTRG.216140.74"; exon_number "7";
chrX	StringTie	exon	154352181	154352447	1000	-	.	gene_id "MSTRG.216140"; transcript_id "MSTRG.216140.74"; exon_number "8";
chrX	StringTie	exon	154352553	154352675	1000	-	.	gene_id "MSTRG.216140"; transcript_id "MSTRG.216140.74"; exon_number "9";
chrX	StringTie	exon	154352772	154352924	1000	-	.	gene_id "MSTRG.216140"; transcript_id "MSTRG.216140.74"; exon_number "10";
chrX	StringTie	exon	154353001	154353204	1000	-	.	gene_id "MSTRG.216140"; transcript_id "MSTRG.216140.74"; exon_number "11";
chrX	StringTie	exon	154353296	154353457	1000	-	.	gene_id "MSTRG.216140"; transcript_id "MSTRG.216140.74"; exon_number "12";
chrX	StringTie	exon	154353554	154353727	1000	-	.	gene_id "MSTRG.216140"; transcript_id "MSTRG.216140.74"; exon_number "13";
chrX	StringTie	exon	154353915	154354043	1000	-	.	gene_id "MSTRG.216140"; transcript_id "MSTRG.216140.74"; exon_number "14";
chrX	StringTie	exon	154354151	154354291	1000	-	.	gene_id "MSTRG.216140"; transcript_id "MSTRG.216140.74"; exon_number "15";
chrX	StringTie	exon	154354381	154354483	1000	-	.	gene_id "MSTRG.216140"; transcript_id "MSTRG.216140.74"; exon_number "16";
chrX	StringTie	exon	154354616	154354711	1000	-	.	gene_id "MSTRG.216140"; transcript_id "MSTRG.216140.74"; exon_number "17";
chrX	StringTie	exon	154354825	154355072	1000	-	.	gene_id "MSTRG.216140"; transcript_id "MSTRG.216140.74"; exon_number "18";
chrX	StringTie	exon	154357434	154357623	1000	-	.	gene_id "MSTRG.216140"; transcript_id "MSTRG.216140.74"; exon_number "19";
chrX	StringTie	exon	154358199	154358355	1000	-	.	gene_id "MSTRG.216140"; transcript_id "MSTRG.216140.74"; exon_number "20";
chrX	StringTie	exon	154358445	154358568	1000	-	.	gene_id "MSTRG.216140"; transcript_id "MSTRG.216140.74"; exon_number "21";
chrX	StringTie	exon	154358984	154359154	1000	-	.	gene_id "MSTRG.216140"; transcript_id "MSTRG.216140.74"; exon_number "22";
chrX	StringTie	exon	154359246	154359399	1000	-	.	gene_id "MSTRG.216140"; transcript_id "MSTRG.216140.74"; exon_number "23";
chrX	StringTie	exon	154359483	154359646	1000	-	.	gene_id "MSTRG.216140"; transcript_id "MSTRG.216140.74"; exon_number "24";
chrX	StringTie	exon	154359732	154359905	1000	-	.	gene_id "MSTRG.216140"; transcript_id "MSTRG.216140.74"; exon_number "25";
chrX	StringTie	exon	154359990	154360587	1000	-	.	gene_id "MSTRG.216140"; transcript_id "MSTRG.216140.74"; exon_number "26";
chrX	StringTie	exon	154361308	154361570	1000	-	.	gene_id "MSTRG.216140"; transcript_id "MSTRG.216140.74"; exon_number "27";
chrX	StringTie	exon	154361670	154361787	1000	-	.	gene_id "MSTRG.216140"; transcript_id "MSTRG.216140.74"; exon_number "28";
chrX	StringTie	exon	154361979	154362148	1000	-	.	gene_id "MSTRG.216140"; transcript_id "MSTRG.216140.74"; exon_number "29";
chrX	StringTie	exon	154362242	154362332	1000	-	.	gene_id "MSTRG.216140"; transcript_id "MSTRG.216140.74"; exon_number "30";
chrX	StringTie	exon	154362418	154362578	1000	-	.	gene_id "MSTRG.216140"; transcript_id "MSTRG.216140.74"; exon_number "31";
chrX	StringTie	exon	154362661	154362784	1000	-	.	gene_id "MSTRG.216140"; transcript_id "MSTRG.216140.74"; exon_number "32";
chrX	StringTie	exon	154364022	154364165	1000	-	.	gene_id "MSTRG.216140"; transcript_id "MSTRG.216140.74"; exon_number "33";
chrX	StringTie	exon	154364259	154364372	1000	-	.	gene_id "MSTRG.216140"; transcript_id "MSTRG.216140.74"; exon_number "34";
chrX	StringTie	exon	154364526	154364719	1000	-	.	gene_id "MSTRG.216140"; transcript_id "MSTRG.216140.74"; exon_number "35";
chrX	StringTie	exon	154364821	154364957	1000	-	.	gene_id "MSTRG.216140"; transcript_id "MSTRG.216140.74"; exon_number "36";
chrX	StringTie	exon	154365136	154365259	1000	-	.	gene_id "MSTRG.216140"; transcript_id "MSTRG.216140.74"; exon_number "37";
chrX	StringTie	exon	154365349	154365486	1000	-	.	gene_id "MSTRG.216140"; transcript_id "MSTRG.216140.74"; exon_number "38";
chrX	StringTie	exon	154366024	154366224	1000	-	.	gene_id "MSTRG.216140"; transcript_id "MSTRG.216140.74"; exon_number "39";
chrX	StringTie	exon	154366308	154366470	1000	-	.	gene_id "MSTRG.216140"; transcript_id "MSTRG.216140.74"; exon_number "40";
chrX	StringTie	exon	154366562	154366639	1000	-	.	gene_id "MSTRG.216140"; transcript_id "MSTRG.216140.74"; exon_number "41";
chrX	StringTie	exon	154366732	154366850	1000	-	.	gene_id "MSTRG.216140"; transcript_id "MSTRG.216140.74"; exon_number "42";
chrX	StringTie	exon	154367397	154367544	1000	-	.	gene_id "MSTRG.216140"; transcript_id "MSTRG.216140.74"; exon_number "43";
chrX	StringTie	exon	154367641	154367738	1000	-	.	gene_id "MSTRG.216140"; transcript_id "MSTRG.216140.74"; exon_number "44";
chrX	StringTie	exon	154367826	154368090	1000	-	.	gene_id "MSTRG.216140"; transcript_id "MSTRG.216140.74"; exon_number "45";
chrX	StringTie	exon	154370873	154371361	1000	-	.	gene_id "MSTRG.216140"; transcript_id "MSTRG.216140.74"; exon_number "46";
chrX	StringTie	exon	154374506	154374655	1000	-	.	gene_id "MSTRG.216140"; transcript_id "MSTRG.216140.74"; exon_number "47";
chrX	StringTie	transcript	154348527	154374655	1000	-	.	gene_id "MSTRG.216140"; transcript_id "MSTRG.216140.75";
chrX	StringTie	exon	154348527	154349036	1000	-	.	gene_id "MSTRG.216140"; transcript_id "MSTRG.216140.75"; exon_number "1";
chrX	StringTie	exon	154349362	154349565	1000	-	.	gene_id "MSTRG.216140"; transcript_id "MSTRG.216140.75"; exon_number "2";
chrX	StringTie	exon	154349649	154349867	1000	-	.	gene_id "MSTRG.216140"; transcript_id "MSTRG.216140.75"; exon_number "3";
chrX	StringTie	exon	154350031	154350207	1000	-	.	gene_id "MSTRG.216140"; transcript_id "MSTRG.216140.75"; exon_number "4";
chrX	StringTie	exon	154350909	154351041	1000	-	.	gene_id "MSTRG.216140"; transcript_id "MSTRG.216140.75"; exon_number "5";
chrX	StringTie	exon	154351581	154351696	1000	-	.	gene_id "MSTRG.216140"; transcript_id "MSTRG.216140.75"; exon_number "6";
chrX	StringTie	exon	154351884	154352021	1000	-	.	gene_id "MSTRG.216140"; transcript_id "MSTRG.216140.75"; exon_number "7";
chrX	StringTie	exon	154352181	154352447	1000	-	.	gene_id "MSTRG.216140"; transcript_id "MSTRG.216140.75"; exon_number "8";
chrX	StringTie	exon	154352553	154352675	1000	-	.	gene_id "MSTRG.216140"; transcript_id "MSTRG.216140.75"; exon_number "9";
chrX	StringTie	exon	154352772	154352924	1000	-	.	gene_id "MSTRG.216140"; transcript_id "MSTRG.216140.75"; exon_number "10";
chrX	StringTie	exon	154353001	154353204	1000	-	.	gene_id "MSTRG.216140"; transcript_id "MSTRG.216140.75"; exon_number "11";
chrX	StringTie	exon	154353296	154353457	1000	-	.	gene_id "MSTRG.216140"; transcript_id "MSTRG.216140.75"; exon_number "12";
chrX	StringTie	exon	154353554	154353727	1000	-	.	gene_id "MSTRG.216140"; transcript_id "MSTRG.216140.75"; exon_number "13";
chrX	StringTie	exon	154353915	154354043	1000	-	.	gene_id "MSTRG.216140"; transcript_id "MSTRG.216140.75"; exon_number "14";
chrX	StringTie	exon	154354151	154354291	1000	-	.	gene_id "MSTRG.216140"; transcript_id "MSTRG.216140.75"; exon_number "15";
chrX	StringTie	exon	154354381	154354483	1000	-	.	gene_id "MSTRG.216140"; transcript_id "MSTRG.216140.75"; exon_number "16";
chrX	StringTie	exon	154354616	154354711	1000	-	.	gene_id "MSTRG.216140"; transcript_id "MSTRG.216140.75"; exon_number "17";
chrX	StringTie	exon	154354825	154355072	1000	-	.	gene_id "MSTRG.216140"; transcript_id "MSTRG.216140.75"; exon_number "18";
chrX	StringTie	exon	154357434	154357623	1000	-	.	gene_id "MSTRG.216140"; transcript_id "MSTRG.216140.75"; exon_number "19";
chrX	StringTie	exon	154358199	154358355	1000	-	.	gene_id "MSTRG.216140"; transcript_id "MSTRG.216140.75"; exon_number "20";
chrX	StringTie	exon	154358445	154358568	1000	-	.	gene_id "MSTRG.216140"; transcript_id "MSTRG.216140.75"; exon_number "21";
chrX	StringTie	exon	154358984	154359154	1000	-	.	gene_id "MSTRG.216140"; transcript_id "MSTRG.216140.75"; exon_number "22";
chrX	StringTie	exon	154359246	154359646	1000	-	.	gene_id "MSTRG.216140"; transcript_id "MSTRG.216140.75"; exon_number "23";
chrX	StringTie	exon	154359732	154359905	1000	-	.	gene_id "MSTRG.216140"; transcript_id "MSTRG.216140.75"; exon_number "24";
chrX	StringTie	exon	154359990	154360587	1000	-	.	gene_id "MSTRG.216140"; transcript_id "MSTRG.216140.75"; exon_number "25";
chrX	StringTie	exon	154361308	154361570	1000	-	.	gene_id "MSTRG.216140"; transcript_id "MSTRG.216140.75"; exon_number "26";
chrX	StringTie	exon	154361670	154361787	1000	-	.	gene_id "MSTRG.216140"; transcript_id "MSTRG.216140.75"; exon_number "27";
chrX	StringTie	exon	154361979	154362148	1000	-	.	gene_id "MSTRG.216140"; transcript_id "MSTRG.216140.75"; exon_number "28";
chrX	StringTie	exon	154362242	154362332	1000	-	.	gene_id "MSTRG.216140"; transcript_id "MSTRG.216140.75"; exon_number "29";
chrX	StringTie	exon	154362418	154362578	1000	-	.	gene_id "MSTRG.216140"; transcript_id "MSTRG.216140.75"; exon_number "30";
chrX	StringTie	exon	154362661	154362784	1000	-	.	gene_id "MSTRG.216140"; transcript_id "MSTRG.216140.75"; exon_number "31";
chrX	StringTie	exon	154364022	154364165	1000	-	.	gene_id "MSTRG.216140"; transcript_id "MSTRG.216140.75"; exon_number "32";
chrX	StringTie	exon	154364259	154364372	1000	-	.	gene_id "MSTRG.216140"; transcript_id "MSTRG.216140.75"; exon_number "33";
chrX	StringTie	exon	154364526	154364719	1000	-	.	gene_id "MSTRG.216140"; transcript_id "MSTRG.216140.75"; exon_number "34";
chrX	StringTie	exon	154364821	154364957	1000	-	.	gene_id "MSTRG.216140"; transcript_id "MSTRG.216140.75"; exon_number "35";
chrX	StringTie	exon	154365136	154365259	1000	-	.	gene_id "MSTRG.216140"; transcript_id "MSTRG.216140.75"; exon_number "36";
chrX	StringTie	exon	154365349	154365486	1000	-	.	gene_id "MSTRG.216140"; transcript_id "MSTRG.216140.75"; exon_number "37";
chrX	StringTie	exon	154366024	154366224	1000	-	.	gene_id "MSTRG.216140"; transcript_id "MSTRG.216140.75"; exon_number "38";
chrX	StringTie	exon	154366308	154366470	1000	-	.	gene_id "MSTRG.216140"; transcript_id "MSTRG.216140.75"; exon_number "39";
chrX	StringTie	exon	154366562	154366639	1000	-	.	gene_id "MSTRG.216140"; transcript_id "MSTRG.216140.75"; exon_number "40";
chrX	StringTie	exon	154366732	154366850	1000	-	.	gene_id "MSTRG.216140"; transcript_id "MSTRG.216140.75"; exon_number "41";
chrX	StringTie	exon	154367397	154367544	1000	-	.	gene_id "MSTRG.216140"; transcript_id "MSTRG.216140.75"; exon_number "42";
chrX	StringTie	exon	154367641	154367738	1000	-	.	gene_id "MSTRG.216140"; transcript_id "MSTRG.216140.75"; exon_number "43";
chrX	StringTie	exon	154367826	154368090	1000	-	.	gene_id "MSTRG.216140"; transcript_id "MSTRG.216140.75"; exon_number "44";
chrX	StringTie	exon	154370873	154371361	1000	-	.	gene_id "MSTRG.216140"; transcript_id "MSTRG.216140.75"; exon_number "45";
chrX	StringTie	exon	154372417	154373393	1000	-	.	gene_id "MSTRG.216140"; transcript_id "MSTRG.216140.75"; exon_number "46";
chrX	StringTie	exon	154374506	154374655	1000	-	.	gene_id "MSTRG.216140"; transcript_id "MSTRG.216140.75"; exon_number "47";
chrX	StringTie	transcript	154348527	154374655	1000	-	.	gene_id "MSTRG.216140"; transcript_id "MSTRG.216140.76";
chrX	StringTie	exon	154348527	154349036	1000	-	.	gene_id "MSTRG.216140"; transcript_id "MSTRG.216140.76"; exon_number "1";
chrX	StringTie	exon	154349362	154349565	1000	-	.	gene_id "MSTRG.216140"; transcript_id "MSTRG.216140.76"; exon_number "2";
chrX	StringTie	exon	154349649	154349867	1000	-	.	gene_id "MSTRG.216140"; transcript_id "MSTRG.216140.76"; exon_number "3";
chrX	StringTie	exon	154350031	154350207	1000	-	.	gene_id "MSTRG.216140"; transcript_id "MSTRG.216140.76"; exon_number "4";
chrX	StringTie	exon	154350909	154351041	1000	-	.	gene_id "MSTRG.216140"; transcript_id "MSTRG.216140.76"; exon_number "5";
chrX	StringTie	exon	154351581	154351696	1000	-	.	gene_id "MSTRG.216140"; transcript_id "MSTRG.216140.76"; exon_number "6";
chrX	StringTie	exon	154351884	154352021	1000	-	.	gene_id "MSTRG.216140"; transcript_id "MSTRG.216140.76"; exon_number "7";
chrX	StringTie	exon	154352181	154352447	1000	-	.	gene_id "MSTRG.216140"; transcript_id "MSTRG.216140.76"; exon_number "8";
chrX	StringTie	exon	154352553	154352675	1000	-	.	gene_id "MSTRG.216140"; transcript_id "MSTRG.216140.76"; exon_number "9";
chrX	StringTie	exon	154352772	154352924	1000	-	.	gene_id "MSTRG.216140"; transcript_id "MSTRG.216140.76"; exon_number "10";
chrX	StringTie	exon	154353001	154353204	1000	-	.	gene_id "MSTRG.216140"; transcript_id "MSTRG.216140.76"; exon_number "11";
chrX	StringTie	exon	154353296	154353457	1000	-	.	gene_id "MSTRG.216140"; transcript_id "MSTRG.216140.76"; exon_number "12";
chrX	StringTie	exon	154353554	154353727	1000	-	.	gene_id "MSTRG.216140"; transcript_id "MSTRG.216140.76"; exon_number "13";
chrX	StringTie	exon	154353915	154354043	1000	-	.	gene_id "MSTRG.216140"; transcript_id "MSTRG.216140.76"; exon_number "14";
chrX	StringTie	exon	154354151	154354291	1000	-	.	gene_id "MSTRG.216140"; transcript_id "MSTRG.216140.76"; exon_number "15";
chrX	StringTie	exon	154354381	154354483	1000	-	.	gene_id "MSTRG.216140"; transcript_id "MSTRG.216140.76"; exon_number "16";
chrX	StringTie	exon	154354616	154354711	1000	-	.	gene_id "MSTRG.216140"; transcript_id "MSTRG.216140.76"; exon_number "17";
chrX	StringTie	exon	154354825	154355072	1000	-	.	gene_id "MSTRG.216140"; transcript_id "MSTRG.216140.76"; exon_number "18";
chrX	StringTie	exon	154357251	154357274	1000	-	.	gene_id "MSTRG.216140"; transcript_id "MSTRG.216140.76"; exon_number "19";
chrX	StringTie	exon	154357434	154357623	1000	-	.	gene_id "MSTRG.216140"; transcript_id "MSTRG.216140.76"; exon_number "20";
chrX	StringTie	exon	154358199	154358355	1000	-	.	gene_id "MSTRG.216140"; transcript_id "MSTRG.216140.76"; exon_number "21";
chrX	StringTie	exon	154358445	154358568	1000	-	.	gene_id "MSTRG.216140"; transcript_id "MSTRG.216140.76"; exon_number "22";
chrX	StringTie	exon	154358984	154359154	1000	-	.	gene_id "MSTRG.216140"; transcript_id "MSTRG.216140.76"; exon_number "23";
chrX	StringTie	exon	154359246	154359646	1000	-	.	gene_id "MSTRG.216140"; transcript_id "MSTRG.216140.76"; exon_number "24";
chrX	StringTie	exon	154359732	154359905	1000	-	.	gene_id "MSTRG.216140"; transcript_id "MSTRG.216140.76"; exon_number "25";
chrX	StringTie	exon	154359990	154360587	1000	-	.	gene_id "MSTRG.216140"; transcript_id "MSTRG.216140.76"; exon_number "26";
chrX	StringTie	exon	154361308	154361570	1000	-	.	gene_id "MSTRG.216140"; transcript_id "MSTRG.216140.76"; exon_number "27";
chrX	StringTie	exon	154361670	154361787	1000	-	.	gene_id "MSTRG.216140"; transcript_id "MSTRG.216140.76"; exon_number "28";
chrX	StringTie	exon	154361979	154362148	1000	-	.	gene_id "MSTRG.216140"; transcript_id "MSTRG.216140.76"; exon_number "29";
chrX	StringTie	exon	154362242	154362332	1000	-	.	gene_id "MSTRG.216140"; transcript_id "MSTRG.216140.76"; exon_number "30";
chrX	StringTie	exon	154362418	154362578	1000	-	.	gene_id "MSTRG.216140"; transcript_id "MSTRG.216140.76"; exon_number "31";
chrX	StringTie	exon	154362661	154362784	1000	-	.	gene_id "MSTRG.216140"; transcript_id "MSTRG.216140.76"; exon_number "32";
chrX	StringTie	exon	154364022	154364165	1000	-	.	gene_id "MSTRG.216140"; transcript_id "MSTRG.216140.76"; exon_number "33";
chrX	StringTie	exon	154364259	154364372	1000	-	.	gene_id "MSTRG.216140"; transcript_id "MSTRG.216140.76"; exon_number "34";
chrX	StringTie	exon	154364526	154364719	1000	-	.	gene_id "MSTRG.216140"; transcript_id "MSTRG.216140.76"; exon_number "35";
chrX	StringTie	exon	154364821	154364957	1000	-	.	gene_id "MSTRG.216140"; transcript_id "MSTRG.216140.76"; exon_number "36";
chrX	StringTie	exon	154365136	154365239	1000	-	.	gene_id "MSTRG.216140"; transcript_id "MSTRG.216140.76"; exon_number "37";
chrX	StringTie	exon	154365368	154365486	1000	-	.	gene_id "MSTRG.216140"; transcript_id "MSTRG.216140.76"; exon_number "38";
chrX	StringTie	exon	154365745	154365752	1000	-	.	gene_id "MSTRG.216140"; transcript_id "MSTRG.216140.76"; exon_number "39";
chrX	StringTie	exon	154366024	154366224	1000	-	.	gene_id "MSTRG.216140"; transcript_id "MSTRG.216140.76"; exon_number "40";
chrX	StringTie	exon	154366308	154366470	1000	-	.	gene_id "MSTRG.216140"; transcript_id "MSTRG.216140.76"; exon_number "41";
chrX	StringTie	exon	154366562	154366639	1000	-	.	gene_id "MSTRG.216140"; transcript_id "MSTRG.216140.76"; exon_number "42";
chrX	StringTie	exon	154366732	154366850	1000	-	.	gene_id "MSTRG.216140"; transcript_id "MSTRG.216140.76"; exon_number "43";
chrX	StringTie	exon	154367397	154367544	1000	-	.	gene_id "MSTRG.216140"; transcript_id "MSTRG.216140.76"; exon_number "44";
chrX	StringTie	exon	154367641	154368090	1000	-	.	gene_id "MSTRG.216140"; transcript_id "MSTRG.216140.76"; exon_number "45";
chrX	StringTie	exon	154370873	154371361	1000	-	.	gene_id "MSTRG.216140"; transcript_id "MSTRG.216140.76"; exon_number "46";
chrX	StringTie	exon	154372417	154373393	1000	-	.	gene_id "MSTRG.216140"; transcript_id "MSTRG.216140.76"; exon_number "47";
chrX	StringTie	exon	154374506	154374655	1000	-	.	gene_id "MSTRG.216140"; transcript_id "MSTRG.216140.76"; exon_number "48";
chrX	StringTie	transcript	154348528	154371222	1000	-	.	gene_id "MSTRG.216140"; transcript_id "MSTRG.216140.77";
chrX	StringTie	exon	154348528	154349036	1000	-	.	gene_id "MSTRG.216140"; transcript_id "MSTRG.216140.77"; exon_number "1";
chrX	StringTie	exon	154349362	154349565	1000	-	.	gene_id "MSTRG.216140"; transcript_id "MSTRG.216140.77"; exon_number "2";
chrX	StringTie	exon	154349649	154349867	1000	-	.	gene_id "MSTRG.216140"; transcript_id "MSTRG.216140.77"; exon_number "3";
chrX	StringTie	exon	154350031	154350207	1000	-	.	gene_id "MSTRG.216140"; transcript_id "MSTRG.216140.77"; exon_number "4";
chrX	StringTie	exon	154350909	154351041	1000	-	.	gene_id "MSTRG.216140"; transcript_id "MSTRG.216140.77"; exon_number "5";
chrX	StringTie	exon	154351581	154351696	1000	-	.	gene_id "MSTRG.216140"; transcript_id "MSTRG.216140.77"; exon_number "6";
chrX	StringTie	exon	154351884	154352021	1000	-	.	gene_id "MSTRG.216140"; transcript_id "MSTRG.216140.77"; exon_number "7";
chrX	StringTie	exon	154352181	154352447	1000	-	.	gene_id "MSTRG.216140"; transcript_id "MSTRG.216140.77"; exon_number "8";
chrX	StringTie	exon	154352553	154352675	1000	-	.	gene_id "MSTRG.216140"; transcript_id "MSTRG.216140.77"; exon_number "9";
chrX	StringTie	exon	154352772	154352924	1000	-	.	gene_id "MSTRG.216140"; transcript_id "MSTRG.216140.77"; exon_number "10";
chrX	StringTie	exon	154353001	154353204	1000	-	.	gene_id "MSTRG.216140"; transcript_id "MSTRG.216140.77"; exon_number "11";
chrX	StringTie	exon	154353296	154353457	1000	-	.	gene_id "MSTRG.216140"; transcript_id "MSTRG.216140.77"; exon_number "12";
chrX	StringTie	exon	154353554	154353727	1000	-	.	gene_id "MSTRG.216140"; transcript_id "MSTRG.216140.77"; exon_number "13";
chrX	StringTie	exon	154353915	154354043	1000	-	.	gene_id "MSTRG.216140"; transcript_id "MSTRG.216140.77"; exon_number "14";
chrX	StringTie	exon	154354151	154354291	1000	-	.	gene_id "MSTRG.216140"; transcript_id "MSTRG.216140.77"; exon_number "15";
chrX	StringTie	exon	154354381	154354483	1000	-	.	gene_id "MSTRG.216140"; transcript_id "MSTRG.216140.77"; exon_number "16";
chrX	StringTie	exon	154354616	154354711	1000	-	.	gene_id "MSTRG.216140"; transcript_id "MSTRG.216140.77"; exon_number "17";
chrX	StringTie	exon	154354825	154355072	1000	-	.	gene_id "MSTRG.216140"; transcript_id "MSTRG.216140.77"; exon_number "18";
chrX	StringTie	exon	154357251	154357274	1000	-	.	gene_id "MSTRG.216140"; transcript_id "MSTRG.216140.77"; exon_number "19";
chrX	StringTie	exon	154357434	154357623	1000	-	.	gene_id "MSTRG.216140"; transcript_id "MSTRG.216140.77"; exon_number "20";
chrX	StringTie	exon	154358199	154358355	1000	-	.	gene_id "MSTRG.216140"; transcript_id "MSTRG.216140.77"; exon_number "21";
chrX	StringTie	exon	154358445	154358568	1000	-	.	gene_id "MSTRG.216140"; transcript_id "MSTRG.216140.77"; exon_number "22";
chrX	StringTie	exon	154358984	154359154	1000	-	.	gene_id "MSTRG.216140"; transcript_id "MSTRG.216140.77"; exon_number "23";
chrX	StringTie	exon	154359246	154359646	1000	-	.	gene_id "MSTRG.216140"; transcript_id "MSTRG.216140.77"; exon_number "24";
chrX	StringTie	exon	154359732	154359905	1000	-	.	gene_id "MSTRG.216140"; transcript_id "MSTRG.216140.77"; exon_number "25";
chrX	StringTie	exon	154359990	154360587	1000	-	.	gene_id "MSTRG.216140"; transcript_id "MSTRG.216140.77"; exon_number "26";
chrX	StringTie	exon	154361308	154361570	1000	-	.	gene_id "MSTRG.216140"; transcript_id "MSTRG.216140.77"; exon_number "27";
chrX	StringTie	exon	154361670	154361787	1000	-	.	gene_id "MSTRG.216140"; transcript_id "MSTRG.216140.77"; exon_number "28";
chrX	StringTie	exon	154361979	154362148	1000	-	.	gene_id "MSTRG.216140"; transcript_id "MSTRG.216140.77"; exon_number "29";
chrX	StringTie	exon	154362242	154362332	1000	-	.	gene_id "MSTRG.216140"; transcript_id "MSTRG.216140.77"; exon_number "30";
chrX	StringTie	exon	154362418	154362578	1000	-	.	gene_id "MSTRG.216140"; transcript_id "MSTRG.216140.77"; exon_number "31";
chrX	StringTie	exon	154362661	154362784	1000	-	.	gene_id "MSTRG.216140"; transcript_id "MSTRG.216140.77"; exon_number "32";
chrX	StringTie	exon	154364022	154364165	1000	-	.	gene_id "MSTRG.216140"; transcript_id "MSTRG.216140.77"; exon_number "33";
chrX	StringTie	exon	154364259	154364372	1000	-	.	gene_id "MSTRG.216140"; transcript_id "MSTRG.216140.77"; exon_number "34";
chrX	StringTie	exon	154364526	154364719	1000	-	.	gene_id "MSTRG.216140"; transcript_id "MSTRG.216140.77"; exon_number "35";
chrX	StringTie	exon	154364821	154364957	1000	-	.	gene_id "MSTRG.216140"; transcript_id "MSTRG.216140.77"; exon_number "36";
chrX	StringTie	exon	154365136	154365259	1000	-	.	gene_id "MSTRG.216140"; transcript_id "MSTRG.216140.77"; exon_number "37";
chrX	StringTie	exon	154365349	154365486	1000	-	.	gene_id "MSTRG.216140"; transcript_id "MSTRG.216140.77"; exon_number "38";
chrX	StringTie	exon	154366024	154366224	1000	-	.	gene_id "MSTRG.216140"; transcript_id "MSTRG.216140.77"; exon_number "39";
chrX	StringTie	exon	154366308	154366470	1000	-	.	gene_id "MSTRG.216140"; transcript_id "MSTRG.216140.77"; exon_number "40";
chrX	StringTie	exon	154366562	154366639	1000	-	.	gene_id "MSTRG.216140"; transcript_id "MSTRG.216140.77"; exon_number "41";
chrX	StringTie	exon	154366732	154366850	1000	-	.	gene_id "MSTRG.216140"; transcript_id "MSTRG.216140.77"; exon_number "42";
chrX	StringTie	exon	154367397	154367544	1000	-	.	gene_id "MSTRG.216140"; transcript_id "MSTRG.216140.77"; exon_number "43";
chrX	StringTie	exon	154367641	154367738	1000	-	.	gene_id "MSTRG.216140"; transcript_id "MSTRG.216140.77"; exon_number "44";
chrX	StringTie	exon	154367876	154368090	1000	-	.	gene_id "MSTRG.216140"; transcript_id "MSTRG.216140.77"; exon_number "45";
chrX	StringTie	exon	154370873	154371222	1000	-	.	gene_id "MSTRG.216140"; transcript_id "MSTRG.216140.77"; exon_number "46";
chrX	StringTie	transcript	154348528	154374625	1000	-	.	gene_id "MSTRG.216140"; transcript_id "MSTRG.216140.78";
chrX	StringTie	exon	154348528	154349036	1000	-	.	gene_id "MSTRG.216140"; transcript_id "MSTRG.216140.78"; exon_number "1";
chrX	StringTie	exon	154349362	154349565	1000	-	.	gene_id "MSTRG.216140"; transcript_id "MSTRG.216140.78"; exon_number "2";
chrX	StringTie	exon	154349649	154349858	1000	-	.	gene_id "MSTRG.216140"; transcript_id "MSTRG.216140.78"; exon_number "3";
chrX	StringTie	exon	154350031	154350207	1000	-	.	gene_id "MSTRG.216140"; transcript_id "MSTRG.216140.78"; exon_number "4";
chrX	StringTie	exon	154350909	154351041	1000	-	.	gene_id "MSTRG.216140"; transcript_id "MSTRG.216140.78"; exon_number "5";
chrX	StringTie	exon	154351581	154351696	1000	-	.	gene_id "MSTRG.216140"; transcript_id "MSTRG.216140.78"; exon_number "6";
chrX	StringTie	exon	154351884	154352021	1000	-	.	gene_id "MSTRG.216140"; transcript_id "MSTRG.216140.78"; exon_number "7";
chrX	StringTie	exon	154352181	154352447	1000	-	.	gene_id "MSTRG.216140"; transcript_id "MSTRG.216140.78"; exon_number "8";
chrX	StringTie	exon	154352553	154352675	1000	-	.	gene_id "MSTRG.216140"; transcript_id "MSTRG.216140.78"; exon_number "9";
chrX	StringTie	exon	154352772	154352924	1000	-	.	gene_id "MSTRG.216140"; transcript_id "MSTRG.216140.78"; exon_number "10";
chrX	StringTie	exon	154353001	154353204	1000	-	.	gene_id "MSTRG.216140"; transcript_id "MSTRG.216140.78"; exon_number "11";
chrX	StringTie	exon	154353296	154353457	1000	-	.	gene_id "MSTRG.216140"; transcript_id "MSTRG.216140.78"; exon_number "12";
chrX	StringTie	exon	154353604	154353727	1000	-	.	gene_id "MSTRG.216140"; transcript_id "MSTRG.216140.78"; exon_number "13";
chrX	StringTie	exon	154353915	154354043	1000	-	.	gene_id "MSTRG.216140"; transcript_id "MSTRG.216140.78"; exon_number "14";
chrX	StringTie	exon	154354151	154354291	1000	-	.	gene_id "MSTRG.216140"; transcript_id "MSTRG.216140.78"; exon_number "15";
chrX	StringTie	exon	154354381	154354483	1000	-	.	gene_id "MSTRG.216140"; transcript_id "MSTRG.216140.78"; exon_number "16";
chrX	StringTie	exon	154354616	154354711	1000	-	.	gene_id "MSTRG.216140"; transcript_id "MSTRG.216140.78"; exon_number "17";
chrX	StringTie	exon	154354825	154355072	1000	-	.	gene_id "MSTRG.216140"; transcript_id "MSTRG.216140.78"; exon_number "18";
chrX	StringTie	exon	154357434	154357623	1000	-	.	gene_id "MSTRG.216140"; transcript_id "MSTRG.216140.78"; exon_number "19";
chrX	StringTie	exon	154358199	154358355	1000	-	.	gene_id "MSTRG.216140"; transcript_id "MSTRG.216140.78"; exon_number "20";
chrX	StringTie	exon	154358445	154358568	1000	-	.	gene_id "MSTRG.216140"; transcript_id "MSTRG.216140.78"; exon_number "21";
chrX	StringTie	exon	154358984	154359154	1000	-	.	gene_id "MSTRG.216140"; transcript_id "MSTRG.216140.78"; exon_number "22";
chrX	StringTie	exon	154359246	154359406	1000	-	.	gene_id "MSTRG.216140"; transcript_id "MSTRG.216140.78"; exon_number "23";
chrX	StringTie	exon	154359484	154359646	1000	-	.	gene_id "MSTRG.216140"; transcript_id "MSTRG.216140.78"; exon_number "24";
chrX	StringTie	exon	154359732	154359905	1000	-	.	gene_id "MSTRG.216140"; transcript_id "MSTRG.216140.78"; exon_number "25";
chrX	StringTie	exon	154359990	154360587	1000	-	.	gene_id "MSTRG.216140"; transcript_id "MSTRG.216140.78"; exon_number "26";
chrX	StringTie	exon	154361308	154361570	1000	-	.	gene_id "MSTRG.216140"; transcript_id "MSTRG.216140.78"; exon_number "27";
chrX	StringTie	exon	154361670	154361787	1000	-	.	gene_id "MSTRG.216140"; transcript_id "MSTRG.216140.78"; exon_number "28";
chrX	StringTie	exon	154361979	154362148	1000	-	.	gene_id "MSTRG.216140"; transcript_id "MSTRG.216140.78"; exon_number "29";
chrX	StringTie	exon	154362242	154362332	1000	-	.	gene_id "MSTRG.216140"; transcript_id "MSTRG.216140.78"; exon_number "30";
chrX	StringTie	exon	154362418	154362578	1000	-	.	gene_id "MSTRG.216140"; transcript_id "MSTRG.216140.78"; exon_number "31";
chrX	StringTie	exon	154362661	154362784	1000	-	.	gene_id "MSTRG.216140"; transcript_id "MSTRG.216140.78"; exon_number "32";
chrX	StringTie	exon	154364022	154364165	1000	-	.	gene_id "MSTRG.216140"; transcript_id "MSTRG.216140.78"; exon_number "33";
chrX	StringTie	exon	154364259	154364372	1000	-	.	gene_id "MSTRG.216140"; transcript_id "MSTRG.216140.78"; exon_number "34";
chrX	StringTie	exon	154364526	154364719	1000	-	.	gene_id "MSTRG.216140"; transcript_id "MSTRG.216140.78"; exon_number "35";
chrX	StringTie	exon	154364821	154364957	1000	-	.	gene_id "MSTRG.216140"; transcript_id "MSTRG.216140.78"; exon_number "36";
chrX	StringTie	exon	154365136	154365259	1000	-	.	gene_id "MSTRG.216140"; transcript_id "MSTRG.216140.78"; exon_number "37";
chrX	StringTie	exon	154365349	154365486	1000	-	.	gene_id "MSTRG.216140"; transcript_id "MSTRG.216140.78"; exon_number "38";
chrX	StringTie	exon	154366024	154366221	1000	-	.	gene_id "MSTRG.216140"; transcript_id "MSTRG.216140.78"; exon_number "39";
chrX	StringTie	exon	154366308	154366470	1000	-	.	gene_id "MSTRG.216140"; transcript_id "MSTRG.216140.78"; exon_number "40";
chrX	StringTie	exon	154366562	154366639	1000	-	.	gene_id "MSTRG.216140"; transcript_id "MSTRG.216140.78"; exon_number "41";
chrX	StringTie	exon	154366732	154366850	1000	-	.	gene_id "MSTRG.216140"; transcript_id "MSTRG.216140.78"; exon_number "42";
chrX	StringTie	exon	154367397	154367544	1000	-	.	gene_id "MSTRG.216140"; transcript_id "MSTRG.216140.78"; exon_number "43";
chrX	StringTie	exon	154367641	154367738	1000	-	.	gene_id "MSTRG.216140"; transcript_id "MSTRG.216140.78"; exon_number "44";
chrX	StringTie	exon	154367842	154368090	1000	-	.	gene_id "MSTRG.216140"; transcript_id "MSTRG.216140.78"; exon_number "45";
chrX	StringTie	exon	154370873	154371361	1000	-	.	gene_id "MSTRG.216140"; transcript_id "MSTRG.216140.78"; exon_number "46";
chrX	StringTie	exon	154374506	154374625	1000	-	.	gene_id "MSTRG.216140"; transcript_id "MSTRG.216140.78"; exon_number "47";
chrX	StringTie	transcript	154348529	154365259	1000	-	.	gene_id "MSTRG.216140"; transcript_id "MSTRG.216140.79";
chrX	StringTie	exon	154348529	154349036	1000	-	.	gene_id "MSTRG.216140"; transcript_id "MSTRG.216140.79"; exon_number "1";
chrX	StringTie	exon	154349362	154349565	1000	-	.	gene_id "MSTRG.216140"; transcript_id "MSTRG.216140.79"; exon_number "2";
chrX	StringTie	exon	154349649	154349858	1000	-	.	gene_id "MSTRG.216140"; transcript_id "MSTRG.216140.79"; exon_number "3";
chrX	StringTie	exon	154350031	154350207	1000	-	.	gene_id "MSTRG.216140"; transcript_id "MSTRG.216140.79"; exon_number "4";
chrX	StringTie	exon	154350909	154351041	1000	-	.	gene_id "MSTRG.216140"; transcript_id "MSTRG.216140.79"; exon_number "5";
chrX	StringTie	exon	154351581	154351696	1000	-	.	gene_id "MSTRG.216140"; transcript_id "MSTRG.216140.79"; exon_number "6";
chrX	StringTie	exon	154351884	154352021	1000	-	.	gene_id "MSTRG.216140"; transcript_id "MSTRG.216140.79"; exon_number "7";
chrX	StringTie	exon	154352181	154352447	1000	-	.	gene_id "MSTRG.216140"; transcript_id "MSTRG.216140.79"; exon_number "8";
chrX	StringTie	exon	154352553	154352675	1000	-	.	gene_id "MSTRG.216140"; transcript_id "MSTRG.216140.79"; exon_number "9";
chrX	StringTie	exon	154352772	154352924	1000	-	.	gene_id "MSTRG.216140"; transcript_id "MSTRG.216140.79"; exon_number "10";
chrX	StringTie	exon	154353001	154353204	1000	-	.	gene_id "MSTRG.216140"; transcript_id "MSTRG.216140.79"; exon_number "11";
chrX	StringTie	exon	154353296	154353457	1000	-	.	gene_id "MSTRG.216140"; transcript_id "MSTRG.216140.79"; exon_number "12";
chrX	StringTie	exon	154353554	154353727	1000	-	.	gene_id "MSTRG.216140"; transcript_id "MSTRG.216140.79"; exon_number "13";
chrX	StringTie	exon	154353915	154354043	1000	-	.	gene_id "MSTRG.216140"; transcript_id "MSTRG.216140.79"; exon_number "14";
chrX	StringTie	exon	154354151	154354291	1000	-	.	gene_id "MSTRG.216140"; transcript_id "MSTRG.216140.79"; exon_number "15";
chrX	StringTie	exon	154354381	154354483	1000	-	.	gene_id "MSTRG.216140"; transcript_id "MSTRG.216140.79"; exon_number "16";
chrX	StringTie	exon	154354616	154354711	1000	-	.	gene_id "MSTRG.216140"; transcript_id "MSTRG.216140.79"; exon_number "17";
chrX	StringTie	exon	154354825	154355072	1000	-	.	gene_id "MSTRG.216140"; transcript_id "MSTRG.216140.79"; exon_number "18";
chrX	StringTie	exon	154357434	154357623	1000	-	.	gene_id "MSTRG.216140"; transcript_id "MSTRG.216140.79"; exon_number "19";
chrX	StringTie	exon	154358199	154358355	1000	-	.	gene_id "MSTRG.216140"; transcript_id "MSTRG.216140.79"; exon_number "20";
chrX	StringTie	exon	154358445	154358568	1000	-	.	gene_id "MSTRG.216140"; transcript_id "MSTRG.216140.79"; exon_number "21";
chrX	StringTie	exon	154358984	154359154	1000	-	.	gene_id "MSTRG.216140"; transcript_id "MSTRG.216140.79"; exon_number "22";
chrX	StringTie	exon	154359246	154359406	1000	-	.	gene_id "MSTRG.216140"; transcript_id "MSTRG.216140.79"; exon_number "23";
chrX	StringTie	exon	154359484	154359646	1000	-	.	gene_id "MSTRG.216140"; transcript_id "MSTRG.216140.79"; exon_number "24";
chrX	StringTie	exon	154359732	154359905	1000	-	.	gene_id "MSTRG.216140"; transcript_id "MSTRG.216140.79"; exon_number "25";
chrX	StringTie	exon	154359990	154360587	1000	-	.	gene_id "MSTRG.216140"; transcript_id "MSTRG.216140.79"; exon_number "26";
chrX	StringTie	exon	154361308	154361570	1000	-	.	gene_id "MSTRG.216140"; transcript_id "MSTRG.216140.79"; exon_number "27";
chrX	StringTie	exon	154361670	154361787	1000	-	.	gene_id "MSTRG.216140"; transcript_id "MSTRG.216140.79"; exon_number "28";
chrX	StringTie	exon	154361979	154362148	1000	-	.	gene_id "MSTRG.216140"; transcript_id "MSTRG.216140.79"; exon_number "29";
chrX	StringTie	exon	154362242	154362332	1000	-	.	gene_id "MSTRG.216140"; transcript_id "MSTRG.216140.79"; exon_number "30";
chrX	StringTie	exon	154362418	154362578	1000	-	.	gene_id "MSTRG.216140"; transcript_id "MSTRG.216140.79"; exon_number "31";
chrX	StringTie	exon	154362661	154362784	1000	-	.	gene_id "MSTRG.216140"; transcript_id "MSTRG.216140.79"; exon_number "32";
chrX	StringTie	exon	154364022	154364165	1000	-	.	gene_id "MSTRG.216140"; transcript_id "MSTRG.216140.79"; exon_number "33";
chrX	StringTie	exon	154364259	154364372	1000	-	.	gene_id "MSTRG.216140"; transcript_id "MSTRG.216140.79"; exon_number "34";
chrX	StringTie	exon	154364526	154364719	1000	-	.	gene_id "MSTRG.216140"; transcript_id "MSTRG.216140.79"; exon_number "35";
chrX	StringTie	exon	154364821	154364957	1000	-	.	gene_id "MSTRG.216140"; transcript_id "MSTRG.216140.79"; exon_number "36";
chrX	StringTie	exon	154365136	154365259	1000	-	.	gene_id "MSTRG.216140"; transcript_id "MSTRG.216140.79"; exon_number "37";
chrX	StringTie	transcript	154348397	154382350	1000	-	.	gene_id "MSTRG.216140"; transcript_id "MSTRG.216140.8";
chrX	StringTie	exon	154348397	154349036	1000	-	.	gene_id "MSTRG.216140"; transcript_id "MSTRG.216140.8"; exon_number "1";
chrX	StringTie	exon	154349362	154349565	1000	-	.	gene_id "MSTRG.216140"; transcript_id "MSTRG.216140.8"; exon_number "2";
chrX	StringTie	exon	154349649	154349867	1000	-	.	gene_id "MSTRG.216140"; transcript_id "MSTRG.216140.8"; exon_number "3";
chrX	StringTie	exon	154350031	154350207	1000	-	.	gene_id "MSTRG.216140"; transcript_id "MSTRG.216140.8"; exon_number "4";
chrX	StringTie	exon	154350909	154351041	1000	-	.	gene_id "MSTRG.216140"; transcript_id "MSTRG.216140.8"; exon_number "5";
chrX	StringTie	exon	154351581	154351696	1000	-	.	gene_id "MSTRG.216140"; transcript_id "MSTRG.216140.8"; exon_number "6";
chrX	StringTie	exon	154351884	154352021	1000	-	.	gene_id "MSTRG.216140"; transcript_id "MSTRG.216140.8"; exon_number "7";
chrX	StringTie	exon	154352181	154352447	1000	-	.	gene_id "MSTRG.216140"; transcript_id "MSTRG.216140.8"; exon_number "8";
chrX	StringTie	exon	154352553	154352675	1000	-	.	gene_id "MSTRG.216140"; transcript_id "MSTRG.216140.8"; exon_number "9";
chrX	StringTie	exon	154352772	154352924	1000	-	.	gene_id "MSTRG.216140"; transcript_id "MSTRG.216140.8"; exon_number "10";
chrX	StringTie	exon	154353001	154353204	1000	-	.	gene_id "MSTRG.216140"; transcript_id "MSTRG.216140.8"; exon_number "11";
chrX	StringTie	exon	154353296	154353457	1000	-	.	gene_id "MSTRG.216140"; transcript_id "MSTRG.216140.8"; exon_number "12";
chrX	StringTie	exon	154353554	154353727	1000	-	.	gene_id "MSTRG.216140"; transcript_id "MSTRG.216140.8"; exon_number "13";
chrX	StringTie	exon	154353915	154354043	1000	-	.	gene_id "MSTRG.216140"; transcript_id "MSTRG.216140.8"; exon_number "14";
chrX	StringTie	exon	154354151	154354291	1000	-	.	gene_id "MSTRG.216140"; transcript_id "MSTRG.216140.8"; exon_number "15";
chrX	StringTie	exon	154354381	154354483	1000	-	.	gene_id "MSTRG.216140"; transcript_id "MSTRG.216140.8"; exon_number "16";
chrX	StringTie	exon	154354616	154354711	1000	-	.	gene_id "MSTRG.216140"; transcript_id "MSTRG.216140.8"; exon_number "17";
chrX	StringTie	exon	154354825	154355072	1000	-	.	gene_id "MSTRG.216140"; transcript_id "MSTRG.216140.8"; exon_number "18";
chrX	StringTie	exon	154357251	154357274	1000	-	.	gene_id "MSTRG.216140"; transcript_id "MSTRG.216140.8"; exon_number "19";
chrX	StringTie	exon	154357434	154357623	1000	-	.	gene_id "MSTRG.216140"; transcript_id "MSTRG.216140.8"; exon_number "20";
chrX	StringTie	exon	154358199	154358355	1000	-	.	gene_id "MSTRG.216140"; transcript_id "MSTRG.216140.8"; exon_number "21";
chrX	StringTie	exon	154358445	154358568	1000	-	.	gene_id "MSTRG.216140"; transcript_id "MSTRG.216140.8"; exon_number "22";
chrX	StringTie	exon	154358984	154359154	1000	-	.	gene_id "MSTRG.216140"; transcript_id "MSTRG.216140.8"; exon_number "23";
chrX	StringTie	exon	154359246	154359406	1000	-	.	gene_id "MSTRG.216140"; transcript_id "MSTRG.216140.8"; exon_number "24";
chrX	StringTie	exon	154359484	154359646	1000	-	.	gene_id "MSTRG.216140"; transcript_id "MSTRG.216140.8"; exon_number "25";
chrX	StringTie	exon	154359732	154359905	1000	-	.	gene_id "MSTRG.216140"; transcript_id "MSTRG.216140.8"; exon_number "26";
chrX	StringTie	exon	154359990	154360587	1000	-	.	gene_id "MSTRG.216140"; transcript_id "MSTRG.216140.8"; exon_number "27";
chrX	StringTie	exon	154361308	154361570	1000	-	.	gene_id "MSTRG.216140"; transcript_id "MSTRG.216140.8"; exon_number "28";
chrX	StringTie	exon	154361670	154361787	1000	-	.	gene_id "MSTRG.216140"; transcript_id "MSTRG.216140.8"; exon_number "29";
chrX	StringTie	exon	154361979	154362148	1000	-	.	gene_id "MSTRG.216140"; transcript_id "MSTRG.216140.8"; exon_number "30";
chrX	StringTie	exon	154362242	154362332	1000	-	.	gene_id "MSTRG.216140"; transcript_id "MSTRG.216140.8"; exon_number "31";
chrX	StringTie	exon	154362418	154362578	1000	-	.	gene_id "MSTRG.216140"; transcript_id "MSTRG.216140.8"; exon_number "32";
chrX	StringTie	exon	154362661	154362784	1000	-	.	gene_id "MSTRG.216140"; transcript_id "MSTRG.216140.8"; exon_number "33";
chrX	StringTie	exon	154364022	154364165	1000	-	.	gene_id "MSTRG.216140"; transcript_id "MSTRG.216140.8"; exon_number "34";
chrX	StringTie	exon	154364259	154364372	1000	-	.	gene_id "MSTRG.216140"; transcript_id "MSTRG.216140.8"; exon_number "35";
chrX	StringTie	exon	154364526	154364719	1000	-	.	gene_id "MSTRG.216140"; transcript_id "MSTRG.216140.8"; exon_number "36";
chrX	StringTie	exon	154364821	154364957	1000	-	.	gene_id "MSTRG.216140"; transcript_id "MSTRG.216140.8"; exon_number "37";
chrX	StringTie	exon	154365136	154365259	1000	-	.	gene_id "MSTRG.216140"; transcript_id "MSTRG.216140.8"; exon_number "38";
chrX	StringTie	exon	154365349	154365486	1000	-	.	gene_id "MSTRG.216140"; transcript_id "MSTRG.216140.8"; exon_number "39";
chrX	StringTie	exon	154366024	154366224	1000	-	.	gene_id "MSTRG.216140"; transcript_id "MSTRG.216140.8"; exon_number "40";
chrX	StringTie	exon	154366308	154366470	1000	-	.	gene_id "MSTRG.216140"; transcript_id "MSTRG.216140.8"; exon_number "41";
chrX	StringTie	exon	154366562	154366639	1000	-	.	gene_id "MSTRG.216140"; transcript_id "MSTRG.216140.8"; exon_number "42";
chrX	StringTie	exon	154366732	154366850	1000	-	.	gene_id "MSTRG.216140"; transcript_id "MSTRG.216140.8"; exon_number "43";
chrX	StringTie	exon	154367397	154367544	1000	-	.	gene_id "MSTRG.216140"; transcript_id "MSTRG.216140.8"; exon_number "44";
chrX	StringTie	exon	154367641	154367738	1000	-	.	gene_id "MSTRG.216140"; transcript_id "MSTRG.216140.8"; exon_number "45";
chrX	StringTie	exon	154367842	154368090	1000	-	.	gene_id "MSTRG.216140"; transcript_id "MSTRG.216140.8"; exon_number "46";
chrX	StringTie	exon	154370873	154371361	1000	-	.	gene_id "MSTRG.216140"; transcript_id "MSTRG.216140.8"; exon_number "47";
chrX	StringTie	exon	154374506	154378433	1000	-	.	gene_id "MSTRG.216140"; transcript_id "MSTRG.216140.8"; exon_number "48";
chrX	StringTie	exon	154379291	154379557	1000	-	.	gene_id "MSTRG.216140"; transcript_id "MSTRG.216140.8"; exon_number "49";
chrX	StringTie	exon	154381114	154381257	1000	-	.	gene_id "MSTRG.216140"; transcript_id "MSTRG.216140.8"; exon_number "50";
chrX	StringTie	exon	154381358	154382350	1000	-	.	gene_id "MSTRG.216140"; transcript_id "MSTRG.216140.8"; exon_number "51";
chrX	StringTie	transcript	154348529	154365259	1000	-	.	gene_id "MSTRG.216140"; transcript_id "MSTRG.216140.80";
chrX	StringTie	exon	154348529	154349036	1000	-	.	gene_id "MSTRG.216140"; transcript_id "MSTRG.216140.80"; exon_number "1";
chrX	StringTie	exon	154349362	154349565	1000	-	.	gene_id "MSTRG.216140"; transcript_id "MSTRG.216140.80"; exon_number "2";
chrX	StringTie	exon	154349649	154349867	1000	-	.	gene_id "MSTRG.216140"; transcript_id "MSTRG.216140.80"; exon_number "3";
chrX	StringTie	exon	154350031	154350207	1000	-	.	gene_id "MSTRG.216140"; transcript_id "MSTRG.216140.80"; exon_number "4";
chrX	StringTie	exon	154350909	154351041	1000	-	.	gene_id "MSTRG.216140"; transcript_id "MSTRG.216140.80"; exon_number "5";
chrX	StringTie	exon	154351581	154351696	1000	-	.	gene_id "MSTRG.216140"; transcript_id "MSTRG.216140.80"; exon_number "6";
chrX	StringTie	exon	154351884	154352021	1000	-	.	gene_id "MSTRG.216140"; transcript_id "MSTRG.216140.80"; exon_number "7";
chrX	StringTie	exon	154352181	154352447	1000	-	.	gene_id "MSTRG.216140"; transcript_id "MSTRG.216140.80"; exon_number "8";
chrX	StringTie	exon	154352553	154352675	1000	-	.	gene_id "MSTRG.216140"; transcript_id "MSTRG.216140.80"; exon_number "9";
chrX	StringTie	exon	154352772	154352924	1000	-	.	gene_id "MSTRG.216140"; transcript_id "MSTRG.216140.80"; exon_number "10";
chrX	StringTie	exon	154353001	154353204	1000	-	.	gene_id "MSTRG.216140"; transcript_id "MSTRG.216140.80"; exon_number "11";
chrX	StringTie	exon	154353296	154353457	1000	-	.	gene_id "MSTRG.216140"; transcript_id "MSTRG.216140.80"; exon_number "12";
chrX	StringTie	exon	154353554	154353727	1000	-	.	gene_id "MSTRG.216140"; transcript_id "MSTRG.216140.80"; exon_number "13";
chrX	StringTie	exon	154353915	154354043	1000	-	.	gene_id "MSTRG.216140"; transcript_id "MSTRG.216140.80"; exon_number "14";
chrX	StringTie	exon	154354151	154354291	1000	-	.	gene_id "MSTRG.216140"; transcript_id "MSTRG.216140.80"; exon_number "15";
chrX	StringTie	exon	154354381	154354483	1000	-	.	gene_id "MSTRG.216140"; transcript_id "MSTRG.216140.80"; exon_number "16";
chrX	StringTie	exon	154354616	154354711	1000	-	.	gene_id "MSTRG.216140"; transcript_id "MSTRG.216140.80"; exon_number "17";
chrX	StringTie	exon	154354825	154355072	1000	-	.	gene_id "MSTRG.216140"; transcript_id "MSTRG.216140.80"; exon_number "18";
chrX	StringTie	exon	154357434	154357623	1000	-	.	gene_id "MSTRG.216140"; transcript_id "MSTRG.216140.80"; exon_number "19";
chrX	StringTie	exon	154358199	154358355	1000	-	.	gene_id "MSTRG.216140"; transcript_id "MSTRG.216140.80"; exon_number "20";
chrX	StringTie	exon	154358445	154358568	1000	-	.	gene_id "MSTRG.216140"; transcript_id "MSTRG.216140.80"; exon_number "21";
chrX	StringTie	exon	154358984	154359150	1000	-	.	gene_id "MSTRG.216140"; transcript_id "MSTRG.216140.80"; exon_number "22";
chrX	StringTie	exon	154359246	154359404	1000	-	.	gene_id "MSTRG.216140"; transcript_id "MSTRG.216140.80"; exon_number "23";
chrX	StringTie	exon	154359483	154359646	1000	-	.	gene_id "MSTRG.216140"; transcript_id "MSTRG.216140.80"; exon_number "24";
chrX	StringTie	exon	154359732	154359905	1000	-	.	gene_id "MSTRG.216140"; transcript_id "MSTRG.216140.80"; exon_number "25";
chrX	StringTie	exon	154359990	154360587	1000	-	.	gene_id "MSTRG.216140"; transcript_id "MSTRG.216140.80"; exon_number "26";
chrX	StringTie	exon	154361308	154361570	1000	-	.	gene_id "MSTRG.216140"; transcript_id "MSTRG.216140.80"; exon_number "27";
chrX	StringTie	exon	154361670	154361787	1000	-	.	gene_id "MSTRG.216140"; transcript_id "MSTRG.216140.80"; exon_number "28";
chrX	StringTie	exon	154361979	154362148	1000	-	.	gene_id "MSTRG.216140"; transcript_id "MSTRG.216140.80"; exon_number "29";
chrX	StringTie	exon	154362242	154362332	1000	-	.	gene_id "MSTRG.216140"; transcript_id "MSTRG.216140.80"; exon_number "30";
chrX	StringTie	exon	154362418	154362578	1000	-	.	gene_id "MSTRG.216140"; transcript_id "MSTRG.216140.80"; exon_number "31";
chrX	StringTie	exon	154362661	154362784	1000	-	.	gene_id "MSTRG.216140"; transcript_id "MSTRG.216140.80"; exon_number "32";
chrX	StringTie	exon	154364022	154364165	1000	-	.	gene_id "MSTRG.216140"; transcript_id "MSTRG.216140.80"; exon_number "33";
chrX	StringTie	exon	154364259	154364372	1000	-	.	gene_id "MSTRG.216140"; transcript_id "MSTRG.216140.80"; exon_number "34";
chrX	StringTie	exon	154364526	154364719	1000	-	.	gene_id "MSTRG.216140"; transcript_id "MSTRG.216140.80"; exon_number "35";
chrX	StringTie	exon	154364821	154364957	1000	-	.	gene_id "MSTRG.216140"; transcript_id "MSTRG.216140.80"; exon_number "36";
chrX	StringTie	exon	154365136	154365259	1000	-	.	gene_id "MSTRG.216140"; transcript_id "MSTRG.216140.80"; exon_number "37";
chrX	StringTie	transcript	154348529	154365259	1000	-	.	gene_id "MSTRG.216140"; transcript_id "MSTRG.216140.81";
chrX	StringTie	exon	154348529	154349036	1000	-	.	gene_id "MSTRG.216140"; transcript_id "MSTRG.216140.81"; exon_number "1";
chrX	StringTie	exon	154349362	154349565	1000	-	.	gene_id "MSTRG.216140"; transcript_id "MSTRG.216140.81"; exon_number "2";
chrX	StringTie	exon	154349649	154349867	1000	-	.	gene_id "MSTRG.216140"; transcript_id "MSTRG.216140.81"; exon_number "3";
chrX	StringTie	exon	154350031	154350207	1000	-	.	gene_id "MSTRG.216140"; transcript_id "MSTRG.216140.81"; exon_number "4";
chrX	StringTie	exon	154350909	154351041	1000	-	.	gene_id "MSTRG.216140"; transcript_id "MSTRG.216140.81"; exon_number "5";
chrX	StringTie	exon	154351581	154351696	1000	-	.	gene_id "MSTRG.216140"; transcript_id "MSTRG.216140.81"; exon_number "6";
chrX	StringTie	exon	154351884	154352021	1000	-	.	gene_id "MSTRG.216140"; transcript_id "MSTRG.216140.81"; exon_number "7";
chrX	StringTie	exon	154352181	154352447	1000	-	.	gene_id "MSTRG.216140"; transcript_id "MSTRG.216140.81"; exon_number "8";
chrX	StringTie	exon	154352553	154352675	1000	-	.	gene_id "MSTRG.216140"; transcript_id "MSTRG.216140.81"; exon_number "9";
chrX	StringTie	exon	154352772	154352924	1000	-	.	gene_id "MSTRG.216140"; transcript_id "MSTRG.216140.81"; exon_number "10";
chrX	StringTie	exon	154353001	154353204	1000	-	.	gene_id "MSTRG.216140"; transcript_id "MSTRG.216140.81"; exon_number "11";
chrX	StringTie	exon	154353296	154353457	1000	-	.	gene_id "MSTRG.216140"; transcript_id "MSTRG.216140.81"; exon_number "12";
chrX	StringTie	exon	154353554	154353727	1000	-	.	gene_id "MSTRG.216140"; transcript_id "MSTRG.216140.81"; exon_number "13";
chrX	StringTie	exon	154353915	154354043	1000	-	.	gene_id "MSTRG.216140"; transcript_id "MSTRG.216140.81"; exon_number "14";
chrX	StringTie	exon	154354151	154354291	1000	-	.	gene_id "MSTRG.216140"; transcript_id "MSTRG.216140.81"; exon_number "15";
chrX	StringTie	exon	154354381	154354483	1000	-	.	gene_id "MSTRG.216140"; transcript_id "MSTRG.216140.81"; exon_number "16";
chrX	StringTie	exon	154354616	154354711	1000	-	.	gene_id "MSTRG.216140"; transcript_id "MSTRG.216140.81"; exon_number "17";
chrX	StringTie	exon	154354825	154355072	1000	-	.	gene_id "MSTRG.216140"; transcript_id "MSTRG.216140.81"; exon_number "18";
chrX	StringTie	exon	154357434	154357623	1000	-	.	gene_id "MSTRG.216140"; transcript_id "MSTRG.216140.81"; exon_number "19";
chrX	StringTie	exon	154358199	154358355	1000	-	.	gene_id "MSTRG.216140"; transcript_id "MSTRG.216140.81"; exon_number "20";
chrX	StringTie	exon	154358445	154358568	1000	-	.	gene_id "MSTRG.216140"; transcript_id "MSTRG.216140.81"; exon_number "21";
chrX	StringTie	exon	154358984	154359154	1000	-	.	gene_id "MSTRG.216140"; transcript_id "MSTRG.216140.81"; exon_number "22";
chrX	StringTie	exon	154359246	154359406	1000	-	.	gene_id "MSTRG.216140"; transcript_id "MSTRG.216140.81"; exon_number "23";
chrX	StringTie	exon	154359484	154359646	1000	-	.	gene_id "MSTRG.216140"; transcript_id "MSTRG.216140.81"; exon_number "24";
chrX	StringTie	exon	154359732	154359905	1000	-	.	gene_id "MSTRG.216140"; transcript_id "MSTRG.216140.81"; exon_number "25";
chrX	StringTie	exon	154359990	154360587	1000	-	.	gene_id "MSTRG.216140"; transcript_id "MSTRG.216140.81"; exon_number "26";
chrX	StringTie	exon	154361308	154361570	1000	-	.	gene_id "MSTRG.216140"; transcript_id "MSTRG.216140.81"; exon_number "27";
chrX	StringTie	exon	154361670	154361787	1000	-	.	gene_id "MSTRG.216140"; transcript_id "MSTRG.216140.81"; exon_number "28";
chrX	StringTie	exon	154361979	154362148	1000	-	.	gene_id "MSTRG.216140"; transcript_id "MSTRG.216140.81"; exon_number "29";
chrX	StringTie	exon	154362242	154362332	1000	-	.	gene_id "MSTRG.216140"; transcript_id "MSTRG.216140.81"; exon_number "30";
chrX	StringTie	exon	154362418	154362568	1000	-	.	gene_id "MSTRG.216140"; transcript_id "MSTRG.216140.81"; exon_number "31";
chrX	StringTie	exon	154362661	154362784	1000	-	.	gene_id "MSTRG.216140"; transcript_id "MSTRG.216140.81"; exon_number "32";
chrX	StringTie	exon	154364022	154364129	1000	-	.	gene_id "MSTRG.216140"; transcript_id "MSTRG.216140.81"; exon_number "33";
chrX	StringTie	exon	154364259	154364372	1000	-	.	gene_id "MSTRG.216140"; transcript_id "MSTRG.216140.81"; exon_number "34";
chrX	StringTie	exon	154364526	154364719	1000	-	.	gene_id "MSTRG.216140"; transcript_id "MSTRG.216140.81"; exon_number "35";
chrX	StringTie	exon	154364821	154364957	1000	-	.	gene_id "MSTRG.216140"; transcript_id "MSTRG.216140.81"; exon_number "36";
chrX	StringTie	exon	154365136	154365259	1000	-	.	gene_id "MSTRG.216140"; transcript_id "MSTRG.216140.81"; exon_number "37";
chrX	StringTie	transcript	154348529	154365259	1000	-	.	gene_id "MSTRG.216140"; transcript_id "MSTRG.216140.82";
chrX	StringTie	exon	154348529	154349036	1000	-	.	gene_id "MSTRG.216140"; transcript_id "MSTRG.216140.82"; exon_number "1";
chrX	StringTie	exon	154349362	154349565	1000	-	.	gene_id "MSTRG.216140"; transcript_id "MSTRG.216140.82"; exon_number "2";
chrX	StringTie	exon	154349649	154349867	1000	-	.	gene_id "MSTRG.216140"; transcript_id "MSTRG.216140.82"; exon_number "3";
chrX	StringTie	exon	154350031	154350207	1000	-	.	gene_id "MSTRG.216140"; transcript_id "MSTRG.216140.82"; exon_number "4";
chrX	StringTie	exon	154350909	154351041	1000	-	.	gene_id "MSTRG.216140"; transcript_id "MSTRG.216140.82"; exon_number "5";
chrX	StringTie	exon	154351581	154351696	1000	-	.	gene_id "MSTRG.216140"; transcript_id "MSTRG.216140.82"; exon_number "6";
chrX	StringTie	exon	154351884	154352021	1000	-	.	gene_id "MSTRG.216140"; transcript_id "MSTRG.216140.82"; exon_number "7";
chrX	StringTie	exon	154352181	154352447	1000	-	.	gene_id "MSTRG.216140"; transcript_id "MSTRG.216140.82"; exon_number "8";
chrX	StringTie	exon	154352553	154352675	1000	-	.	gene_id "MSTRG.216140"; transcript_id "MSTRG.216140.82"; exon_number "9";
chrX	StringTie	exon	154352772	154352924	1000	-	.	gene_id "MSTRG.216140"; transcript_id "MSTRG.216140.82"; exon_number "10";
chrX	StringTie	exon	154353001	154353204	1000	-	.	gene_id "MSTRG.216140"; transcript_id "MSTRG.216140.82"; exon_number "11";
chrX	StringTie	exon	154353296	154353457	1000	-	.	gene_id "MSTRG.216140"; transcript_id "MSTRG.216140.82"; exon_number "12";
chrX	StringTie	exon	154353554	154353727	1000	-	.	gene_id "MSTRG.216140"; transcript_id "MSTRG.216140.82"; exon_number "13";
chrX	StringTie	exon	154353915	154354043	1000	-	.	gene_id "MSTRG.216140"; transcript_id "MSTRG.216140.82"; exon_number "14";
chrX	StringTie	exon	154354151	154354291	1000	-	.	gene_id "MSTRG.216140"; transcript_id "MSTRG.216140.82"; exon_number "15";
chrX	StringTie	exon	154354381	154354483	1000	-	.	gene_id "MSTRG.216140"; transcript_id "MSTRG.216140.82"; exon_number "16";
chrX	StringTie	exon	154354616	154354711	1000	-	.	gene_id "MSTRG.216140"; transcript_id "MSTRG.216140.82"; exon_number "17";
chrX	StringTie	exon	154354825	154355072	1000	-	.	gene_id "MSTRG.216140"; transcript_id "MSTRG.216140.82"; exon_number "18";
chrX	StringTie	exon	154357251	154357274	1000	-	.	gene_id "MSTRG.216140"; transcript_id "MSTRG.216140.82"; exon_number "19";
chrX	StringTie	exon	154357434	154357623	1000	-	.	gene_id "MSTRG.216140"; transcript_id "MSTRG.216140.82"; exon_number "20";
chrX	StringTie	exon	154358199	154358355	1000	-	.	gene_id "MSTRG.216140"; transcript_id "MSTRG.216140.82"; exon_number "21";
chrX	StringTie	exon	154358445	154358568	1000	-	.	gene_id "MSTRG.216140"; transcript_id "MSTRG.216140.82"; exon_number "22";
chrX	StringTie	exon	154358984	154359154	1000	-	.	gene_id "MSTRG.216140"; transcript_id "MSTRG.216140.82"; exon_number "23";
chrX	StringTie	exon	154359246	154359406	1000	-	.	gene_id "MSTRG.216140"; transcript_id "MSTRG.216140.82"; exon_number "24";
chrX	StringTie	exon	154359484	154359646	1000	-	.	gene_id "MSTRG.216140"; transcript_id "MSTRG.216140.82"; exon_number "25";
chrX	StringTie	exon	154359732	154359905	1000	-	.	gene_id "MSTRG.216140"; transcript_id "MSTRG.216140.82"; exon_number "26";
chrX	StringTie	exon	154359990	154360581	1000	-	.	gene_id "MSTRG.216140"; transcript_id "MSTRG.216140.82"; exon_number "27";
chrX	StringTie	exon	154361308	154361570	1000	-	.	gene_id "MSTRG.216140"; transcript_id "MSTRG.216140.82"; exon_number "28";
chrX	StringTie	exon	154361670	154361787	1000	-	.	gene_id "MSTRG.216140"; transcript_id "MSTRG.216140.82"; exon_number "29";
chrX	StringTie	exon	154361979	154362148	1000	-	.	gene_id "MSTRG.216140"; transcript_id "MSTRG.216140.82"; exon_number "30";
chrX	StringTie	exon	154362242	154362332	1000	-	.	gene_id "MSTRG.216140"; transcript_id "MSTRG.216140.82"; exon_number "31";
chrX	StringTie	exon	154362418	154362578	1000	-	.	gene_id "MSTRG.216140"; transcript_id "MSTRG.216140.82"; exon_number "32";
chrX	StringTie	exon	154362661	154362784	1000	-	.	gene_id "MSTRG.216140"; transcript_id "MSTRG.216140.82"; exon_number "33";
chrX	StringTie	exon	154364022	154364165	1000	-	.	gene_id "MSTRG.216140"; transcript_id "MSTRG.216140.82"; exon_number "34";
chrX	StringTie	exon	154364259	154364372	1000	-	.	gene_id "MSTRG.216140"; transcript_id "MSTRG.216140.82"; exon_number "35";
chrX	StringTie	exon	154364526	154364719	1000	-	.	gene_id "MSTRG.216140"; transcript_id "MSTRG.216140.82"; exon_number "36";
chrX	StringTie	exon	154364821	154364957	1000	-	.	gene_id "MSTRG.216140"; transcript_id "MSTRG.216140.82"; exon_number "37";
chrX	StringTie	exon	154365136	154365259	1000	-	.	gene_id "MSTRG.216140"; transcript_id "MSTRG.216140.82"; exon_number "38";
chrX	StringTie	transcript	154348529	154371259	1000	-	.	gene_id "MSTRG.216140"; transcript_id "MSTRG.216140.83";
chrX	StringTie	exon	154348529	154349036	1000	-	.	gene_id "MSTRG.216140"; transcript_id "MSTRG.216140.83"; exon_number "1";
chrX	StringTie	exon	154349366	154349565	1000	-	.	gene_id "MSTRG.216140"; transcript_id "MSTRG.216140.83"; exon_number "2";
chrX	StringTie	exon	154349649	154349867	1000	-	.	gene_id "MSTRG.216140"; transcript_id "MSTRG.216140.83"; exon_number "3";
chrX	StringTie	exon	154350031	154350207	1000	-	.	gene_id "MSTRG.216140"; transcript_id "MSTRG.216140.83"; exon_number "4";
chrX	StringTie	exon	154350909	154351041	1000	-	.	gene_id "MSTRG.216140"; transcript_id "MSTRG.216140.83"; exon_number "5";
chrX	StringTie	exon	154351581	154351696	1000	-	.	gene_id "MSTRG.216140"; transcript_id "MSTRG.216140.83"; exon_number "6";
chrX	StringTie	exon	154351884	154352021	1000	-	.	gene_id "MSTRG.216140"; transcript_id "MSTRG.216140.83"; exon_number "7";
chrX	StringTie	exon	154352181	154352447	1000	-	.	gene_id "MSTRG.216140"; transcript_id "MSTRG.216140.83"; exon_number "8";
chrX	StringTie	exon	154352553	154352675	1000	-	.	gene_id "MSTRG.216140"; transcript_id "MSTRG.216140.83"; exon_number "9";
chrX	StringTie	exon	154352772	154352924	1000	-	.	gene_id "MSTRG.216140"; transcript_id "MSTRG.216140.83"; exon_number "10";
chrX	StringTie	exon	154353001	154353204	1000	-	.	gene_id "MSTRG.216140"; transcript_id "MSTRG.216140.83"; exon_number "11";
chrX	StringTie	exon	154353296	154353457	1000	-	.	gene_id "MSTRG.216140"; transcript_id "MSTRG.216140.83"; exon_number "12";
chrX	StringTie	exon	154353554	154353727	1000	-	.	gene_id "MSTRG.216140"; transcript_id "MSTRG.216140.83"; exon_number "13";
chrX	StringTie	exon	154353915	154354043	1000	-	.	gene_id "MSTRG.216140"; transcript_id "MSTRG.216140.83"; exon_number "14";
chrX	StringTie	exon	154354151	154354291	1000	-	.	gene_id "MSTRG.216140"; transcript_id "MSTRG.216140.83"; exon_number "15";
chrX	StringTie	exon	154354381	154354483	1000	-	.	gene_id "MSTRG.216140"; transcript_id "MSTRG.216140.83"; exon_number "16";
chrX	StringTie	exon	154354616	154354711	1000	-	.	gene_id "MSTRG.216140"; transcript_id "MSTRG.216140.83"; exon_number "17";
chrX	StringTie	exon	154354825	154355072	1000	-	.	gene_id "MSTRG.216140"; transcript_id "MSTRG.216140.83"; exon_number "18";
chrX	StringTie	exon	154357251	154357274	1000	-	.	gene_id "MSTRG.216140"; transcript_id "MSTRG.216140.83"; exon_number "19";
chrX	StringTie	exon	154357434	154357623	1000	-	.	gene_id "MSTRG.216140"; transcript_id "MSTRG.216140.83"; exon_number "20";
chrX	StringTie	exon	154358199	154358355	1000	-	.	gene_id "MSTRG.216140"; transcript_id "MSTRG.216140.83"; exon_number "21";
chrX	StringTie	exon	154358445	154358568	1000	-	.	gene_id "MSTRG.216140"; transcript_id "MSTRG.216140.83"; exon_number "22";
chrX	StringTie	exon	154358984	154359154	1000	-	.	gene_id "MSTRG.216140"; transcript_id "MSTRG.216140.83"; exon_number "23";
chrX	StringTie	exon	154359246	154359406	1000	-	.	gene_id "MSTRG.216140"; transcript_id "MSTRG.216140.83"; exon_number "24";
chrX	StringTie	exon	154359484	154359646	1000	-	.	gene_id "MSTRG.216140"; transcript_id "MSTRG.216140.83"; exon_number "25";
chrX	StringTie	exon	154359732	154359905	1000	-	.	gene_id "MSTRG.216140"; transcript_id "MSTRG.216140.83"; exon_number "26";
chrX	StringTie	exon	154359990	154360587	1000	-	.	gene_id "MSTRG.216140"; transcript_id "MSTRG.216140.83"; exon_number "27";
chrX	StringTie	exon	154361308	154361570	1000	-	.	gene_id "MSTRG.216140"; transcript_id "MSTRG.216140.83"; exon_number "28";
chrX	StringTie	exon	154361670	154361787	1000	-	.	gene_id "MSTRG.216140"; transcript_id "MSTRG.216140.83"; exon_number "29";
chrX	StringTie	exon	154361979	154362148	1000	-	.	gene_id "MSTRG.216140"; transcript_id "MSTRG.216140.83"; exon_number "30";
chrX	StringTie	exon	154362242	154362332	1000	-	.	gene_id "MSTRG.216140"; transcript_id "MSTRG.216140.83"; exon_number "31";
chrX	StringTie	exon	154362418	154362578	1000	-	.	gene_id "MSTRG.216140"; transcript_id "MSTRG.216140.83"; exon_number "32";
chrX	StringTie	exon	154362661	154362784	1000	-	.	gene_id "MSTRG.216140"; transcript_id "MSTRG.216140.83"; exon_number "33";
chrX	StringTie	exon	154364022	154364165	1000	-	.	gene_id "MSTRG.216140"; transcript_id "MSTRG.216140.83"; exon_number "34";
chrX	StringTie	exon	154364259	154364372	1000	-	.	gene_id "MSTRG.216140"; transcript_id "MSTRG.216140.83"; exon_number "35";
chrX	StringTie	exon	154364526	154364719	1000	-	.	gene_id "MSTRG.216140"; transcript_id "MSTRG.216140.83"; exon_number "36";
chrX	StringTie	exon	154364821	154364957	1000	-	.	gene_id "MSTRG.216140"; transcript_id "MSTRG.216140.83"; exon_number "37";
chrX	StringTie	exon	154365136	154365259	1000	-	.	gene_id "MSTRG.216140"; transcript_id "MSTRG.216140.83"; exon_number "38";
chrX	StringTie	exon	154365349	154365486	1000	-	.	gene_id "MSTRG.216140"; transcript_id "MSTRG.216140.83"; exon_number "39";
chrX	StringTie	exon	154366024	154366224	1000	-	.	gene_id "MSTRG.216140"; transcript_id "MSTRG.216140.83"; exon_number "40";
chrX	StringTie	exon	154366308	154366470	1000	-	.	gene_id "MSTRG.216140"; transcript_id "MSTRG.216140.83"; exon_number "41";
chrX	StringTie	exon	154366562	154366639	1000	-	.	gene_id "MSTRG.216140"; transcript_id "MSTRG.216140.83"; exon_number "42";
chrX	StringTie	exon	154366732	154366850	1000	-	.	gene_id "MSTRG.216140"; transcript_id "MSTRG.216140.83"; exon_number "43";
chrX	StringTie	exon	154367397	154367738	1000	-	.	gene_id "MSTRG.216140"; transcript_id "MSTRG.216140.83"; exon_number "44";
chrX	StringTie	exon	154367842	154368090	1000	-	.	gene_id "MSTRG.216140"; transcript_id "MSTRG.216140.83"; exon_number "45";
chrX	StringTie	exon	154370873	154371259	1000	-	.	gene_id "MSTRG.216140"; transcript_id "MSTRG.216140.83"; exon_number "46";
chrX	StringTie	transcript	154348529	154374616	1000	-	.	gene_id "MSTRG.216140"; transcript_id "MSTRG.216140.84";
chrX	StringTie	exon	154348529	154349036	1000	-	.	gene_id "MSTRG.216140"; transcript_id "MSTRG.216140.84"; exon_number "1";
chrX	StringTie	exon	154349362	154349565	1000	-	.	gene_id "MSTRG.216140"; transcript_id "MSTRG.216140.84"; exon_number "2";
chrX	StringTie	exon	154349649	154349867	1000	-	.	gene_id "MSTRG.216140"; transcript_id "MSTRG.216140.84"; exon_number "3";
chrX	StringTie	exon	154350031	154350207	1000	-	.	gene_id "MSTRG.216140"; transcript_id "MSTRG.216140.84"; exon_number "4";
chrX	StringTie	exon	154350909	154351038	1000	-	.	gene_id "MSTRG.216140"; transcript_id "MSTRG.216140.84"; exon_number "5";
chrX	StringTie	exon	154351581	154351696	1000	-	.	gene_id "MSTRG.216140"; transcript_id "MSTRG.216140.84"; exon_number "6";
chrX	StringTie	exon	154351884	154352021	1000	-	.	gene_id "MSTRG.216140"; transcript_id "MSTRG.216140.84"; exon_number "7";
chrX	StringTie	exon	154352181	154352447	1000	-	.	gene_id "MSTRG.216140"; transcript_id "MSTRG.216140.84"; exon_number "8";
chrX	StringTie	exon	154352553	154352675	1000	-	.	gene_id "MSTRG.216140"; transcript_id "MSTRG.216140.84"; exon_number "9";
chrX	StringTie	exon	154352772	154352908	1000	-	.	gene_id "MSTRG.216140"; transcript_id "MSTRG.216140.84"; exon_number "10";
chrX	StringTie	exon	154353001	154353204	1000	-	.	gene_id "MSTRG.216140"; transcript_id "MSTRG.216140.84"; exon_number "11";
chrX	StringTie	exon	154353296	154353457	1000	-	.	gene_id "MSTRG.216140"; transcript_id "MSTRG.216140.84"; exon_number "12";
chrX	StringTie	exon	154353554	154353727	1000	-	.	gene_id "MSTRG.216140"; transcript_id "MSTRG.216140.84"; exon_number "13";
chrX	StringTie	exon	154353915	154354043	1000	-	.	gene_id "MSTRG.216140"; transcript_id "MSTRG.216140.84"; exon_number "14";
chrX	StringTie	exon	154354151	154354291	1000	-	.	gene_id "MSTRG.216140"; transcript_id "MSTRG.216140.84"; exon_number "15";
chrX	StringTie	exon	154354381	154354483	1000	-	.	gene_id "MSTRG.216140"; transcript_id "MSTRG.216140.84"; exon_number "16";
chrX	StringTie	exon	154354616	154354711	1000	-	.	gene_id "MSTRG.216140"; transcript_id "MSTRG.216140.84"; exon_number "17";
chrX	StringTie	exon	154354825	154355072	1000	-	.	gene_id "MSTRG.216140"; transcript_id "MSTRG.216140.84"; exon_number "18";
chrX	StringTie	exon	154357434	154357623	1000	-	.	gene_id "MSTRG.216140"; transcript_id "MSTRG.216140.84"; exon_number "19";
chrX	StringTie	exon	154358199	154358355	1000	-	.	gene_id "MSTRG.216140"; transcript_id "MSTRG.216140.84"; exon_number "20";
chrX	StringTie	exon	154358445	154358568	1000	-	.	gene_id "MSTRG.216140"; transcript_id "MSTRG.216140.84"; exon_number "21";
chrX	StringTie	exon	154358984	154359150	1000	-	.	gene_id "MSTRG.216140"; transcript_id "MSTRG.216140.84"; exon_number "22";
chrX	StringTie	exon	154359246	154359406	1000	-	.	gene_id "MSTRG.216140"; transcript_id "MSTRG.216140.84"; exon_number "23";
chrX	StringTie	exon	154359484	154359646	1000	-	.	gene_id "MSTRG.216140"; transcript_id "MSTRG.216140.84"; exon_number "24";
chrX	StringTie	exon	154359732	154359905	1000	-	.	gene_id "MSTRG.216140"; transcript_id "MSTRG.216140.84"; exon_number "25";
chrX	StringTie	exon	154359990	154360587	1000	-	.	gene_id "MSTRG.216140"; transcript_id "MSTRG.216140.84"; exon_number "26";
chrX	StringTie	exon	154361308	154361570	1000	-	.	gene_id "MSTRG.216140"; transcript_id "MSTRG.216140.84"; exon_number "27";
chrX	StringTie	exon	154361670	154361787	1000	-	.	gene_id "MSTRG.216140"; transcript_id "MSTRG.216140.84"; exon_number "28";
chrX	StringTie	exon	154361979	154362148	1000	-	.	gene_id "MSTRG.216140"; transcript_id "MSTRG.216140.84"; exon_number "29";
chrX	StringTie	exon	154362242	154362332	1000	-	.	gene_id "MSTRG.216140"; transcript_id "MSTRG.216140.84"; exon_number "30";
chrX	StringTie	exon	154362418	154362578	1000	-	.	gene_id "MSTRG.216140"; transcript_id "MSTRG.216140.84"; exon_number "31";
chrX	StringTie	exon	154362661	154362784	1000	-	.	gene_id "MSTRG.216140"; transcript_id "MSTRG.216140.84"; exon_number "32";
chrX	StringTie	exon	154364022	154364165	1000	-	.	gene_id "MSTRG.216140"; transcript_id "MSTRG.216140.84"; exon_number "33";
chrX	StringTie	exon	154364259	154364366	1000	-	.	gene_id "MSTRG.216140"; transcript_id "MSTRG.216140.84"; exon_number "34";
chrX	StringTie	exon	154364526	154364719	1000	-	.	gene_id "MSTRG.216140"; transcript_id "MSTRG.216140.84"; exon_number "35";
chrX	StringTie	exon	154364821	154364957	1000	-	.	gene_id "MSTRG.216140"; transcript_id "MSTRG.216140.84"; exon_number "36";
chrX	StringTie	exon	154365136	154365259	1000	-	.	gene_id "MSTRG.216140"; transcript_id "MSTRG.216140.84"; exon_number "37";
chrX	StringTie	exon	154365349	154365486	1000	-	.	gene_id "MSTRG.216140"; transcript_id "MSTRG.216140.84"; exon_number "38";
chrX	StringTie	exon	154366024	154366224	1000	-	.	gene_id "MSTRG.216140"; transcript_id "MSTRG.216140.84"; exon_number "39";
chrX	StringTie	exon	154366308	154366470	1000	-	.	gene_id "MSTRG.216140"; transcript_id "MSTRG.216140.84"; exon_number "40";
chrX	StringTie	exon	154366562	154366639	1000	-	.	gene_id "MSTRG.216140"; transcript_id "MSTRG.216140.84"; exon_number "41";
chrX	StringTie	exon	154366732	154366850	1000	-	.	gene_id "MSTRG.216140"; transcript_id "MSTRG.216140.84"; exon_number "42";
chrX	StringTie	exon	154367397	154367544	1000	-	.	gene_id "MSTRG.216140"; transcript_id "MSTRG.216140.84"; exon_number "43";
chrX	StringTie	exon	154367641	154367738	1000	-	.	gene_id "MSTRG.216140"; transcript_id "MSTRG.216140.84"; exon_number "44";
chrX	StringTie	exon	154367842	154368090	1000	-	.	gene_id "MSTRG.216140"; transcript_id "MSTRG.216140.84"; exon_number "45";
chrX	StringTie	exon	154370873	154371361	1000	-	.	gene_id "MSTRG.216140"; transcript_id "MSTRG.216140.84"; exon_number "46";
chrX	StringTie	exon	154374506	154374616	1000	-	.	gene_id "MSTRG.216140"; transcript_id "MSTRG.216140.84"; exon_number "47";
chrX	StringTie	transcript	154348529	154374591	1000	-	.	gene_id "MSTRG.216140"; transcript_id "MSTRG.216140.85";
chrX	StringTie	exon	154348529	154349036	1000	-	.	gene_id "MSTRG.216140"; transcript_id "MSTRG.216140.85"; exon_number "1";
chrX	StringTie	exon	154349362	154349565	1000	-	.	gene_id "MSTRG.216140"; transcript_id "MSTRG.216140.85"; exon_number "2";
chrX	StringTie	exon	154349649	154349858	1000	-	.	gene_id "MSTRG.216140"; transcript_id "MSTRG.216140.85"; exon_number "3";
chrX	StringTie	exon	154350031	154350207	1000	-	.	gene_id "MSTRG.216140"; transcript_id "MSTRG.216140.85"; exon_number "4";
chrX	StringTie	exon	154350909	154351038	1000	-	.	gene_id "MSTRG.216140"; transcript_id "MSTRG.216140.85"; exon_number "5";
chrX	StringTie	exon	154351581	154351696	1000	-	.	gene_id "MSTRG.216140"; transcript_id "MSTRG.216140.85"; exon_number "6";
chrX	StringTie	exon	154351884	154352021	1000	-	.	gene_id "MSTRG.216140"; transcript_id "MSTRG.216140.85"; exon_number "7";
chrX	StringTie	exon	154352181	154352447	1000	-	.	gene_id "MSTRG.216140"; transcript_id "MSTRG.216140.85"; exon_number "8";
chrX	StringTie	exon	154352553	154352675	1000	-	.	gene_id "MSTRG.216140"; transcript_id "MSTRG.216140.85"; exon_number "9";
chrX	StringTie	exon	154352772	154352924	1000	-	.	gene_id "MSTRG.216140"; transcript_id "MSTRG.216140.85"; exon_number "10";
chrX	StringTie	exon	154353001	154353204	1000	-	.	gene_id "MSTRG.216140"; transcript_id "MSTRG.216140.85"; exon_number "11";
chrX	StringTie	exon	154353296	154353457	1000	-	.	gene_id "MSTRG.216140"; transcript_id "MSTRG.216140.85"; exon_number "12";
chrX	StringTie	exon	154353554	154353727	1000	-	.	gene_id "MSTRG.216140"; transcript_id "MSTRG.216140.85"; exon_number "13";
chrX	StringTie	exon	154353915	154354043	1000	-	.	gene_id "MSTRG.216140"; transcript_id "MSTRG.216140.85"; exon_number "14";
chrX	StringTie	exon	154354151	154354291	1000	-	.	gene_id "MSTRG.216140"; transcript_id "MSTRG.216140.85"; exon_number "15";
chrX	StringTie	exon	154354381	154354483	1000	-	.	gene_id "MSTRG.216140"; transcript_id "MSTRG.216140.85"; exon_number "16";
chrX	StringTie	exon	154354616	154354711	1000	-	.	gene_id "MSTRG.216140"; transcript_id "MSTRG.216140.85"; exon_number "17";
chrX	StringTie	exon	154354825	154355072	1000	-	.	gene_id "MSTRG.216140"; transcript_id "MSTRG.216140.85"; exon_number "18";
chrX	StringTie	exon	154357434	154357623	1000	-	.	gene_id "MSTRG.216140"; transcript_id "MSTRG.216140.85"; exon_number "19";
chrX	StringTie	exon	154358199	154358355	1000	-	.	gene_id "MSTRG.216140"; transcript_id "MSTRG.216140.85"; exon_number "20";
chrX	StringTie	exon	154358445	154358568	1000	-	.	gene_id "MSTRG.216140"; transcript_id "MSTRG.216140.85"; exon_number "21";
chrX	StringTie	exon	154358984	154359154	1000	-	.	gene_id "MSTRG.216140"; transcript_id "MSTRG.216140.85"; exon_number "22";
chrX	StringTie	exon	154359246	154359406	1000	-	.	gene_id "MSTRG.216140"; transcript_id "MSTRG.216140.85"; exon_number "23";
chrX	StringTie	exon	154359484	154359646	1000	-	.	gene_id "MSTRG.216140"; transcript_id "MSTRG.216140.85"; exon_number "24";
chrX	StringTie	exon	154359732	154359905	1000	-	.	gene_id "MSTRG.216140"; transcript_id "MSTRG.216140.85"; exon_number "25";
chrX	StringTie	exon	154359990	154360587	1000	-	.	gene_id "MSTRG.216140"; transcript_id "MSTRG.216140.85"; exon_number "26";
chrX	StringTie	exon	154361308	154361570	1000	-	.	gene_id "MSTRG.216140"; transcript_id "MSTRG.216140.85"; exon_number "27";
chrX	StringTie	exon	154361670	154361787	1000	-	.	gene_id "MSTRG.216140"; transcript_id "MSTRG.216140.85"; exon_number "28";
chrX	StringTie	exon	154361979	154362148	1000	-	.	gene_id "MSTRG.216140"; transcript_id "MSTRG.216140.85"; exon_number "29";
chrX	StringTie	exon	154362242	154362332	1000	-	.	gene_id "MSTRG.216140"; transcript_id "MSTRG.216140.85"; exon_number "30";
chrX	StringTie	exon	154362418	154362578	1000	-	.	gene_id "MSTRG.216140"; transcript_id "MSTRG.216140.85"; exon_number "31";
chrX	StringTie	exon	154362661	154362784	1000	-	.	gene_id "MSTRG.216140"; transcript_id "MSTRG.216140.85"; exon_number "32";
chrX	StringTie	exon	154364022	154364165	1000	-	.	gene_id "MSTRG.216140"; transcript_id "MSTRG.216140.85"; exon_number "33";
chrX	StringTie	exon	154364259	154364372	1000	-	.	gene_id "MSTRG.216140"; transcript_id "MSTRG.216140.85"; exon_number "34";
chrX	StringTie	exon	154364526	154364719	1000	-	.	gene_id "MSTRG.216140"; transcript_id "MSTRG.216140.85"; exon_number "35";
chrX	StringTie	exon	154364821	154364957	1000	-	.	gene_id "MSTRG.216140"; transcript_id "MSTRG.216140.85"; exon_number "36";
chrX	StringTie	exon	154365136	154365259	1000	-	.	gene_id "MSTRG.216140"; transcript_id "MSTRG.216140.85"; exon_number "37";
chrX	StringTie	exon	154365349	154365486	1000	-	.	gene_id "MSTRG.216140"; transcript_id "MSTRG.216140.85"; exon_number "38";
chrX	StringTie	exon	154366024	154366221	1000	-	.	gene_id "MSTRG.216140"; transcript_id "MSTRG.216140.85"; exon_number "39";
chrX	StringTie	exon	154366308	154366470	1000	-	.	gene_id "MSTRG.216140"; transcript_id "MSTRG.216140.85"; exon_number "40";
chrX	StringTie	exon	154366562	154366639	1000	-	.	gene_id "MSTRG.216140"; transcript_id "MSTRG.216140.85"; exon_number "41";
chrX	StringTie	exon	154366732	154366850	1000	-	.	gene_id "MSTRG.216140"; transcript_id "MSTRG.216140.85"; exon_number "42";
chrX	StringTie	exon	154367397	154367544	1000	-	.	gene_id "MSTRG.216140"; transcript_id "MSTRG.216140.85"; exon_number "43";
chrX	StringTie	exon	154367641	154367738	1000	-	.	gene_id "MSTRG.216140"; transcript_id "MSTRG.216140.85"; exon_number "44";
chrX	StringTie	exon	154367842	154368086	1000	-	.	gene_id "MSTRG.216140"; transcript_id "MSTRG.216140.85"; exon_number "45";
chrX	StringTie	exon	154370873	154371361	1000	-	.	gene_id "MSTRG.216140"; transcript_id "MSTRG.216140.85"; exon_number "46";
chrX	StringTie	exon	154374506	154374591	1000	-	.	gene_id "MSTRG.216140"; transcript_id "MSTRG.216140.85"; exon_number "47";
chrX	StringTie	transcript	154348529	154374586	1000	-	.	gene_id "MSTRG.216140"; transcript_id "MSTRG.216140.86";
chrX	StringTie	exon	154348529	154349036	1000	-	.	gene_id "MSTRG.216140"; transcript_id "MSTRG.216140.86"; exon_number "1";
chrX	StringTie	exon	154349362	154349565	1000	-	.	gene_id "MSTRG.216140"; transcript_id "MSTRG.216140.86"; exon_number "2";
chrX	StringTie	exon	154349649	154349867	1000	-	.	gene_id "MSTRG.216140"; transcript_id "MSTRG.216140.86"; exon_number "3";
chrX	StringTie	exon	154350031	154350207	1000	-	.	gene_id "MSTRG.216140"; transcript_id "MSTRG.216140.86"; exon_number "4";
chrX	StringTie	exon	154350909	154351041	1000	-	.	gene_id "MSTRG.216140"; transcript_id "MSTRG.216140.86"; exon_number "5";
chrX	StringTie	exon	154351581	154351696	1000	-	.	gene_id "MSTRG.216140"; transcript_id "MSTRG.216140.86"; exon_number "6";
chrX	StringTie	exon	154351884	154352021	1000	-	.	gene_id "MSTRG.216140"; transcript_id "MSTRG.216140.86"; exon_number "7";
chrX	StringTie	exon	154352181	154352447	1000	-	.	gene_id "MSTRG.216140"; transcript_id "MSTRG.216140.86"; exon_number "8";
chrX	StringTie	exon	154352553	154352675	1000	-	.	gene_id "MSTRG.216140"; transcript_id "MSTRG.216140.86"; exon_number "9";
chrX	StringTie	exon	154352772	154352924	1000	-	.	gene_id "MSTRG.216140"; transcript_id "MSTRG.216140.86"; exon_number "10";
chrX	StringTie	exon	154353001	154353204	1000	-	.	gene_id "MSTRG.216140"; transcript_id "MSTRG.216140.86"; exon_number "11";
chrX	StringTie	exon	154353296	154353457	1000	-	.	gene_id "MSTRG.216140"; transcript_id "MSTRG.216140.86"; exon_number "12";
chrX	StringTie	exon	154353554	154353727	1000	-	.	gene_id "MSTRG.216140"; transcript_id "MSTRG.216140.86"; exon_number "13";
chrX	StringTie	exon	154353915	154354043	1000	-	.	gene_id "MSTRG.216140"; transcript_id "MSTRG.216140.86"; exon_number "14";
chrX	StringTie	exon	154354151	154354291	1000	-	.	gene_id "MSTRG.216140"; transcript_id "MSTRG.216140.86"; exon_number "15";
chrX	StringTie	exon	154354381	154354483	1000	-	.	gene_id "MSTRG.216140"; transcript_id "MSTRG.216140.86"; exon_number "16";
chrX	StringTie	exon	154354616	154354711	1000	-	.	gene_id "MSTRG.216140"; transcript_id "MSTRG.216140.86"; exon_number "17";
chrX	StringTie	exon	154354825	154355072	1000	-	.	gene_id "MSTRG.216140"; transcript_id "MSTRG.216140.86"; exon_number "18";
chrX	StringTie	exon	154357251	154357274	1000	-	.	gene_id "MSTRG.216140"; transcript_id "MSTRG.216140.86"; exon_number "19";
chrX	StringTie	exon	154357434	154357623	1000	-	.	gene_id "MSTRG.216140"; transcript_id "MSTRG.216140.86"; exon_number "20";
chrX	StringTie	exon	154358199	154358355	1000	-	.	gene_id "MSTRG.216140"; transcript_id "MSTRG.216140.86"; exon_number "21";
chrX	StringTie	exon	154358445	154358568	1000	-	.	gene_id "MSTRG.216140"; transcript_id "MSTRG.216140.86"; exon_number "22";
chrX	StringTie	exon	154358984	154359154	1000	-	.	gene_id "MSTRG.216140"; transcript_id "MSTRG.216140.86"; exon_number "23";
chrX	StringTie	exon	154359246	154359401	1000	-	.	gene_id "MSTRG.216140"; transcript_id "MSTRG.216140.86"; exon_number "24";
chrX	StringTie	exon	154359484	154359646	1000	-	.	gene_id "MSTRG.216140"; transcript_id "MSTRG.216140.86"; exon_number "25";
chrX	StringTie	exon	154359732	154359905	1000	-	.	gene_id "MSTRG.216140"; transcript_id "MSTRG.216140.86"; exon_number "26";
chrX	StringTie	exon	154359990	154360581	1000	-	.	gene_id "MSTRG.216140"; transcript_id "MSTRG.216140.86"; exon_number "27";
chrX	StringTie	exon	154361308	154361570	1000	-	.	gene_id "MSTRG.216140"; transcript_id "MSTRG.216140.86"; exon_number "28";
chrX	StringTie	exon	154361670	154361787	1000	-	.	gene_id "MSTRG.216140"; transcript_id "MSTRG.216140.86"; exon_number "29";
chrX	StringTie	exon	154361979	154362148	1000	-	.	gene_id "MSTRG.216140"; transcript_id "MSTRG.216140.86"; exon_number "30";
chrX	StringTie	exon	154362242	154362332	1000	-	.	gene_id "MSTRG.216140"; transcript_id "MSTRG.216140.86"; exon_number "31";
chrX	StringTie	exon	154362418	154362578	1000	-	.	gene_id "MSTRG.216140"; transcript_id "MSTRG.216140.86"; exon_number "32";
chrX	StringTie	exon	154362661	154362784	1000	-	.	gene_id "MSTRG.216140"; transcript_id "MSTRG.216140.86"; exon_number "33";
chrX	StringTie	exon	154364022	154364165	1000	-	.	gene_id "MSTRG.216140"; transcript_id "MSTRG.216140.86"; exon_number "34";
chrX	StringTie	exon	154364259	154364372	1000	-	.	gene_id "MSTRG.216140"; transcript_id "MSTRG.216140.86"; exon_number "35";
chrX	StringTie	exon	154364526	154364719	1000	-	.	gene_id "MSTRG.216140"; transcript_id "MSTRG.216140.86"; exon_number "36";
chrX	StringTie	exon	154364821	154364957	1000	-	.	gene_id "MSTRG.216140"; transcript_id "MSTRG.216140.86"; exon_number "37";
chrX	StringTie	exon	154365136	154365259	1000	-	.	gene_id "MSTRG.216140"; transcript_id "MSTRG.216140.86"; exon_number "38";
chrX	StringTie	exon	154365349	154365486	1000	-	.	gene_id "MSTRG.216140"; transcript_id "MSTRG.216140.86"; exon_number "39";
chrX	StringTie	exon	154366024	154366224	1000	-	.	gene_id "MSTRG.216140"; transcript_id "MSTRG.216140.86"; exon_number "40";
chrX	StringTie	exon	154366308	154366470	1000	-	.	gene_id "MSTRG.216140"; transcript_id "MSTRG.216140.86"; exon_number "41";
chrX	StringTie	exon	154366562	154366639	1000	-	.	gene_id "MSTRG.216140"; transcript_id "MSTRG.216140.86"; exon_number "42";
chrX	StringTie	exon	154366732	154366850	1000	-	.	gene_id "MSTRG.216140"; transcript_id "MSTRG.216140.86"; exon_number "43";
chrX	StringTie	exon	154367397	154367544	1000	-	.	gene_id "MSTRG.216140"; transcript_id "MSTRG.216140.86"; exon_number "44";
chrX	StringTie	exon	154367641	154368090	1000	-	.	gene_id "MSTRG.216140"; transcript_id "MSTRG.216140.86"; exon_number "45";
chrX	StringTie	exon	154370873	154371361	1000	-	.	gene_id "MSTRG.216140"; transcript_id "MSTRG.216140.86"; exon_number "46";
chrX	StringTie	exon	154374506	154374586	1000	-	.	gene_id "MSTRG.216140"; transcript_id "MSTRG.216140.86"; exon_number "47";
chrX	StringTie	transcript	154348529	154378510	1000	-	.	gene_id "MSTRG.216140"; transcript_id "MSTRG.216140.87";
chrX	StringTie	exon	154348529	154349036	1000	-	.	gene_id "MSTRG.216140"; transcript_id "MSTRG.216140.87"; exon_number "1";
chrX	StringTie	exon	154349362	154349565	1000	-	.	gene_id "MSTRG.216140"; transcript_id "MSTRG.216140.87"; exon_number "2";
chrX	StringTie	exon	154349649	154349867	1000	-	.	gene_id "MSTRG.216140"; transcript_id "MSTRG.216140.87"; exon_number "3";
chrX	StringTie	exon	154350031	154350207	1000	-	.	gene_id "MSTRG.216140"; transcript_id "MSTRG.216140.87"; exon_number "4";
chrX	StringTie	exon	154350909	154351696	1000	-	.	gene_id "MSTRG.216140"; transcript_id "MSTRG.216140.87"; exon_number "5";
chrX	StringTie	exon	154351884	154352021	1000	-	.	gene_id "MSTRG.216140"; transcript_id "MSTRG.216140.87"; exon_number "6";
chrX	StringTie	exon	154352181	154352447	1000	-	.	gene_id "MSTRG.216140"; transcript_id "MSTRG.216140.87"; exon_number "7";
chrX	StringTie	exon	154352553	154352675	1000	-	.	gene_id "MSTRG.216140"; transcript_id "MSTRG.216140.87"; exon_number "8";
chrX	StringTie	exon	154352772	154352908	1000	-	.	gene_id "MSTRG.216140"; transcript_id "MSTRG.216140.87"; exon_number "9";
chrX	StringTie	exon	154353001	154353204	1000	-	.	gene_id "MSTRG.216140"; transcript_id "MSTRG.216140.87"; exon_number "10";
chrX	StringTie	exon	154353296	154353457	1000	-	.	gene_id "MSTRG.216140"; transcript_id "MSTRG.216140.87"; exon_number "11";
chrX	StringTie	exon	154353554	154353727	1000	-	.	gene_id "MSTRG.216140"; transcript_id "MSTRG.216140.87"; exon_number "12";
chrX	StringTie	exon	154353915	154354043	1000	-	.	gene_id "MSTRG.216140"; transcript_id "MSTRG.216140.87"; exon_number "13";
chrX	StringTie	exon	154354151	154354291	1000	-	.	gene_id "MSTRG.216140"; transcript_id "MSTRG.216140.87"; exon_number "14";
chrX	StringTie	exon	154354381	154354483	1000	-	.	gene_id "MSTRG.216140"; transcript_id "MSTRG.216140.87"; exon_number "15";
chrX	StringTie	exon	154354616	154354711	1000	-	.	gene_id "MSTRG.216140"; transcript_id "MSTRG.216140.87"; exon_number "16";
chrX	StringTie	exon	154354825	154355072	1000	-	.	gene_id "MSTRG.216140"; transcript_id "MSTRG.216140.87"; exon_number "17";
chrX	StringTie	exon	154357434	154357623	1000	-	.	gene_id "MSTRG.216140"; transcript_id "MSTRG.216140.87"; exon_number "18";
chrX	StringTie	exon	154358199	154358355	1000	-	.	gene_id "MSTRG.216140"; transcript_id "MSTRG.216140.87"; exon_number "19";
chrX	StringTie	exon	154358445	154358568	1000	-	.	gene_id "MSTRG.216140"; transcript_id "MSTRG.216140.87"; exon_number "20";
chrX	StringTie	exon	154358984	154359150	1000	-	.	gene_id "MSTRG.216140"; transcript_id "MSTRG.216140.87"; exon_number "21";
chrX	StringTie	exon	154359246	154359406	1000	-	.	gene_id "MSTRG.216140"; transcript_id "MSTRG.216140.87"; exon_number "22";
chrX	StringTie	exon	154359484	154359646	1000	-	.	gene_id "MSTRG.216140"; transcript_id "MSTRG.216140.87"; exon_number "23";
chrX	StringTie	exon	154359732	154359905	1000	-	.	gene_id "MSTRG.216140"; transcript_id "MSTRG.216140.87"; exon_number "24";
chrX	StringTie	exon	154359990	154360587	1000	-	.	gene_id "MSTRG.216140"; transcript_id "MSTRG.216140.87"; exon_number "25";
chrX	StringTie	exon	154361308	154361570	1000	-	.	gene_id "MSTRG.216140"; transcript_id "MSTRG.216140.87"; exon_number "26";
chrX	StringTie	exon	154361670	154361787	1000	-	.	gene_id "MSTRG.216140"; transcript_id "MSTRG.216140.87"; exon_number "27";
chrX	StringTie	exon	154361979	154362148	1000	-	.	gene_id "MSTRG.216140"; transcript_id "MSTRG.216140.87"; exon_number "28";
chrX	StringTie	exon	154362242	154362332	1000	-	.	gene_id "MSTRG.216140"; transcript_id "MSTRG.216140.87"; exon_number "29";
chrX	StringTie	exon	154362418	154362578	1000	-	.	gene_id "MSTRG.216140"; transcript_id "MSTRG.216140.87"; exon_number "30";
chrX	StringTie	exon	154362661	154362784	1000	-	.	gene_id "MSTRG.216140"; transcript_id "MSTRG.216140.87"; exon_number "31";
chrX	StringTie	exon	154364022	154364165	1000	-	.	gene_id "MSTRG.216140"; transcript_id "MSTRG.216140.87"; exon_number "32";
chrX	StringTie	exon	154364259	154364372	1000	-	.	gene_id "MSTRG.216140"; transcript_id "MSTRG.216140.87"; exon_number "33";
chrX	StringTie	exon	154364526	154364719	1000	-	.	gene_id "MSTRG.216140"; transcript_id "MSTRG.216140.87"; exon_number "34";
chrX	StringTie	exon	154364821	154364957	1000	-	.	gene_id "MSTRG.216140"; transcript_id "MSTRG.216140.87"; exon_number "35";
chrX	StringTie	exon	154365136	154365259	1000	-	.	gene_id "MSTRG.216140"; transcript_id "MSTRG.216140.87"; exon_number "36";
chrX	StringTie	exon	154365349	154365486	1000	-	.	gene_id "MSTRG.216140"; transcript_id "MSTRG.216140.87"; exon_number "37";
chrX	StringTie	exon	154365745	154365752	1000	-	.	gene_id "MSTRG.216140"; transcript_id "MSTRG.216140.87"; exon_number "38";
chrX	StringTie	exon	154366024	154366221	1000	-	.	gene_id "MSTRG.216140"; transcript_id "MSTRG.216140.87"; exon_number "39";
chrX	StringTie	exon	154366308	154366470	1000	-	.	gene_id "MSTRG.216140"; transcript_id "MSTRG.216140.87"; exon_number "40";
chrX	StringTie	exon	154366562	154366639	1000	-	.	gene_id "MSTRG.216140"; transcript_id "MSTRG.216140.87"; exon_number "41";
chrX	StringTie	exon	154366732	154366850	1000	-	.	gene_id "MSTRG.216140"; transcript_id "MSTRG.216140.87"; exon_number "42";
chrX	StringTie	exon	154367397	154367544	1000	-	.	gene_id "MSTRG.216140"; transcript_id "MSTRG.216140.87"; exon_number "43";
chrX	StringTie	exon	154367641	154367738	1000	-	.	gene_id "MSTRG.216140"; transcript_id "MSTRG.216140.87"; exon_number "44";
chrX	StringTie	exon	154367842	154368090	1000	-	.	gene_id "MSTRG.216140"; transcript_id "MSTRG.216140.87"; exon_number "45";
chrX	StringTie	exon	154370873	154371361	1000	-	.	gene_id "MSTRG.216140"; transcript_id "MSTRG.216140.87"; exon_number "46";
chrX	StringTie	exon	154374506	154378510	1000	-	.	gene_id "MSTRG.216140"; transcript_id "MSTRG.216140.87"; exon_number "47";
chrX	StringTie	transcript	154348529	154374624	1000	-	.	gene_id "MSTRG.216140"; transcript_id "MSTRG.216140.88";
chrX	StringTie	exon	154348529	154349036	1000	-	.	gene_id "MSTRG.216140"; transcript_id "MSTRG.216140.88"; exon_number "1";
chrX	StringTie	exon	154349362	154349565	1000	-	.	gene_id "MSTRG.216140"; transcript_id "MSTRG.216140.88"; exon_number "2";
chrX	StringTie	exon	154349649	154349867	1000	-	.	gene_id "MSTRG.216140"; transcript_id "MSTRG.216140.88"; exon_number "3";
chrX	StringTie	exon	154350031	154350202	1000	-	.	gene_id "MSTRG.216140"; transcript_id "MSTRG.216140.88"; exon_number "4";
chrX	StringTie	exon	154350909	154351041	1000	-	.	gene_id "MSTRG.216140"; transcript_id "MSTRG.216140.88"; exon_number "5";
chrX	StringTie	exon	154351581	154351696	1000	-	.	gene_id "MSTRG.216140"; transcript_id "MSTRG.216140.88"; exon_number "6";
chrX	StringTie	exon	154351884	154352021	1000	-	.	gene_id "MSTRG.216140"; transcript_id "MSTRG.216140.88"; exon_number "7";
chrX	StringTie	exon	154352181	154352447	1000	-	.	gene_id "MSTRG.216140"; transcript_id "MSTRG.216140.88"; exon_number "8";
chrX	StringTie	exon	154352553	154352675	1000	-	.	gene_id "MSTRG.216140"; transcript_id "MSTRG.216140.88"; exon_number "9";
chrX	StringTie	exon	154352772	154352924	1000	-	.	gene_id "MSTRG.216140"; transcript_id "MSTRG.216140.88"; exon_number "10";
chrX	StringTie	exon	154353001	154353221	1000	-	.	gene_id "MSTRG.216140"; transcript_id "MSTRG.216140.88"; exon_number "11";
chrX	StringTie	exon	154353296	154353457	1000	-	.	gene_id "MSTRG.216140"; transcript_id "MSTRG.216140.88"; exon_number "12";
chrX	StringTie	exon	154353554	154353727	1000	-	.	gene_id "MSTRG.216140"; transcript_id "MSTRG.216140.88"; exon_number "13";
chrX	StringTie	exon	154353915	154354043	1000	-	.	gene_id "MSTRG.216140"; transcript_id "MSTRG.216140.88"; exon_number "14";
chrX	StringTie	exon	154354151	154354291	1000	-	.	gene_id "MSTRG.216140"; transcript_id "MSTRG.216140.88"; exon_number "15";
chrX	StringTie	exon	154354381	154354483	1000	-	.	gene_id "MSTRG.216140"; transcript_id "MSTRG.216140.88"; exon_number "16";
chrX	StringTie	exon	154354616	154354711	1000	-	.	gene_id "MSTRG.216140"; transcript_id "MSTRG.216140.88"; exon_number "17";
chrX	StringTie	exon	154354825	154355072	1000	-	.	gene_id "MSTRG.216140"; transcript_id "MSTRG.216140.88"; exon_number "18";
chrX	StringTie	exon	154357434	154357623	1000	-	.	gene_id "MSTRG.216140"; transcript_id "MSTRG.216140.88"; exon_number "19";
chrX	StringTie	exon	154358199	154358312	1000	-	.	gene_id "MSTRG.216140"; transcript_id "MSTRG.216140.88"; exon_number "20";
chrX	StringTie	exon	154358340	154358355	1000	-	.	gene_id "MSTRG.216140"; transcript_id "MSTRG.216140.88"; exon_number "21";
chrX	StringTie	exon	154358445	154358568	1000	-	.	gene_id "MSTRG.216140"; transcript_id "MSTRG.216140.88"; exon_number "22";
chrX	StringTie	exon	154358984	154359150	1000	-	.	gene_id "MSTRG.216140"; transcript_id "MSTRG.216140.88"; exon_number "23";
chrX	StringTie	exon	154359246	154359406	1000	-	.	gene_id "MSTRG.216140"; transcript_id "MSTRG.216140.88"; exon_number "24";
chrX	StringTie	exon	154359484	154359646	1000	-	.	gene_id "MSTRG.216140"; transcript_id "MSTRG.216140.88"; exon_number "25";
chrX	StringTie	exon	154359732	154359905	1000	-	.	gene_id "MSTRG.216140"; transcript_id "MSTRG.216140.88"; exon_number "26";
chrX	StringTie	exon	154359990	154360587	1000	-	.	gene_id "MSTRG.216140"; transcript_id "MSTRG.216140.88"; exon_number "27";
chrX	StringTie	exon	154361308	154361570	1000	-	.	gene_id "MSTRG.216140"; transcript_id "MSTRG.216140.88"; exon_number "28";
chrX	StringTie	exon	154361670	154361787	1000	-	.	gene_id "MSTRG.216140"; transcript_id "MSTRG.216140.88"; exon_number "29";
chrX	StringTie	exon	154361979	154362148	1000	-	.	gene_id "MSTRG.216140"; transcript_id "MSTRG.216140.88"; exon_number "30";
chrX	StringTie	exon	154362242	154362332	1000	-	.	gene_id "MSTRG.216140"; transcript_id "MSTRG.216140.88"; exon_number "31";
chrX	StringTie	exon	154362418	154362578	1000	-	.	gene_id "MSTRG.216140"; transcript_id "MSTRG.216140.88"; exon_number "32";
chrX	StringTie	exon	154362661	154362784	1000	-	.	gene_id "MSTRG.216140"; transcript_id "MSTRG.216140.88"; exon_number "33";
chrX	StringTie	exon	154364022	154364165	1000	-	.	gene_id "MSTRG.216140"; transcript_id "MSTRG.216140.88"; exon_number "34";
chrX	StringTie	exon	154364259	154364372	1000	-	.	gene_id "MSTRG.216140"; transcript_id "MSTRG.216140.88"; exon_number "35";
chrX	StringTie	exon	154364526	154364719	1000	-	.	gene_id "MSTRG.216140"; transcript_id "MSTRG.216140.88"; exon_number "36";
chrX	StringTie	exon	154364821	154364957	1000	-	.	gene_id "MSTRG.216140"; transcript_id "MSTRG.216140.88"; exon_number "37";
chrX	StringTie	exon	154365136	154365259	1000	-	.	gene_id "MSTRG.216140"; transcript_id "MSTRG.216140.88"; exon_number "38";
chrX	StringTie	exon	154365349	154365486	1000	-	.	gene_id "MSTRG.216140"; transcript_id "MSTRG.216140.88"; exon_number "39";
chrX	StringTie	exon	154365745	154366221	1000	-	.	gene_id "MSTRG.216140"; transcript_id "MSTRG.216140.88"; exon_number "40";
chrX	StringTie	exon	154366308	154366470	1000	-	.	gene_id "MSTRG.216140"; transcript_id "MSTRG.216140.88"; exon_number "41";
chrX	StringTie	exon	154366562	154366639	1000	-	.	gene_id "MSTRG.216140"; transcript_id "MSTRG.216140.88"; exon_number "42";
chrX	StringTie	exon	154366732	154366850	1000	-	.	gene_id "MSTRG.216140"; transcript_id "MSTRG.216140.88"; exon_number "43";
chrX	StringTie	exon	154367397	154367544	1000	-	.	gene_id "MSTRG.216140"; transcript_id "MSTRG.216140.88"; exon_number "44";
chrX	StringTie	exon	154367641	154367738	1000	-	.	gene_id "MSTRG.216140"; transcript_id "MSTRG.216140.88"; exon_number "45";
chrX	StringTie	exon	154367842	154368090	1000	-	.	gene_id "MSTRG.216140"; transcript_id "MSTRG.216140.88"; exon_number "46";
chrX	StringTie	exon	154370873	154371361	1000	-	.	gene_id "MSTRG.216140"; transcript_id "MSTRG.216140.88"; exon_number "47";
chrX	StringTie	exon	154374506	154374624	1000	-	.	gene_id "MSTRG.216140"; transcript_id "MSTRG.216140.88"; exon_number "48";
chrX	StringTie	transcript	154348397	154374727	1000	-	.	gene_id "MSTRG.216140"; transcript_id "MSTRG.216140.9";
chrX	StringTie	exon	154348397	154349036	1000	-	.	gene_id "MSTRG.216140"; transcript_id "MSTRG.216140.9"; exon_number "1";
chrX	StringTie	exon	154349362	154349565	1000	-	.	gene_id "MSTRG.216140"; transcript_id "MSTRG.216140.9"; exon_number "2";
chrX	StringTie	exon	154349649	154349867	1000	-	.	gene_id "MSTRG.216140"; transcript_id "MSTRG.216140.9"; exon_number "3";
chrX	StringTie	exon	154350031	154350207	1000	-	.	gene_id "MSTRG.216140"; transcript_id "MSTRG.216140.9"; exon_number "4";
chrX	StringTie	exon	154350909	154351038	1000	-	.	gene_id "MSTRG.216140"; transcript_id "MSTRG.216140.9"; exon_number "5";
chrX	StringTie	exon	154351581	154351696	1000	-	.	gene_id "MSTRG.216140"; transcript_id "MSTRG.216140.9"; exon_number "6";
chrX	StringTie	exon	154351884	154352021	1000	-	.	gene_id "MSTRG.216140"; transcript_id "MSTRG.216140.9"; exon_number "7";
chrX	StringTie	exon	154352181	154352447	1000	-	.	gene_id "MSTRG.216140"; transcript_id "MSTRG.216140.9"; exon_number "8";
chrX	StringTie	exon	154352553	154352675	1000	-	.	gene_id "MSTRG.216140"; transcript_id "MSTRG.216140.9"; exon_number "9";
chrX	StringTie	exon	154352772	154352924	1000	-	.	gene_id "MSTRG.216140"; transcript_id "MSTRG.216140.9"; exon_number "10";
chrX	StringTie	exon	154353001	154353204	1000	-	.	gene_id "MSTRG.216140"; transcript_id "MSTRG.216140.9"; exon_number "11";
chrX	StringTie	exon	154353296	154353457	1000	-	.	gene_id "MSTRG.216140"; transcript_id "MSTRG.216140.9"; exon_number "12";
chrX	StringTie	exon	154353554	154353727	1000	-	.	gene_id "MSTRG.216140"; transcript_id "MSTRG.216140.9"; exon_number "13";
chrX	StringTie	exon	154353915	154354043	1000	-	.	gene_id "MSTRG.216140"; transcript_id "MSTRG.216140.9"; exon_number "14";
chrX	StringTie	exon	154354151	154354291	1000	-	.	gene_id "MSTRG.216140"; transcript_id "MSTRG.216140.9"; exon_number "15";
chrX	StringTie	exon	154354381	154354483	1000	-	.	gene_id "MSTRG.216140"; transcript_id "MSTRG.216140.9"; exon_number "16";
chrX	StringTie	exon	154354616	154354711	1000	-	.	gene_id "MSTRG.216140"; transcript_id "MSTRG.216140.9"; exon_number "17";
chrX	StringTie	exon	154354825	154355072	1000	-	.	gene_id "MSTRG.216140"; transcript_id "MSTRG.216140.9"; exon_number "18";
chrX	StringTie	exon	154357251	154357274	1000	-	.	gene_id "MSTRG.216140"; transcript_id "MSTRG.216140.9"; exon_number "19";
chrX	StringTie	exon	154357434	154357623	1000	-	.	gene_id "MSTRG.216140"; transcript_id "MSTRG.216140.9"; exon_number "20";
chrX	StringTie	exon	154358199	154358355	1000	-	.	gene_id "MSTRG.216140"; transcript_id "MSTRG.216140.9"; exon_number "21";
chrX	StringTie	exon	154358445	154358568	1000	-	.	gene_id "MSTRG.216140"; transcript_id "MSTRG.216140.9"; exon_number "22";
chrX	StringTie	exon	154358984	154359154	1000	-	.	gene_id "MSTRG.216140"; transcript_id "MSTRG.216140.9"; exon_number "23";
chrX	StringTie	exon	154359246	154359406	1000	-	.	gene_id "MSTRG.216140"; transcript_id "MSTRG.216140.9"; exon_number "24";
chrX	StringTie	exon	154359484	154359646	1000	-	.	gene_id "MSTRG.216140"; transcript_id "MSTRG.216140.9"; exon_number "25";
chrX	StringTie	exon	154359732	154359905	1000	-	.	gene_id "MSTRG.216140"; transcript_id "MSTRG.216140.9"; exon_number "26";
chrX	StringTie	exon	154359990	154360587	1000	-	.	gene_id "MSTRG.216140"; transcript_id "MSTRG.216140.9"; exon_number "27";
chrX	StringTie	exon	154361308	154361570	1000	-	.	gene_id "MSTRG.216140"; transcript_id "MSTRG.216140.9"; exon_number "28";
chrX	StringTie	exon	154361670	154361787	1000	-	.	gene_id "MSTRG.216140"; transcript_id "MSTRG.216140.9"; exon_number "29";
chrX	StringTie	exon	154361979	154362148	1000	-	.	gene_id "MSTRG.216140"; transcript_id "MSTRG.216140.9"; exon_number "30";
chrX	StringTie	exon	154362242	154362332	1000	-	.	gene_id "MSTRG.216140"; transcript_id "MSTRG.216140.9"; exon_number "31";
chrX	StringTie	exon	154362418	154362578	1000	-	.	gene_id "MSTRG.216140"; transcript_id "MSTRG.216140.9"; exon_number "32";
chrX	StringTie	exon	154362661	154362784	1000	-	.	gene_id "MSTRG.216140"; transcript_id "MSTRG.216140.9"; exon_number "33";
chrX	StringTie	exon	154364022	154364165	1000	-	.	gene_id "MSTRG.216140"; transcript_id "MSTRG.216140.9"; exon_number "34";
chrX	StringTie	exon	154364259	154364372	1000	-	.	gene_id "MSTRG.216140"; transcript_id "MSTRG.216140.9"; exon_number "35";
chrX	StringTie	exon	154364526	154364719	1000	-	.	gene_id "MSTRG.216140"; transcript_id "MSTRG.216140.9"; exon_number "36";
chrX	StringTie	exon	154364821	154364957	1000	-	.	gene_id "MSTRG.216140"; transcript_id "MSTRG.216140.9"; exon_number "37";
chrX	StringTie	exon	154365136	154365259	1000	-	.	gene_id "MSTRG.216140"; transcript_id "MSTRG.216140.9"; exon_number "38";
chrX	StringTie	exon	154365349	154365486	1000	-	.	gene_id "MSTRG.216140"; transcript_id "MSTRG.216140.9"; exon_number "39";
chrX	StringTie	exon	154366024	154366224	1000	-	.	gene_id "MSTRG.216140"; transcript_id "MSTRG.216140.9"; exon_number "40";
chrX	StringTie	exon	154366308	154366470	1000	-	.	gene_id "MSTRG.216140"; transcript_id "MSTRG.216140.9"; exon_number "41";
chrX	StringTie	exon	154366562	154366850	1000	-	.	gene_id "MSTRG.216140"; transcript_id "MSTRG.216140.9"; exon_number "42";
chrX	StringTie	exon	154367397	154367544	1000	-	.	gene_id "MSTRG.216140"; transcript_id "MSTRG.216140.9"; exon_number "43";
chrX	StringTie	exon	154367641	154367738	1000	-	.	gene_id "MSTRG.216140"; transcript_id "MSTRG.216140.9"; exon_number "44";
chrX	StringTie	exon	154367842	154368090	1000	-	.	gene_id "MSTRG.216140"; transcript_id "MSTRG.216140.9"; exon_number "45";
chrX	StringTie	exon	154370873	154371361	1000	-	.	gene_id "MSTRG.216140"; transcript_id "MSTRG.216140.9"; exon_number "46";
chrX	StringTie	exon	154374506	154374727	1000	-	.	gene_id "MSTRG.216140"; transcript_id "MSTRG.216140.9"; exon_number "47";
chrX	StringTie	transcript	154348530	154374620	1000	-	.	gene_id "MSTRG.216140"; transcript_id "MSTRG.216140.90";
chrX	StringTie	exon	154348530	154348830	1000	-	.	gene_id "MSTRG.216140"; transcript_id "MSTRG.216140.90"; exon_number "1";
chrX	StringTie	exon	154352817	154352924	1000	-	.	gene_id "MSTRG.216140"; transcript_id "MSTRG.216140.90"; exon_number "2";
chrX	StringTie	exon	154353001	154353204	1000	-	.	gene_id "MSTRG.216140"; transcript_id "MSTRG.216140.90"; exon_number "3";
chrX	StringTie	exon	154353296	154353457	1000	-	.	gene_id "MSTRG.216140"; transcript_id "MSTRG.216140.90"; exon_number "4";
chrX	StringTie	exon	154353554	154353727	1000	-	.	gene_id "MSTRG.216140"; transcript_id "MSTRG.216140.90"; exon_number "5";
chrX	StringTie	exon	154353915	154354043	1000	-	.	gene_id "MSTRG.216140"; transcript_id "MSTRG.216140.90"; exon_number "6";
chrX	StringTie	exon	154354151	154354291	1000	-	.	gene_id "MSTRG.216140"; transcript_id "MSTRG.216140.90"; exon_number "7";
chrX	StringTie	exon	154354381	154354483	1000	-	.	gene_id "MSTRG.216140"; transcript_id "MSTRG.216140.90"; exon_number "8";
chrX	StringTie	exon	154354616	154354711	1000	-	.	gene_id "MSTRG.216140"; transcript_id "MSTRG.216140.90"; exon_number "9";
chrX	StringTie	exon	154354825	154355072	1000	-	.	gene_id "MSTRG.216140"; transcript_id "MSTRG.216140.90"; exon_number "10";
chrX	StringTie	exon	154357434	154357623	1000	-	.	gene_id "MSTRG.216140"; transcript_id "MSTRG.216140.90"; exon_number "11";
chrX	StringTie	exon	154358199	154358355	1000	-	.	gene_id "MSTRG.216140"; transcript_id "MSTRG.216140.90"; exon_number "12";
chrX	StringTie	exon	154358445	154358568	1000	-	.	gene_id "MSTRG.216140"; transcript_id "MSTRG.216140.90"; exon_number "13";
chrX	StringTie	exon	154358984	154359150	1000	-	.	gene_id "MSTRG.216140"; transcript_id "MSTRG.216140.90"; exon_number "14";
chrX	StringTie	exon	154359246	154359406	1000	-	.	gene_id "MSTRG.216140"; transcript_id "MSTRG.216140.90"; exon_number "15";
chrX	StringTie	exon	154359484	154359646	1000	-	.	gene_id "MSTRG.216140"; transcript_id "MSTRG.216140.90"; exon_number "16";
chrX	StringTie	exon	154359732	154359905	1000	-	.	gene_id "MSTRG.216140"; transcript_id "MSTRG.216140.90"; exon_number "17";
chrX	StringTie	exon	154359990	154360587	1000	-	.	gene_id "MSTRG.216140"; transcript_id "MSTRG.216140.90"; exon_number "18";
chrX	StringTie	exon	154361308	154361570	1000	-	.	gene_id "MSTRG.216140"; transcript_id "MSTRG.216140.90"; exon_number "19";
chrX	StringTie	exon	154361670	154361787	1000	-	.	gene_id "MSTRG.216140"; transcript_id "MSTRG.216140.90"; exon_number "20";
chrX	StringTie	exon	154361979	154362148	1000	-	.	gene_id "MSTRG.216140"; transcript_id "MSTRG.216140.90"; exon_number "21";
chrX	StringTie	exon	154362242	154362332	1000	-	.	gene_id "MSTRG.216140"; transcript_id "MSTRG.216140.90"; exon_number "22";
chrX	StringTie	exon	154362418	154362578	1000	-	.	gene_id "MSTRG.216140"; transcript_id "MSTRG.216140.90"; exon_number "23";
chrX	StringTie	exon	154362661	154362784	1000	-	.	gene_id "MSTRG.216140"; transcript_id "MSTRG.216140.90"; exon_number "24";
chrX	StringTie	exon	154364022	154364165	1000	-	.	gene_id "MSTRG.216140"; transcript_id "MSTRG.216140.90"; exon_number "25";
chrX	StringTie	exon	154364259	154364372	1000	-	.	gene_id "MSTRG.216140"; transcript_id "MSTRG.216140.90"; exon_number "26";
chrX	StringTie	exon	154364526	154364719	1000	-	.	gene_id "MSTRG.216140"; transcript_id "MSTRG.216140.90"; exon_number "27";
chrX	StringTie	exon	154364821	154364957	1000	-	.	gene_id "MSTRG.216140"; transcript_id "MSTRG.216140.90"; exon_number "28";
chrX	StringTie	exon	154365136	154365259	1000	-	.	gene_id "MSTRG.216140"; transcript_id "MSTRG.216140.90"; exon_number "29";
chrX	StringTie	exon	154365349	154365486	1000	-	.	gene_id "MSTRG.216140"; transcript_id "MSTRG.216140.90"; exon_number "30";
chrX	StringTie	exon	154366024	154366221	1000	-	.	gene_id "MSTRG.216140"; transcript_id "MSTRG.216140.90"; exon_number "31";
chrX	StringTie	exon	154366308	154366470	1000	-	.	gene_id "MSTRG.216140"; transcript_id "MSTRG.216140.90"; exon_number "32";
chrX	StringTie	exon	154366562	154366639	1000	-	.	gene_id "MSTRG.216140"; transcript_id "MSTRG.216140.90"; exon_number "33";
chrX	StringTie	exon	154366732	154366850	1000	-	.	gene_id "MSTRG.216140"; transcript_id "MSTRG.216140.90"; exon_number "34";
chrX	StringTie	exon	154367397	154367544	1000	-	.	gene_id "MSTRG.216140"; transcript_id "MSTRG.216140.90"; exon_number "35";
chrX	StringTie	exon	154367641	154367738	1000	-	.	gene_id "MSTRG.216140"; transcript_id "MSTRG.216140.90"; exon_number "36";
chrX	StringTie	exon	154367842	154368090	1000	-	.	gene_id "MSTRG.216140"; transcript_id "MSTRG.216140.90"; exon_number "37";
chrX	StringTie	exon	154370873	154371361	1000	-	.	gene_id "MSTRG.216140"; transcript_id "MSTRG.216140.90"; exon_number "38";
chrX	StringTie	exon	154374506	154374620	1000	-	.	gene_id "MSTRG.216140"; transcript_id "MSTRG.216140.90"; exon_number "39";
chrX	StringTie	transcript	154348530	154367738	1000	-	.	gene_id "MSTRG.216140"; transcript_id "MSTRG.216140.91";
chrX	StringTie	exon	154348530	154349036	1000	-	.	gene_id "MSTRG.216140"; transcript_id "MSTRG.216140.91"; exon_number "1";
chrX	StringTie	exon	154349362	154349565	1000	-	.	gene_id "MSTRG.216140"; transcript_id "MSTRG.216140.91"; exon_number "2";
chrX	StringTie	exon	154349649	154349867	1000	-	.	gene_id "MSTRG.216140"; transcript_id "MSTRG.216140.91"; exon_number "3";
chrX	StringTie	exon	154350031	154350207	1000	-	.	gene_id "MSTRG.216140"; transcript_id "MSTRG.216140.91"; exon_number "4";
chrX	StringTie	exon	154350909	154351041	1000	-	.	gene_id "MSTRG.216140"; transcript_id "MSTRG.216140.91"; exon_number "5";
chrX	StringTie	exon	154351581	154351696	1000	-	.	gene_id "MSTRG.216140"; transcript_id "MSTRG.216140.91"; exon_number "6";
chrX	StringTie	exon	154351884	154352021	1000	-	.	gene_id "MSTRG.216140"; transcript_id "MSTRG.216140.91"; exon_number "7";
chrX	StringTie	exon	154352181	154352447	1000	-	.	gene_id "MSTRG.216140"; transcript_id "MSTRG.216140.91"; exon_number "8";
chrX	StringTie	exon	154352553	154352675	1000	-	.	gene_id "MSTRG.216140"; transcript_id "MSTRG.216140.91"; exon_number "9";
chrX	StringTie	exon	154352772	154352908	1000	-	.	gene_id "MSTRG.216140"; transcript_id "MSTRG.216140.91"; exon_number "10";
chrX	StringTie	exon	154353001	154353204	1000	-	.	gene_id "MSTRG.216140"; transcript_id "MSTRG.216140.91"; exon_number "11";
chrX	StringTie	exon	154353296	154353457	1000	-	.	gene_id "MSTRG.216140"; transcript_id "MSTRG.216140.91"; exon_number "12";
chrX	StringTie	exon	154353554	154353727	1000	-	.	gene_id "MSTRG.216140"; transcript_id "MSTRG.216140.91"; exon_number "13";
chrX	StringTie	exon	154353915	154354043	1000	-	.	gene_id "MSTRG.216140"; transcript_id "MSTRG.216140.91"; exon_number "14";
chrX	StringTie	exon	154354151	154354291	1000	-	.	gene_id "MSTRG.216140"; transcript_id "MSTRG.216140.91"; exon_number "15";
chrX	StringTie	exon	154354381	154354482	1000	-	.	gene_id "MSTRG.216140"; transcript_id "MSTRG.216140.91"; exon_number "16";
chrX	StringTie	exon	154354616	154354711	1000	-	.	gene_id "MSTRG.216140"; transcript_id "MSTRG.216140.91"; exon_number "17";
chrX	StringTie	exon	154354825	154355072	1000	-	.	gene_id "MSTRG.216140"; transcript_id "MSTRG.216140.91"; exon_number "18";
chrX	StringTie	exon	154357434	154357623	1000	-	.	gene_id "MSTRG.216140"; transcript_id "MSTRG.216140.91"; exon_number "19";
chrX	StringTie	exon	154358199	154358355	1000	-	.	gene_id "MSTRG.216140"; transcript_id "MSTRG.216140.91"; exon_number "20";
chrX	StringTie	exon	154358445	154358568	1000	-	.	gene_id "MSTRG.216140"; transcript_id "MSTRG.216140.91"; exon_number "21";
chrX	StringTie	exon	154358984	154359154	1000	-	.	gene_id "MSTRG.216140"; transcript_id "MSTRG.216140.91"; exon_number "22";
chrX	StringTie	exon	154359246	154359406	1000	-	.	gene_id "MSTRG.216140"; transcript_id "MSTRG.216140.91"; exon_number "23";
chrX	StringTie	exon	154359484	154359646	1000	-	.	gene_id "MSTRG.216140"; transcript_id "MSTRG.216140.91"; exon_number "24";
chrX	StringTie	exon	154359732	154359905	1000	-	.	gene_id "MSTRG.216140"; transcript_id "MSTRG.216140.91"; exon_number "25";
chrX	StringTie	exon	154359990	154360587	1000	-	.	gene_id "MSTRG.216140"; transcript_id "MSTRG.216140.91"; exon_number "26";
chrX	StringTie	exon	154361308	154361570	1000	-	.	gene_id "MSTRG.216140"; transcript_id "MSTRG.216140.91"; exon_number "27";
chrX	StringTie	exon	154361670	154361787	1000	-	.	gene_id "MSTRG.216140"; transcript_id "MSTRG.216140.91"; exon_number "28";
chrX	StringTie	exon	154361979	154362148	1000	-	.	gene_id "MSTRG.216140"; transcript_id "MSTRG.216140.91"; exon_number "29";
chrX	StringTie	exon	154362242	154362332	1000	-	.	gene_id "MSTRG.216140"; transcript_id "MSTRG.216140.91"; exon_number "30";
chrX	StringTie	exon	154362418	154362578	1000	-	.	gene_id "MSTRG.216140"; transcript_id "MSTRG.216140.91"; exon_number "31";
chrX	StringTie	exon	154362661	154362784	1000	-	.	gene_id "MSTRG.216140"; transcript_id "MSTRG.216140.91"; exon_number "32";
chrX	StringTie	exon	154364022	154364165	1000	-	.	gene_id "MSTRG.216140"; transcript_id "MSTRG.216140.91"; exon_number "33";
chrX	StringTie	exon	154364259	154364372	1000	-	.	gene_id "MSTRG.216140"; transcript_id "MSTRG.216140.91"; exon_number "34";
chrX	StringTie	exon	154364526	154364719	1000	-	.	gene_id "MSTRG.216140"; transcript_id "MSTRG.216140.91"; exon_number "35";
chrX	StringTie	exon	154364821	154364957	1000	-	.	gene_id "MSTRG.216140"; transcript_id "MSTRG.216140.91"; exon_number "36";
chrX	StringTie	exon	154365136	154365259	1000	-	.	gene_id "MSTRG.216140"; transcript_id "MSTRG.216140.91"; exon_number "37";
chrX	StringTie	exon	154365349	154365486	1000	-	.	gene_id "MSTRG.216140"; transcript_id "MSTRG.216140.91"; exon_number "38";
chrX	StringTie	exon	154366308	154366470	1000	-	.	gene_id "MSTRG.216140"; transcript_id "MSTRG.216140.91"; exon_number "39";
chrX	StringTie	exon	154366562	154366639	1000	-	.	gene_id "MSTRG.216140"; transcript_id "MSTRG.216140.91"; exon_number "40";
chrX	StringTie	exon	154366732	154366850	1000	-	.	gene_id "MSTRG.216140"; transcript_id "MSTRG.216140.91"; exon_number "41";
chrX	StringTie	exon	154367397	154367544	1000	-	.	gene_id "MSTRG.216140"; transcript_id "MSTRG.216140.91"; exon_number "42";
chrX	StringTie	exon	154367641	154367738	1000	-	.	gene_id "MSTRG.216140"; transcript_id "MSTRG.216140.91"; exon_number "43";
chrX	StringTie	transcript	154348530	154374685	1000	-	.	gene_id "MSTRG.216140"; transcript_id "MSTRG.216140.92";
chrX	StringTie	exon	154348530	154349036	1000	-	.	gene_id "MSTRG.216140"; transcript_id "MSTRG.216140.92"; exon_number "1";
chrX	StringTie	exon	154349362	154349565	1000	-	.	gene_id "MSTRG.216140"; transcript_id "MSTRG.216140.92"; exon_number "2";
chrX	StringTie	exon	154349649	154349867	1000	-	.	gene_id "MSTRG.216140"; transcript_id "MSTRG.216140.92"; exon_number "3";
chrX	StringTie	exon	154350031	154350207	1000	-	.	gene_id "MSTRG.216140"; transcript_id "MSTRG.216140.92"; exon_number "4";
chrX	StringTie	exon	154350909	154351041	1000	-	.	gene_id "MSTRG.216140"; transcript_id "MSTRG.216140.92"; exon_number "5";
chrX	StringTie	exon	154351140	154351696	1000	-	.	gene_id "MSTRG.216140"; transcript_id "MSTRG.216140.92"; exon_number "6";
chrX	StringTie	exon	154351884	154352021	1000	-	.	gene_id "MSTRG.216140"; transcript_id "MSTRG.216140.92"; exon_number "7";
chrX	StringTie	exon	154352181	154352447	1000	-	.	gene_id "MSTRG.216140"; transcript_id "MSTRG.216140.92"; exon_number "8";
chrX	StringTie	exon	154352553	154352675	1000	-	.	gene_id "MSTRG.216140"; transcript_id "MSTRG.216140.92"; exon_number "9";
chrX	StringTie	exon	154352772	154352908	1000	-	.	gene_id "MSTRG.216140"; transcript_id "MSTRG.216140.92"; exon_number "10";
chrX	StringTie	exon	154353001	154353204	1000	-	.	gene_id "MSTRG.216140"; transcript_id "MSTRG.216140.92"; exon_number "11";
chrX	StringTie	exon	154353296	154353457	1000	-	.	gene_id "MSTRG.216140"; transcript_id "MSTRG.216140.92"; exon_number "12";
chrX	StringTie	exon	154353554	154353727	1000	-	.	gene_id "MSTRG.216140"; transcript_id "MSTRG.216140.92"; exon_number "13";
chrX	StringTie	exon	154353915	154354043	1000	-	.	gene_id "MSTRG.216140"; transcript_id "MSTRG.216140.92"; exon_number "14";
chrX	StringTie	exon	154354151	154354291	1000	-	.	gene_id "MSTRG.216140"; transcript_id "MSTRG.216140.92"; exon_number "15";
chrX	StringTie	exon	154354381	154354483	1000	-	.	gene_id "MSTRG.216140"; transcript_id "MSTRG.216140.92"; exon_number "16";
chrX	StringTie	exon	154354616	154354711	1000	-	.	gene_id "MSTRG.216140"; transcript_id "MSTRG.216140.92"; exon_number "17";
chrX	StringTie	exon	154354825	154355072	1000	-	.	gene_id "MSTRG.216140"; transcript_id "MSTRG.216140.92"; exon_number "18";
chrX	StringTie	exon	154357434	154357623	1000	-	.	gene_id "MSTRG.216140"; transcript_id "MSTRG.216140.92"; exon_number "19";
chrX	StringTie	exon	154358199	154358355	1000	-	.	gene_id "MSTRG.216140"; transcript_id "MSTRG.216140.92"; exon_number "20";
chrX	StringTie	exon	154358445	154358568	1000	-	.	gene_id "MSTRG.216140"; transcript_id "MSTRG.216140.92"; exon_number "21";
chrX	StringTie	exon	154358984	154359150	1000	-	.	gene_id "MSTRG.216140"; transcript_id "MSTRG.216140.92"; exon_number "22";
chrX	StringTie	exon	154359246	154359406	1000	-	.	gene_id "MSTRG.216140"; transcript_id "MSTRG.216140.92"; exon_number "23";
chrX	StringTie	exon	154359484	154359646	1000	-	.	gene_id "MSTRG.216140"; transcript_id "MSTRG.216140.92"; exon_number "24";
chrX	StringTie	exon	154359732	154359905	1000	-	.	gene_id "MSTRG.216140"; transcript_id "MSTRG.216140.92"; exon_number "25";
chrX	StringTie	exon	154359990	154360587	1000	-	.	gene_id "MSTRG.216140"; transcript_id "MSTRG.216140.92"; exon_number "26";
chrX	StringTie	exon	154361308	154361570	1000	-	.	gene_id "MSTRG.216140"; transcript_id "MSTRG.216140.92"; exon_number "27";
chrX	StringTie	exon	154361670	154361787	1000	-	.	gene_id "MSTRG.216140"; transcript_id "MSTRG.216140.92"; exon_number "28";
chrX	StringTie	exon	154361979	154362148	1000	-	.	gene_id "MSTRG.216140"; transcript_id "MSTRG.216140.92"; exon_number "29";
chrX	StringTie	exon	154362242	154362332	1000	-	.	gene_id "MSTRG.216140"; transcript_id "MSTRG.216140.92"; exon_number "30";
chrX	StringTie	exon	154362418	154362578	1000	-	.	gene_id "MSTRG.216140"; transcript_id "MSTRG.216140.92"; exon_number "31";
chrX	StringTie	exon	154362661	154362784	1000	-	.	gene_id "MSTRG.216140"; transcript_id "MSTRG.216140.92"; exon_number "32";
chrX	StringTie	exon	154364022	154364165	1000	-	.	gene_id "MSTRG.216140"; transcript_id "MSTRG.216140.92"; exon_number "33";
chrX	StringTie	exon	154364259	154364372	1000	-	.	gene_id "MSTRG.216140"; transcript_id "MSTRG.216140.92"; exon_number "34";
chrX	StringTie	exon	154364526	154364719	1000	-	.	gene_id "MSTRG.216140"; transcript_id "MSTRG.216140.92"; exon_number "35";
chrX	StringTie	exon	154364821	154364957	1000	-	.	gene_id "MSTRG.216140"; transcript_id "MSTRG.216140.92"; exon_number "36";
chrX	StringTie	exon	154365136	154365259	1000	-	.	gene_id "MSTRG.216140"; transcript_id "MSTRG.216140.92"; exon_number "37";
chrX	StringTie	exon	154365349	154365486	1000	-	.	gene_id "MSTRG.216140"; transcript_id "MSTRG.216140.92"; exon_number "38";
chrX	StringTie	exon	154365745	154365801	1000	-	.	gene_id "MSTRG.216140"; transcript_id "MSTRG.216140.92"; exon_number "39";
chrX	StringTie	exon	154366024	154366221	1000	-	.	gene_id "MSTRG.216140"; transcript_id "MSTRG.216140.92"; exon_number "40";
chrX	StringTie	exon	154366308	154366470	1000	-	.	gene_id "MSTRG.216140"; transcript_id "MSTRG.216140.92"; exon_number "41";
chrX	StringTie	exon	154366562	154366639	1000	-	.	gene_id "MSTRG.216140"; transcript_id "MSTRG.216140.92"; exon_number "42";
chrX	StringTie	exon	154366732	154366850	1000	-	.	gene_id "MSTRG.216140"; transcript_id "MSTRG.216140.92"; exon_number "43";
chrX	StringTie	exon	154367397	154367544	1000	-	.	gene_id "MSTRG.216140"; transcript_id "MSTRG.216140.92"; exon_number "44";
chrX	StringTie	exon	154367641	154367738	1000	-	.	gene_id "MSTRG.216140"; transcript_id "MSTRG.216140.92"; exon_number "45";
chrX	StringTie	exon	154367842	154368086	1000	-	.	gene_id "MSTRG.216140"; transcript_id "MSTRG.216140.92"; exon_number "46";
chrX	StringTie	exon	154370873	154371361	1000	-	.	gene_id "MSTRG.216140"; transcript_id "MSTRG.216140.92"; exon_number "47";
chrX	StringTie	exon	154374506	154374685	1000	-	.	gene_id "MSTRG.216140"; transcript_id "MSTRG.216140.92"; exon_number "48";
chrX	StringTie	transcript	154341862	154347890	1000	+	.	gene_id "MSTRG.216141"; transcript_id "MSTRG.216141.1";
chrX	StringTie	exon	154341862	154347890	1000	+	.	gene_id "MSTRG.216141"; transcript_id "MSTRG.216141.1"; exon_number "1";
chrX	StringTie	transcript	154444459	154450099	1000	+	.	gene_id "MSTRG.216142"; transcript_id "ENST00000158526"; gene_name "FAM50A"; ref_gene_id "ENSG00000071859";
chrX	StringTie	exon	154444459	154444909	1000	+	.	gene_id "MSTRG.216142"; transcript_id "ENST00000158526"; exon_number "1"; gene_name "FAM50A"; ref_gene_id "ENSG00000071859";
chrX	StringTie	exon	154445633	154445717	1000	+	.	gene_id "MSTRG.216142"; transcript_id "ENST00000158526"; exon_number "2"; gene_name "FAM50A"; ref_gene_id "ENSG00000071859";
chrX	StringTie	exon	154445812	154445911	1000	+	.	gene_id "MSTRG.216142"; transcript_id "ENST00000158526"; exon_number "3"; gene_name "FAM50A"; ref_gene_id "ENSG00000071859";
chrX	StringTie	exon	154446415	154446560	1000	+	.	gene_id "MSTRG.216142"; transcript_id "ENST00000158526"; exon_number "4"; gene_name "FAM50A"; ref_gene_id "ENSG00000071859";
chrX	StringTie	exon	154448484	154448560	1000	+	.	gene_id "MSTRG.216142"; transcript_id "ENST00000158526"; exon_number "5"; gene_name "FAM50A"; ref_gene_id "ENSG00000071859";
chrX	StringTie	exon	154448690	154448756	1000	+	.	gene_id "MSTRG.216142"; transcript_id "ENST00000158526"; exon_number "6"; gene_name "FAM50A"; ref_gene_id "ENSG00000071859";
chrX	StringTie	exon	154448893	154448954	1000	+	.	gene_id "MSTRG.216142"; transcript_id "ENST00000158526"; exon_number "7"; gene_name "FAM50A"; ref_gene_id "ENSG00000071859";
chrX	StringTie	exon	154449221	154449297	1000	+	.	gene_id "MSTRG.216142"; transcript_id "ENST00000158526"; exon_number "8"; gene_name "FAM50A"; ref_gene_id "ENSG00000071859";
chrX	StringTie	exon	154449681	154449735	1000	+	.	gene_id "MSTRG.216142"; transcript_id "ENST00000158526"; exon_number "9"; gene_name "FAM50A"; ref_gene_id "ENSG00000071859";
chrX	StringTie	exon	154449883	154449931	1000	+	.	gene_id "MSTRG.216142"; transcript_id "ENST00000158526"; exon_number "10"; gene_name "FAM50A"; ref_gene_id "ENSG00000071859";
chrX	StringTie	exon	154450029	154450099	1000	+	.	gene_id "MSTRG.216142"; transcript_id "ENST00000158526"; exon_number "11"; gene_name "FAM50A"; ref_gene_id "ENSG00000071859";
chrX	StringTie	transcript	154398372	154402339	1000	+	.	gene_id "MSTRG.216142"; transcript_id "ENST00000344746"; gene_name "RPL10"; ref_gene_id "ENSG00000147403";
chrX	StringTie	exon	154398372	154398542	1000	+	.	gene_id "MSTRG.216142"; transcript_id "ENST00000344746"; exon_number "1"; gene_name "RPL10"; ref_gene_id "ENSG00000147403";
chrX	StringTie	exon	154399338	154399396	1000	+	.	gene_id "MSTRG.216142"; transcript_id "ENST00000344746"; exon_number "2"; gene_name "RPL10"; ref_gene_id "ENSG00000147403";
chrX	StringTie	exon	154399487	154399594	1000	+	.	gene_id "MSTRG.216142"; transcript_id "ENST00000344746"; exon_number "3"; gene_name "RPL10"; ref_gene_id "ENSG00000147403";
chrX	StringTie	exon	154399803	154399941	1000	+	.	gene_id "MSTRG.216142"; transcript_id "ENST00000344746"; exon_number "4"; gene_name "RPL10"; ref_gene_id "ENSG00000147403";
chrX	StringTie	exon	154400464	154400626	1000	+	.	gene_id "MSTRG.216142"; transcript_id "ENST00000344746"; exon_number "5"; gene_name "RPL10"; ref_gene_id "ENSG00000147403";
chrX	StringTie	exon	154400702	154402339	1000	+	.	gene_id "MSTRG.216142"; transcript_id "ENST00000344746"; exon_number "6"; gene_name "RPL10"; ref_gene_id "ENSG00000147403";
chrX	StringTie	transcript	154458281	154477779	1000	+	.	gene_id "MSTRG.216142"; transcript_id "ENST00000369682"; gene_name "PLXNA3"; ref_gene_id "ENSG00000130827";
chrX	StringTie	exon	154458281	154458428	1000	+	.	gene_id "MSTRG.216142"; transcript_id "ENST00000369682"; exon_number "1"; gene_name "PLXNA3"; ref_gene_id "ENSG00000130827";
chrX	StringTie	exon	154460157	154460777	1000	+	.	gene_id "MSTRG.216142"; transcript_id "ENST00000369682"; exon_number "2"; gene_name "PLXNA3"; ref_gene_id "ENSG00000130827";
chrX	StringTie	exon	154461099	154461638	1000	+	.	gene_id "MSTRG.216142"; transcript_id "ENST00000369682"; exon_number "3"; gene_name "PLXNA3"; ref_gene_id "ENSG00000130827";
chrX	StringTie	exon	154462128	154462310	1000	+	.	gene_id "MSTRG.216142"; transcript_id "ENST00000369682"; exon_number "4"; gene_name "PLXNA3"; ref_gene_id "ENSG00000130827";
chrX	StringTie	exon	154463391	154463519	1000	+	.	gene_id "MSTRG.216142"; transcript_id "ENST00000369682"; exon_number "5"; gene_name "PLXNA3"; ref_gene_id "ENSG00000130827";
chrX	StringTie	exon	154463590	154463690	1000	+	.	gene_id "MSTRG.216142"; transcript_id "ENST00000369682"; exon_number "6"; gene_name "PLXNA3"; ref_gene_id "ENSG00000130827";
chrX	StringTie	exon	154463951	154464074	1000	+	.	gene_id "MSTRG.216142"; transcript_id "ENST00000369682"; exon_number "7"; gene_name "PLXNA3"; ref_gene_id "ENSG00000130827";
chrX	StringTie	exon	154464157	154464313	1000	+	.	gene_id "MSTRG.216142"; transcript_id "ENST00000369682"; exon_number "8"; gene_name "PLXNA3"; ref_gene_id "ENSG00000130827";
chrX	StringTie	exon	154464402	154464501	1000	+	.	gene_id "MSTRG.216142"; transcript_id "ENST00000369682"; exon_number "9"; gene_name "PLXNA3"; ref_gene_id "ENSG00000130827";
chrX	StringTie	exon	154464754	154464868	1000	+	.	gene_id "MSTRG.216142"; transcript_id "ENST00000369682"; exon_number "10"; gene_name "PLXNA3"; ref_gene_id "ENSG00000130827";
chrX	StringTie	exon	154465018	154465218	1000	+	.	gene_id "MSTRG.216142"; transcript_id "ENST00000369682"; exon_number "11"; gene_name "PLXNA3"; ref_gene_id "ENSG00000130827";
chrX	StringTie	exon	154465424	154465520	1000	+	.	gene_id "MSTRG.216142"; transcript_id "ENST00000369682"; exon_number "12"; gene_name "PLXNA3"; ref_gene_id "ENSG00000130827";
chrX	StringTie	exon	154465657	154465847	1000	+	.	gene_id "MSTRG.216142"; transcript_id "ENST00000369682"; exon_number "13"; gene_name "PLXNA3"; ref_gene_id "ENSG00000130827";
chrX	StringTie	exon	154465935	154466080	1000	+	.	gene_id "MSTRG.216142"; transcript_id "ENST00000369682"; exon_number "14"; gene_name "PLXNA3"; ref_gene_id "ENSG00000130827";
chrX	StringTie	exon	154466150	154466270	1000	+	.	gene_id "MSTRG.216142"; transcript_id "ENST00000369682"; exon_number "15"; gene_name "PLXNA3"; ref_gene_id "ENSG00000130827";
chrX	StringTie	exon	154466376	154466512	1000	+	.	gene_id "MSTRG.216142"; transcript_id "ENST00000369682"; exon_number "16"; gene_name "PLXNA3"; ref_gene_id "ENSG00000130827";
chrX	StringTie	exon	154466623	154466793	1000	+	.	gene_id "MSTRG.216142"; transcript_id "ENST00000369682"; exon_number "17"; gene_name "PLXNA3"; ref_gene_id "ENSG00000130827";
chrX	StringTie	exon	154467057	154467150	1000	+	.	gene_id "MSTRG.216142"; transcript_id "ENST00000369682"; exon_number "18"; gene_name "PLXNA3"; ref_gene_id "ENSG00000130827";
chrX	StringTie	exon	154467232	154467471	1000	+	.	gene_id "MSTRG.216142"; transcript_id "ENST00000369682"; exon_number "19"; gene_name "PLXNA3"; ref_gene_id "ENSG00000130827";
chrX	StringTie	exon	154467545	154467688	1000	+	.	gene_id "MSTRG.216142"; transcript_id "ENST00000369682"; exon_number "20"; gene_name "PLXNA3"; ref_gene_id "ENSG00000130827";
chrX	StringTie	exon	154467767	154468001	1000	+	.	gene_id "MSTRG.216142"; transcript_id "ENST00000369682"; exon_number "21"; gene_name "PLXNA3"; ref_gene_id "ENSG00000130827";
chrX	StringTie	exon	154468082	154468224	1000	+	.	gene_id "MSTRG.216142"; transcript_id "ENST00000369682"; exon_number "22"; gene_name "PLXNA3"; ref_gene_id "ENSG00000130827";
chrX	StringTie	exon	154468303	154468559	1000	+	.	gene_id "MSTRG.216142"; transcript_id "ENST00000369682"; exon_number "23"; gene_name "PLXNA3"; ref_gene_id "ENSG00000130827";
chrX	StringTie	exon	154468663	154468729	1000	+	.	gene_id "MSTRG.216142"; transcript_id "ENST00000369682"; exon_number "24"; gene_name "PLXNA3"; ref_gene_id "ENSG00000130827";
chrX	StringTie	exon	154468823	154468969	1000	+	.	gene_id "MSTRG.216142"; transcript_id "ENST00000369682"; exon_number "25"; gene_name "PLXNA3"; ref_gene_id "ENSG00000130827";
chrX	StringTie	exon	154469056	154469215	1000	+	.	gene_id "MSTRG.216142"; transcript_id "ENST00000369682"; exon_number "26"; gene_name "PLXNA3"; ref_gene_id "ENSG00000130827";
chrX	StringTie	exon	154469379	154469482	1000	+	.	gene_id "MSTRG.216142"; transcript_id "ENST00000369682"; exon_number "27"; gene_name "PLXNA3"; ref_gene_id "ENSG00000130827";
chrX	StringTie	exon	154469688	154469784	1000	+	.	gene_id "MSTRG.216142"; transcript_id "ENST00000369682"; exon_number "28"; gene_name "PLXNA3"; ref_gene_id "ENSG00000130827";
chrX	StringTie	exon	154469977	154470167	1000	+	.	gene_id "MSTRG.216142"; transcript_id "ENST00000369682"; exon_number "29"; gene_name "PLXNA3"; ref_gene_id "ENSG00000130827";
chrX	StringTie	exon	154470442	154470611	1000	+	.	gene_id "MSTRG.216142"; transcript_id "ENST00000369682"; exon_number "30"; gene_name "PLXNA3"; ref_gene_id "ENSG00000130827";
chrX	StringTie	exon	154471105	154471317	1000	+	.	gene_id "MSTRG.216142"; transcript_id "ENST00000369682"; exon_number "31"; gene_name "PLXNA3"; ref_gene_id "ENSG00000130827";
chrX	StringTie	exon	154471488	154471638	1000	+	.	gene_id "MSTRG.216142"; transcript_id "ENST00000369682"; exon_number "32"; gene_name "PLXNA3"; ref_gene_id "ENSG00000130827";
chrX	StringTie	exon	154472590	154477779	1000	+	.	gene_id "MSTRG.216142"; transcript_id "ENST00000369682"; exon_number "33"; gene_name "PLXNA3"; ref_gene_id "ENSG00000130827";
chrX	StringTie	transcript	154428632	154436516	1000	+	.	gene_id "MSTRG.216142"; transcript_id "ENST00000369762"; gene_name "ATP6AP1"; ref_gene_id "ENSG00000071553";
chrX	StringTie	exon	154428632	154428853	1000	+	.	gene_id "MSTRG.216142"; transcript_id "ENST00000369762"; exon_number "1"; gene_name "ATP6AP1"; ref_gene_id "ENSG00000071553";
chrX	StringTie	exon	154429048	154429174	1000	+	.	gene_id "MSTRG.216142"; transcript_id "ENST00000369762"; exon_number "2"; gene_name "ATP6AP1"; ref_gene_id "ENSG00000071553";
chrX	StringTie	exon	154431830	154431904	1000	+	.	gene_id "MSTRG.216142"; transcript_id "ENST00000369762"; exon_number "3"; gene_name "ATP6AP1"; ref_gene_id "ENSG00000071553";
chrX	StringTie	exon	154432266	154432459	1000	+	.	gene_id "MSTRG.216142"; transcript_id "ENST00000369762"; exon_number "4"; gene_name "ATP6AP1"; ref_gene_id "ENSG00000071553";
chrX	StringTie	exon	154432931	154432971	1000	+	.	gene_id "MSTRG.216142"; transcript_id "ENST00000369762"; exon_number "5"; gene_name "ATP6AP1"; ref_gene_id "ENSG00000071553";
chrX	StringTie	exon	154433635	154433720	1000	+	.	gene_id "MSTRG.216142"; transcript_id "ENST00000369762"; exon_number "6"; gene_name "ATP6AP1"; ref_gene_id "ENSG00000071553";
chrX	StringTie	exon	154434208	154434446	1000	+	.	gene_id "MSTRG.216142"; transcript_id "ENST00000369762"; exon_number "7"; gene_name "ATP6AP1"; ref_gene_id "ENSG00000071553";
chrX	StringTie	exon	154435139	154435186	1000	+	.	gene_id "MSTRG.216142"; transcript_id "ENST00000369762"; exon_number "8"; gene_name "ATP6AP1"; ref_gene_id "ENSG00000071553";
chrX	StringTie	exon	154435274	154435505	1000	+	.	gene_id "MSTRG.216142"; transcript_id "ENST00000369762"; exon_number "9"; gene_name "ATP6AP1"; ref_gene_id "ENSG00000071553";
chrX	StringTie	exon	154435682	154436516	1000	+	.	gene_id "MSTRG.216142"; transcript_id "ENST00000369762"; exon_number "10"; gene_name "ATP6AP1"; ref_gene_id "ENSG00000071553";
chrX	StringTie	transcript	154411759	154421726	1000	+	.	gene_id "MSTRG.216142"; transcript_id "ENST00000369776"; gene_name "TAZ"; ref_gene_id "ENSG00000102125";
chrX	StringTie	exon	154411759	154412006	1000	+	.	gene_id "MSTRG.216142"; transcript_id "ENST00000369776"; exon_number "1"; gene_name "TAZ"; ref_gene_id "ENSG00000102125";
chrX	StringTie	exon	154413207	154413252	1000	+	.	gene_id "MSTRG.216142"; transcript_id "ENST00000369776"; exon_number "2"; gene_name "TAZ"; ref_gene_id "ENSG00000102125";
chrX	StringTie	exon	154413482	154413567	1000	+	.	gene_id "MSTRG.216142"; transcript_id "ENST00000369776"; exon_number "3"; gene_name "TAZ"; ref_gene_id "ENSG00000102125";
chrX	StringTie	exon	154419543	154419623	1000	+	.	gene_id "MSTRG.216142"; transcript_id "ENST00000369776"; exon_number "4"; gene_name "TAZ"; ref_gene_id "ENSG00000102125";
chrX	StringTie	exon	154420032	154420264	1000	+	.	gene_id "MSTRG.216142"; transcript_id "ENST00000369776"; exon_number "5"; gene_name "TAZ"; ref_gene_id "ENSG00000102125";
chrX	StringTie	exon	154420658	154420735	1000	+	.	gene_id "MSTRG.216142"; transcript_id "ENST00000369776"; exon_number "6"; gene_name "TAZ"; ref_gene_id "ENSG00000102125";
chrX	StringTie	exon	154420903	154421726	1000	+	.	gene_id "MSTRG.216142"; transcript_id "ENST00000369776"; exon_number "7"; gene_name "TAZ"; ref_gene_id "ENSG00000102125";
chrX	StringTie	transcript	154397154	154400917	1000	+	.	gene_id "MSTRG.216142"; transcript_id "ENST00000369817"; gene_name "RPL10"; ref_gene_id "ENSG00000147403";
chrX	StringTie	exon	154397154	154397376	1000	+	.	gene_id "MSTRG.216142"; transcript_id "ENST00000369817"; exon_number "1"; gene_name "RPL10"; ref_gene_id "ENSG00000147403";
chrX	StringTie	exon	154398065	154398394	1000	+	.	gene_id "MSTRG.216142"; transcript_id "ENST00000369817"; exon_number "2"; gene_name "RPL10"; ref_gene_id "ENSG00000147403";
chrX	StringTie	exon	154398497	154398542	1000	+	.	gene_id "MSTRG.216142"; transcript_id "ENST00000369817"; exon_number "3"; gene_name "RPL10"; ref_gene_id "ENSG00000147403";
chrX	StringTie	exon	154399338	154399396	1000	+	.	gene_id "MSTRG.216142"; transcript_id "ENST00000369817"; exon_number "4"; gene_name "RPL10"; ref_gene_id "ENSG00000147403";
chrX	StringTie	exon	154399487	154399594	1000	+	.	gene_id "MSTRG.216142"; transcript_id "ENST00000369817"; exon_number "5"; gene_name "RPL10"; ref_gene_id "ENSG00000147403";
chrX	StringTie	exon	154399803	154399941	1000	+	.	gene_id "MSTRG.216142"; transcript_id "ENST00000369817"; exon_number "6"; gene_name "RPL10"; ref_gene_id "ENSG00000147403";
chrX	StringTie	exon	154400464	154400626	1000	+	.	gene_id "MSTRG.216142"; transcript_id "ENST00000369817"; exon_number "7"; gene_name "RPL10"; ref_gene_id "ENSG00000147403";
chrX	StringTie	exon	154400702	154400917	1000	+	.	gene_id "MSTRG.216142"; transcript_id "ENST00000369817"; exon_number "8"; gene_name "RPL10"; ref_gene_id "ENSG00000147403";
chrX	StringTie	transcript	154379273	154381291	1000	+	.	gene_id "MSTRG.216142"; transcript_id "ENST00000369835"; gene_name "EMD"; ref_gene_id "ENSG00000102119";
chrX	StringTie	exon	154379273	154379566	1000	+	.	gene_id "MSTRG.216142"; transcript_id "ENST00000369835"; exon_number "1"; gene_name "EMD"; ref_gene_id "ENSG00000102119";
chrX	StringTie	exon	154379942	154380019	1000	+	.	gene_id "MSTRG.216142"; transcript_id "ENST00000369835"; exon_number "2"; gene_name "EMD"; ref_gene_id "ENSG00000102119";
chrX	StringTie	exon	154380234	154380367	1000	+	.	gene_id "MSTRG.216142"; transcript_id "ENST00000369835"; exon_number "3"; gene_name "EMD"; ref_gene_id "ENSG00000102119";
chrX	StringTie	exon	154380753	154380802	1000	+	.	gene_id "MSTRG.216142"; transcript_id "ENST00000369835"; exon_number "4"; gene_name "EMD"; ref_gene_id "ENSG00000102119";
chrX	StringTie	exon	154380882	154381291	1000	+	.	gene_id "MSTRG.216142"; transcript_id "ENST00000369835"; exon_number "5"; gene_name "EMD"; ref_gene_id "ENSG00000102119";
chrX	StringTie	transcript	154379197	154381523	1000	+	.	gene_id "MSTRG.216142"; transcript_id "ENST00000369842"; gene_name "EMD"; ref_gene_id "ENSG00000102119";
chrX	StringTie	exon	154379197	154379566	1000	+	.	gene_id "MSTRG.216142"; transcript_id "ENST00000369842"; exon_number "1"; gene_name "EMD"; ref_gene_id "ENSG00000102119";
chrX	StringTie	exon	154379690	154379794	1000	+	.	gene_id "MSTRG.216142"; transcript_id "ENST00000369842"; exon_number "2"; gene_name "EMD"; ref_gene_id "ENSG00000102119";
chrX	StringTie	exon	154379942	154380019	1000	+	.	gene_id "MSTRG.216142"; transcript_id "ENST00000369842"; exon_number "3"; gene_name "EMD"; ref_gene_id "ENSG00000102119";
chrX	StringTie	exon	154380234	154380367	1000	+	.	gene_id "MSTRG.216142"; transcript_id "ENST00000369842"; exon_number "4"; gene_name "EMD"; ref_gene_id "ENSG00000102119";
chrX	StringTie	exon	154380753	154380802	1000	+	.	gene_id "MSTRG.216142"; transcript_id "ENST00000369842"; exon_number "5"; gene_name "EMD"; ref_gene_id "ENSG00000102119";
chrX	StringTie	exon	154380882	154381523	1000	+	.	gene_id "MSTRG.216142"; transcript_id "ENST00000369842"; exon_number "6"; gene_name "EMD"; ref_gene_id "ENSG00000102119";
chrX	StringTie	transcript	154400281	154400415	1000	+	.	gene_id "MSTRG.216142"; transcript_id "ENST00000384436"; gene_name "SNORA70"; ref_gene_id "ENSG00000207165";
chrX	StringTie	exon	154400281	154400415	1000	+	.	gene_id "MSTRG.216142"; transcript_id "ENST00000384436"; exon_number "1"; gene_name "SNORA70"; ref_gene_id "ENSG00000207165";
chrX	StringTie	transcript	154444126	154450654	1000	+	.	gene_id "MSTRG.216142"; transcript_id "ENST00000393600"; gene_name "FAM50A"; ref_gene_id "ENSG00000071859";
chrX	StringTie	exon	154444126	154444346	1000	+	.	gene_id "MSTRG.216142"; transcript_id "ENST00000393600"; exon_number "1"; gene_name "FAM50A"; ref_gene_id "ENSG00000071859";
chrX	StringTie	exon	154445633	154445717	1000	+	.	gene_id "MSTRG.216142"; transcript_id "ENST00000393600"; exon_number "2"; gene_name "FAM50A"; ref_gene_id "ENSG00000071859";
chrX	StringTie	exon	154445812	154445911	1000	+	.	gene_id "MSTRG.216142"; transcript_id "ENST00000393600"; exon_number "3"; gene_name "FAM50A"; ref_gene_id "ENSG00000071859";
chrX	StringTie	exon	154446415	154446560	1000	+	.	gene_id "MSTRG.216142"; transcript_id "ENST00000393600"; exon_number "4"; gene_name "FAM50A"; ref_gene_id "ENSG00000071859";
chrX	StringTie	exon	154448484	154448560	1000	+	.	gene_id "MSTRG.216142"; transcript_id "ENST00000393600"; exon_number "5"; gene_name "FAM50A"; ref_gene_id "ENSG00000071859";
chrX	StringTie	exon	154448690	154448756	1000	+	.	gene_id "MSTRG.216142"; transcript_id "ENST00000393600"; exon_number "6"; gene_name "FAM50A"; ref_gene_id "ENSG00000071859";
chrX	StringTie	exon	154448893	154448954	1000	+	.	gene_id "MSTRG.216142"; transcript_id "ENST00000393600"; exon_number "7"; gene_name "FAM50A"; ref_gene_id "ENSG00000071859";
chrX	StringTie	exon	154449221	154449297	1000	+	.	gene_id "MSTRG.216142"; transcript_id "ENST00000393600"; exon_number "8"; gene_name "FAM50A"; ref_gene_id "ENSG00000071859";
chrX	StringTie	exon	154449681	154449735	1000	+	.	gene_id "MSTRG.216142"; transcript_id "ENST00000393600"; exon_number "9"; gene_name "FAM50A"; ref_gene_id "ENSG00000071859";
chrX	StringTie	exon	154449883	154449931	1000	+	.	gene_id "MSTRG.216142"; transcript_id "ENST00000393600"; exon_number "10"; gene_name "FAM50A"; ref_gene_id "ENSG00000071859";
chrX	StringTie	exon	154450029	154450099	1000	+	.	gene_id "MSTRG.216142"; transcript_id "ENST00000393600"; exon_number "11"; gene_name "FAM50A"; ref_gene_id "ENSG00000071859";
chrX	StringTie	exon	154450209	154450319	1000	+	.	gene_id "MSTRG.216142"; transcript_id "ENST00000393600"; exon_number "12"; gene_name "FAM50A"; ref_gene_id "ENSG00000071859";
chrX	StringTie	exon	154450424	154450654	1000	+	.	gene_id "MSTRG.216142"; transcript_id "ENST00000393600"; exon_number "13"; gene_name "FAM50A"; ref_gene_id "ENSG00000071859";
chrX	StringTie	transcript	154398890	154400909	1000	+	.	gene_id "MSTRG.216142"; transcript_id "ENST00000406022"; gene_name "RPL10"; ref_gene_id "ENSG00000147403";
chrX	StringTie	exon	154398890	154398960	1000	+	.	gene_id "MSTRG.216142"; transcript_id "ENST00000406022"; exon_number "1"; gene_name "RPL10"; ref_gene_id "ENSG00000147403";
chrX	StringTie	exon	154399338	154399396	1000	+	.	gene_id "MSTRG.216142"; transcript_id "ENST00000406022"; exon_number "2"; gene_name "RPL10"; ref_gene_id "ENSG00000147403";
chrX	StringTie	exon	154399487	154399594	1000	+	.	gene_id "MSTRG.216142"; transcript_id "ENST00000406022"; exon_number "3"; gene_name "RPL10"; ref_gene_id "ENSG00000147403";
chrX	StringTie	exon	154399803	154399941	1000	+	.	gene_id "MSTRG.216142"; transcript_id "ENST00000406022"; exon_number "4"; gene_name "RPL10"; ref_gene_id "ENSG00000147403";
chrX	StringTie	exon	154400464	154400626	1000	+	.	gene_id "MSTRG.216142"; transcript_id "ENST00000406022"; exon_number "5"; gene_name "RPL10"; ref_gene_id "ENSG00000147403";
chrX	StringTie	exon	154400702	154400909	1000	+	.	gene_id "MSTRG.216142"; transcript_id "ENST00000406022"; exon_number "6"; gene_name "RPL10"; ref_gene_id "ENSG00000147403";
chrX	StringTie	transcript	154437166	154439052	1000	+	.	gene_id "MSTRG.216142"; transcript_id "ENST00000415109"; gene_name "GDI1"; ref_gene_id "ENSG00000203879";
chrX	StringTie	exon	154437166	154437299	1000	+	.	gene_id "MSTRG.216142"; transcript_id "ENST00000415109"; exon_number "1"; gene_name "GDI1"; ref_gene_id "ENSG00000203879";
chrX	StringTie	exon	154438216	154438386	1000	+	.	gene_id "MSTRG.216142"; transcript_id "ENST00000415109"; exon_number "2"; gene_name "GDI1"; ref_gene_id "ENSG00000203879";
chrX	StringTie	exon	154438523	154438630	1000	+	.	gene_id "MSTRG.216142"; transcript_id "ENST00000415109"; exon_number "3"; gene_name "GDI1"; ref_gene_id "ENSG00000203879";
chrX	StringTie	exon	154438765	154438864	1000	+	.	gene_id "MSTRG.216142"; transcript_id "ENST00000415109"; exon_number "4"; gene_name "GDI1"; ref_gene_id "ENSG00000203879";
chrX	StringTie	exon	154439006	154439052	1000	+	.	gene_id "MSTRG.216142"; transcript_id "ENST00000415109"; exon_number "5"; gene_name "GDI1"; ref_gene_id "ENSG00000203879";
chrX	StringTie	transcript	154428645	154435379	1000	+	.	gene_id "MSTRG.216142"; transcript_id "ENST00000422890"; gene_name "ATP6AP1"; ref_gene_id "ENSG00000071553";
chrX	StringTie	exon	154428645	154428853	1000	+	.	gene_id "MSTRG.216142"; transcript_id "ENST00000422890"; exon_number "1"; gene_name "ATP6AP1"; ref_gene_id "ENSG00000071553";
chrX	StringTie	exon	154429048	154429174	1000	+	.	gene_id "MSTRG.216142"; transcript_id "ENST00000422890"; exon_number "2"; gene_name "ATP6AP1"; ref_gene_id "ENSG00000071553";
chrX	StringTie	exon	154431830	154431904	1000	+	.	gene_id "MSTRG.216142"; transcript_id "ENST00000422890"; exon_number "3"; gene_name "ATP6AP1"; ref_gene_id "ENSG00000071553";
chrX	StringTie	exon	154432266	154432376	1000	+	.	gene_id "MSTRG.216142"; transcript_id "ENST00000422890"; exon_number "4"; gene_name "ATP6AP1"; ref_gene_id "ENSG00000071553";
chrX	StringTie	exon	154434208	154434446	1000	+	.	gene_id "MSTRG.216142"; transcript_id "ENST00000422890"; exon_number "5"; gene_name "ATP6AP1"; ref_gene_id "ENSG00000071553";
chrX	StringTie	exon	154435274	154435379	1000	+	.	gene_id "MSTRG.216142"; transcript_id "ENST00000422890"; exon_number "6"; gene_name "ATP6AP1"; ref_gene_id "ENSG00000071553";
chrX	StringTie	transcript	154398230	154402339	1000	+	.	gene_id "MSTRG.216142"; transcript_id "ENST00000424325"; gene_name "RPL10"; ref_gene_id "ENSG00000147403";
chrX	StringTie	exon	154398230	154398394	1000	+	.	gene_id "MSTRG.216142"; transcript_id "ENST00000424325"; exon_number "1"; gene_name "RPL10"; ref_gene_id "ENSG00000147403";
chrX	StringTie	exon	154398497	154398542	1000	+	.	gene_id "MSTRG.216142"; transcript_id "ENST00000424325"; exon_number "2"; gene_name "RPL10"; ref_gene_id "ENSG00000147403";
chrX	StringTie	exon	154399338	154399396	1000	+	.	gene_id "MSTRG.216142"; transcript_id "ENST00000424325"; exon_number "3"; gene_name "RPL10"; ref_gene_id "ENSG00000147403";
chrX	StringTie	exon	154399487	154399594	1000	+	.	gene_id "MSTRG.216142"; transcript_id "ENST00000424325"; exon_number "4"; gene_name "RPL10"; ref_gene_id "ENSG00000147403";
chrX	StringTie	exon	154399803	154399941	1000	+	.	gene_id "MSTRG.216142"; transcript_id "ENST00000424325"; exon_number "5"; gene_name "RPL10"; ref_gene_id "ENSG00000147403";
chrX	StringTie	exon	154400464	154400626	1000	+	.	gene_id "MSTRG.216142"; transcript_id "ENST00000424325"; exon_number "6"; gene_name "RPL10"; ref_gene_id "ENSG00000147403";
chrX	StringTie	exon	154400702	154402339	1000	+	.	gene_id "MSTRG.216142"; transcript_id "ENST00000424325"; exon_number "7"; gene_name "RPL10"; ref_gene_id "ENSG00000147403";
chrX	StringTie	transcript	154412161	154420992	1000	+	.	gene_id "MSTRG.216142"; transcript_id "ENST00000426231"; gene_name "TAZ"; ref_gene_id "ENSG00000102125";
chrX	StringTie	exon	154412161	154412214	1000	+	.	gene_id "MSTRG.216142"; transcript_id "ENST00000426231"; exon_number "1"; gene_name "TAZ"; ref_gene_id "ENSG00000102125";
chrX	StringTie	exon	154413207	154413352	1000	+	.	gene_id "MSTRG.216142"; transcript_id "ENST00000426231"; exon_number "2"; gene_name "TAZ"; ref_gene_id "ENSG00000102125";
chrX	StringTie	exon	154413482	154413567	1000	+	.	gene_id "MSTRG.216142"; transcript_id "ENST00000426231"; exon_number "3"; gene_name "TAZ"; ref_gene_id "ENSG00000102125";
chrX	StringTie	exon	154414101	154414190	1000	+	.	gene_id "MSTRG.216142"; transcript_id "ENST00000426231"; exon_number "4"; gene_name "TAZ"; ref_gene_id "ENSG00000102125";
chrX	StringTie	exon	154419543	154419746	1000	+	.	gene_id "MSTRG.216142"; transcript_id "ENST00000426231"; exon_number "5"; gene_name "TAZ"; ref_gene_id "ENSG00000102125";
chrX	StringTie	exon	154420032	154420094	1000	+	.	gene_id "MSTRG.216142"; transcript_id "ENST00000426231"; exon_number "6"; gene_name "TAZ"; ref_gene_id "ENSG00000102125";
chrX	StringTie	exon	154420212	154420264	1000	+	.	gene_id "MSTRG.216142"; transcript_id "ENST00000426231"; exon_number "7"; gene_name "TAZ"; ref_gene_id "ENSG00000102125";
chrX	StringTie	exon	154420658	154420735	1000	+	.	gene_id "MSTRG.216142"; transcript_id "ENST00000426231"; exon_number "8"; gene_name "TAZ"; ref_gene_id "ENSG00000102125";
chrX	StringTie	exon	154420903	154420992	1000	+	.	gene_id "MSTRG.216142"; transcript_id "ENST00000426231"; exon_number "9"; gene_name "TAZ"; ref_gene_id "ENSG00000102125";
chrX	StringTie	transcript	154399883	154403497	1000	+	.	gene_id "MSTRG.216142"; transcript_id "ENST00000427682"; gene_name "RPL10"; ref_gene_id "ENSG00000147403";
chrX	StringTie	exon	154399883	154399941	1000	+	.	gene_id "MSTRG.216142"; transcript_id "ENST00000427682"; exon_number "1"; gene_name "RPL10"; ref_gene_id "ENSG00000147403";
chrX	StringTie	exon	154400464	154400626	1000	+	.	gene_id "MSTRG.216142"; transcript_id "ENST00000427682"; exon_number "2"; gene_name "RPL10"; ref_gene_id "ENSG00000147403";
chrX	StringTie	exon	154403263	154403497	1000	+	.	gene_id "MSTRG.216142"; transcript_id "ENST00000427682"; exon_number "3"; gene_name "RPL10"; ref_gene_id "ENSG00000147403";
chrX	StringTie	transcript	154399883	154409168	1000	+	.	gene_id "MSTRG.216142"; transcript_id "ENST00000428169"; gene_name "RPL10"; ref_gene_id "ENSG00000147403";
chrX	StringTie	exon	154399883	154399941	1000	+	.	gene_id "MSTRG.216142"; transcript_id "ENST00000428169"; exon_number "1"; gene_name "RPL10"; ref_gene_id "ENSG00000147403";
chrX	StringTie	exon	154400464	154400626	1000	+	.	gene_id "MSTRG.216142"; transcript_id "ENST00000428169"; exon_number "2"; gene_name "RPL10"; ref_gene_id "ENSG00000147403";
chrX	StringTie	exon	154409099	154409168	1000	+	.	gene_id "MSTRG.216142"; transcript_id "ENST00000428169"; exon_number "3"; gene_name "RPL10"; ref_gene_id "ENSG00000147403";
chrX	StringTie	transcript	154379361	154381283	1000	+	.	gene_id "MSTRG.216142"; transcript_id "ENST00000428228"; gene_name "EMD"; ref_gene_id "ENSG00000102119";
chrX	StringTie	exon	154379361	154379537	1000	+	.	gene_id "MSTRG.216142"; transcript_id "ENST00000428228"; exon_number "1"; gene_name "EMD"; ref_gene_id "ENSG00000102119";
chrX	StringTie	exon	154379690	154379794	1000	+	.	gene_id "MSTRG.216142"; transcript_id "ENST00000428228"; exon_number "2"; gene_name "EMD"; ref_gene_id "ENSG00000102119";
chrX	StringTie	exon	154379942	154380019	1000	+	.	gene_id "MSTRG.216142"; transcript_id "ENST00000428228"; exon_number "3"; gene_name "EMD"; ref_gene_id "ENSG00000102119";
chrX	StringTie	exon	154380234	154380367	1000	+	.	gene_id "MSTRG.216142"; transcript_id "ENST00000428228"; exon_number "4"; gene_name "EMD"; ref_gene_id "ENSG00000102119";
chrX	StringTie	exon	154380753	154380802	1000	+	.	gene_id "MSTRG.216142"; transcript_id "ENST00000428228"; exon_number "5"; gene_name "EMD"; ref_gene_id "ENSG00000102119";
chrX	StringTie	exon	154380882	154381283	1000	+	.	gene_id "MSTRG.216142"; transcript_id "ENST00000428228"; exon_number "6"; gene_name "EMD"; ref_gene_id "ENSG00000102119";
chrX	StringTie	transcript	154428741	154435379	1000	+	.	gene_id "MSTRG.216142"; transcript_id "ENST00000429585"; gene_name "ATP6AP1"; ref_gene_id "ENSG00000071553";
chrX	StringTie	exon	154428741	154428853	1000	+	.	gene_id "MSTRG.216142"; transcript_id "ENST00000429585"; exon_number "1"; gene_name "ATP6AP1"; ref_gene_id "ENSG00000071553";
chrX	StringTie	exon	154429048	154429174	1000	+	.	gene_id "MSTRG.216142"; transcript_id "ENST00000429585"; exon_number "2"; gene_name "ATP6AP1"; ref_gene_id "ENSG00000071553";
chrX	StringTie	exon	154431830	154431904	1000	+	.	gene_id "MSTRG.216142"; transcript_id "ENST00000429585"; exon_number "3"; gene_name "ATP6AP1"; ref_gene_id "ENSG00000071553";
chrX	StringTie	exon	154433660	154433720	1000	+	.	gene_id "MSTRG.216142"; transcript_id "ENST00000429585"; exon_number "4"; gene_name "ATP6AP1"; ref_gene_id "ENSG00000071553";
chrX	StringTie	exon	154434208	154434446	1000	+	.	gene_id "MSTRG.216142"; transcript_id "ENST00000429585"; exon_number "5"; gene_name "ATP6AP1"; ref_gene_id "ENSG00000071553";
chrX	StringTie	exon	154435139	154435186	1000	+	.	gene_id "MSTRG.216142"; transcript_id "ENST00000429585"; exon_number "6"; gene_name "ATP6AP1"; ref_gene_id "ENSG00000071553";
chrX	StringTie	exon	154435274	154435379	1000	+	.	gene_id "MSTRG.216142"; transcript_id "ENST00000429585"; exon_number "7"; gene_name "ATP6AP1"; ref_gene_id "ENSG00000071553";
chrX	StringTie	transcript	154437164	154440189	1000	+	.	gene_id "MSTRG.216142"; transcript_id "ENST00000434049"; gene_name "GDI1"; ref_gene_id "ENSG00000203879";
chrX	StringTie	exon	154437164	154437299	1000	+	.	gene_id "MSTRG.216142"; transcript_id "ENST00000434049"; exon_number "1"; gene_name "GDI1"; ref_gene_id "ENSG00000203879";
chrX	StringTie	exon	154438523	154438630	1000	+	.	gene_id "MSTRG.216142"; transcript_id "ENST00000434049"; exon_number "2"; gene_name "GDI1"; ref_gene_id "ENSG00000203879";
chrX	StringTie	exon	154438765	154438864	1000	+	.	gene_id "MSTRG.216142"; transcript_id "ENST00000434049"; exon_number "3"; gene_name "GDI1"; ref_gene_id "ENSG00000203879";
chrX	StringTie	exon	154439006	154439140	1000	+	.	gene_id "MSTRG.216142"; transcript_id "ENST00000434049"; exon_number "4"; gene_name "GDI1"; ref_gene_id "ENSG00000203879";
chrX	StringTie	exon	154439710	154439797	1000	+	.	gene_id "MSTRG.216142"; transcript_id "ENST00000434049"; exon_number "5"; gene_name "GDI1"; ref_gene_id "ENSG00000203879";
chrX	StringTie	exon	154439941	154440189	1000	+	.	gene_id "MSTRG.216142"; transcript_id "ENST00000434049"; exon_number "6"; gene_name "GDI1"; ref_gene_id "ENSG00000203879";
chrX	StringTie	transcript	154398367	154400811	1000	+	.	gene_id "MSTRG.216142"; transcript_id "ENST00000436473"; gene_name "RPL10"; ref_gene_id "ENSG00000147403";
chrX	StringTie	exon	154398367	154398398	1000	+	.	gene_id "MSTRG.216142"; transcript_id "ENST00000436473"; exon_number "1"; gene_name "RPL10"; ref_gene_id "ENSG00000147403";
chrX	StringTie	exon	154398497	154398542	1000	+	.	gene_id "MSTRG.216142"; transcript_id "ENST00000436473"; exon_number "2"; gene_name "RPL10"; ref_gene_id "ENSG00000147403";
chrX	StringTie	exon	154399338	154399396	1000	+	.	gene_id "MSTRG.216142"; transcript_id "ENST00000436473"; exon_number "3"; gene_name "RPL10"; ref_gene_id "ENSG00000147403";
chrX	StringTie	exon	154399487	154399594	1000	+	.	gene_id "MSTRG.216142"; transcript_id "ENST00000436473"; exon_number "4"; gene_name "RPL10"; ref_gene_id "ENSG00000147403";
chrX	StringTie	exon	154399803	154399941	1000	+	.	gene_id "MSTRG.216142"; transcript_id "ENST00000436473"; exon_number "5"; gene_name "RPL10"; ref_gene_id "ENSG00000147403";
chrX	StringTie	exon	154400464	154400626	1000	+	.	gene_id "MSTRG.216142"; transcript_id "ENST00000436473"; exon_number "6"; gene_name "RPL10"; ref_gene_id "ENSG00000147403";
chrX	StringTie	exon	154400702	154400811	1000	+	.	gene_id "MSTRG.216142"; transcript_id "ENST00000436473"; exon_number "7"; gene_name "RPL10"; ref_gene_id "ENSG00000147403";
chrX	StringTie	transcript	154428687	154431600	1000	+	.	gene_id "MSTRG.216142"; transcript_id "ENST00000439372"; gene_name "ATP6AP1"; ref_gene_id "ENSG00000071553";
chrX	StringTie	exon	154428687	154428853	1000	+	.	gene_id "MSTRG.216142"; transcript_id "ENST00000439372"; exon_number "1"; gene_name "ATP6AP1"; ref_gene_id "ENSG00000071553";
chrX	StringTie	exon	154429048	154429403	1000	+	.	gene_id "MSTRG.216142"; transcript_id "ENST00000439372"; exon_number "2"; gene_name "ATP6AP1"; ref_gene_id "ENSG00000071553";
chrX	StringTie	exon	154431520	154431600	1000	+	.	gene_id "MSTRG.216142"; transcript_id "ENST00000439372"; exon_number "3"; gene_name "ATP6AP1"; ref_gene_id "ENSG00000071553";
chrX	StringTie	transcript	154411830	154420094	1000	+	.	gene_id "MSTRG.216142"; transcript_id "ENST00000439735"; gene_name "TAZ"; ref_gene_id "ENSG00000102125";
chrX	StringTie	exon	154411830	154411952	1000	+	.	gene_id "MSTRG.216142"; transcript_id "ENST00000439735"; exon_number "1"; gene_name "TAZ"; ref_gene_id "ENSG00000102125";
chrX	StringTie	exon	154412086	154412214	1000	+	.	gene_id "MSTRG.216142"; transcript_id "ENST00000439735"; exon_number "2"; gene_name "TAZ"; ref_gene_id "ENSG00000102125";
chrX	StringTie	exon	154413207	154413252	1000	+	.	gene_id "MSTRG.216142"; transcript_id "ENST00000439735"; exon_number "3"; gene_name "TAZ"; ref_gene_id "ENSG00000102125";
chrX	StringTie	exon	154413482	154413567	1000	+	.	gene_id "MSTRG.216142"; transcript_id "ENST00000439735"; exon_number "4"; gene_name "TAZ"; ref_gene_id "ENSG00000102125";
chrX	StringTie	exon	154419546	154419623	1000	+	.	gene_id "MSTRG.216142"; transcript_id "ENST00000439735"; exon_number "5"; gene_name "TAZ"; ref_gene_id "ENSG00000102125";
chrX	StringTie	exon	154419705	154419746	1000	+	.	gene_id "MSTRG.216142"; transcript_id "ENST00000439735"; exon_number "6"; gene_name "TAZ"; ref_gene_id "ENSG00000102125";
chrX	StringTie	exon	154420032	154420094	1000	+	.	gene_id "MSTRG.216142"; transcript_id "ENST00000439735"; exon_number "7"; gene_name "TAZ"; ref_gene_id "ENSG00000102125";
chrX	StringTie	transcript	154437154	154439972	1000	+	.	gene_id "MSTRG.216142"; transcript_id "ENST00000445564"; gene_name "GDI1"; ref_gene_id "ENSG00000203879";
chrX	StringTie	exon	154437154	154437299	1000	+	.	gene_id "MSTRG.216142"; transcript_id "ENST00000445564"; exon_number "1"; gene_name "GDI1"; ref_gene_id "ENSG00000203879";
chrX	StringTie	exon	154438476	154438630	1000	+	.	gene_id "MSTRG.216142"; transcript_id "ENST00000445564"; exon_number "2"; gene_name "GDI1"; ref_gene_id "ENSG00000203879";
chrX	StringTie	exon	154438765	154438864	1000	+	.	gene_id "MSTRG.216142"; transcript_id "ENST00000445564"; exon_number "3"; gene_name "GDI1"; ref_gene_id "ENSG00000203879";
chrX	StringTie	exon	154439006	154439140	1000	+	.	gene_id "MSTRG.216142"; transcript_id "ENST00000445564"; exon_number "4"; gene_name "GDI1"; ref_gene_id "ENSG00000203879";
chrX	StringTie	exon	154439941	154439972	1000	+	.	gene_id "MSTRG.216142"; transcript_id "ENST00000445564"; exon_number "5"; gene_name "GDI1"; ref_gene_id "ENSG00000203879";
chrX	StringTie	transcript	154428689	154431879	1000	+	.	gene_id "MSTRG.216142"; transcript_id "ENST00000446552"; gene_name "ATP6AP1"; ref_gene_id "ENSG00000071553";
chrX	StringTie	exon	154428689	154428853	1000	+	.	gene_id "MSTRG.216142"; transcript_id "ENST00000446552"; exon_number "1"; gene_name "ATP6AP1"; ref_gene_id "ENSG00000071553";
chrX	StringTie	exon	154429048	154429403	1000	+	.	gene_id "MSTRG.216142"; transcript_id "ENST00000446552"; exon_number "2"; gene_name "ATP6AP1"; ref_gene_id "ENSG00000071553";
chrX	StringTie	exon	154431830	154431879	1000	+	.	gene_id "MSTRG.216142"; transcript_id "ENST00000446552"; exon_number "3"; gene_name "ATP6AP1"; ref_gene_id "ENSG00000071553";
chrX	StringTie	transcript	154436920	154443467	1000	+	.	gene_id "MSTRG.216142"; transcript_id "ENST00000447750"; gene_name "GDI1"; ref_gene_id "ENSG00000203879";
chrX	StringTie	exon	154436920	154437299	1000	+	.	gene_id "MSTRG.216142"; transcript_id "ENST00000447750"; exon_number "1"; gene_name "GDI1"; ref_gene_id "ENSG00000203879";
chrX	StringTie	exon	154438523	154438630	1000	+	.	gene_id "MSTRG.216142"; transcript_id "ENST00000447750"; exon_number "2"; gene_name "GDI1"; ref_gene_id "ENSG00000203879";
chrX	StringTie	exon	154438765	154438864	1000	+	.	gene_id "MSTRG.216142"; transcript_id "ENST00000447750"; exon_number "3"; gene_name "GDI1"; ref_gene_id "ENSG00000203879";
chrX	StringTie	exon	154439006	154439140	1000	+	.	gene_id "MSTRG.216142"; transcript_id "ENST00000447750"; exon_number "4"; gene_name "GDI1"; ref_gene_id "ENSG00000203879";
chrX	StringTie	exon	154439941	154440139	1000	+	.	gene_id "MSTRG.216142"; transcript_id "ENST00000447750"; exon_number "5"; gene_name "GDI1"; ref_gene_id "ENSG00000203879";
chrX	StringTie	exon	154440375	154440506	1000	+	.	gene_id "MSTRG.216142"; transcript_id "ENST00000447750"; exon_number "6"; gene_name "GDI1"; ref_gene_id "ENSG00000203879";
chrX	StringTie	exon	154441096	154441195	1000	+	.	gene_id "MSTRG.216142"; transcript_id "ENST00000447750"; exon_number "7"; gene_name "GDI1"; ref_gene_id "ENSG00000203879";
chrX	StringTie	exon	154441623	154441794	1000	+	.	gene_id "MSTRG.216142"; transcript_id "ENST00000447750"; exon_number "8"; gene_name "GDI1"; ref_gene_id "ENSG00000203879";
chrX	StringTie	exon	154442111	154442255	1000	+	.	gene_id "MSTRG.216142"; transcript_id "ENST00000447750"; exon_number "9"; gene_name "GDI1"; ref_gene_id "ENSG00000203879";
chrX	StringTie	exon	154442374	154442428	1000	+	.	gene_id "MSTRG.216142"; transcript_id "ENST00000447750"; exon_number "10"; gene_name "GDI1"; ref_gene_id "ENSG00000203879";
chrX	StringTie	exon	154442520	154443467	1000	+	.	gene_id "MSTRG.216142"; transcript_id "ENST00000447750"; exon_number "11"; gene_name "GDI1"; ref_gene_id "ENSG00000203879";
chrX	StringTie	transcript	154399883	154403490	1000	+	.	gene_id "MSTRG.216142"; transcript_id "ENST00000449494"; gene_name "RPL10"; ref_gene_id "ENSG00000147403";
chrX	StringTie	exon	154399883	154399941	1000	+	.	gene_id "MSTRG.216142"; transcript_id "ENST00000449494"; exon_number "1"; gene_name "RPL10"; ref_gene_id "ENSG00000147403";
chrX	StringTie	exon	154402928	154403490	1000	+	.	gene_id "MSTRG.216142"; transcript_id "ENST00000449494"; exon_number "2"; gene_name "RPL10"; ref_gene_id "ENSG00000147403";
chrX	StringTie	transcript	154428663	154434219	1000	+	.	gene_id "MSTRG.216142"; transcript_id "ENST00000449556"; gene_name "ATP6AP1"; ref_gene_id "ENSG00000071553";
chrX	StringTie	exon	154428663	154428853	1000	+	.	gene_id "MSTRG.216142"; transcript_id "ENST00000449556"; exon_number "1"; gene_name "ATP6AP1"; ref_gene_id "ENSG00000071553";
chrX	StringTie	exon	154429048	154429174	1000	+	.	gene_id "MSTRG.216142"; transcript_id "ENST00000449556"; exon_number "2"; gene_name "ATP6AP1"; ref_gene_id "ENSG00000071553";
chrX	StringTie	exon	154431830	154431904	1000	+	.	gene_id "MSTRG.216142"; transcript_id "ENST00000449556"; exon_number "3"; gene_name "ATP6AP1"; ref_gene_id "ENSG00000071553";
chrX	StringTie	exon	154432266	154432459	1000	+	.	gene_id "MSTRG.216142"; transcript_id "ENST00000449556"; exon_number "4"; gene_name "ATP6AP1"; ref_gene_id "ENSG00000071553";
chrX	StringTie	exon	154432931	154432965	1000	+	.	gene_id "MSTRG.216142"; transcript_id "ENST00000449556"; exon_number "5"; gene_name "ATP6AP1"; ref_gene_id "ENSG00000071553";
chrX	StringTie	exon	154433635	154433720	1000	+	.	gene_id "MSTRG.216142"; transcript_id "ENST00000449556"; exon_number "6"; gene_name "ATP6AP1"; ref_gene_id "ENSG00000071553";
chrX	StringTie	exon	154434208	154434219	1000	+	.	gene_id "MSTRG.216142"; transcript_id "ENST00000449556"; exon_number "7"; gene_name "ATP6AP1"; ref_gene_id "ENSG00000071553";
chrX	StringTie	transcript	154399366	154403697	1000	+	.	gene_id "MSTRG.216142"; transcript_id "ENST00000451365"; gene_name "RPL10"; ref_gene_id "ENSG00000147403";
chrX	StringTie	exon	154399366	154399396	1000	+	.	gene_id "MSTRG.216142"; transcript_id "ENST00000451365"; exon_number "1"; gene_name "RPL10"; ref_gene_id "ENSG00000147403";
chrX	StringTie	exon	154399487	154399594	1000	+	.	gene_id "MSTRG.216142"; transcript_id "ENST00000451365"; exon_number "2"; gene_name "RPL10"; ref_gene_id "ENSG00000147403";
chrX	StringTie	exon	154399803	154399941	1000	+	.	gene_id "MSTRG.216142"; transcript_id "ENST00000451365"; exon_number "3"; gene_name "RPL10"; ref_gene_id "ENSG00000147403";
chrX	StringTie	exon	154403263	154403697	1000	+	.	gene_id "MSTRG.216142"; transcript_id "ENST00000451365"; exon_number "4"; gene_name "RPL10"; ref_gene_id "ENSG00000147403";
chrX	StringTie	transcript	154428698	154436515	1000	+	.	gene_id "MSTRG.216142"; transcript_id "ENST00000455205"; gene_name "ATP6AP1"; ref_gene_id "ENSG00000071553";
chrX	StringTie	exon	154428698	154428853	1000	+	.	gene_id "MSTRG.216142"; transcript_id "ENST00000455205"; exon_number "1"; gene_name "ATP6AP1"; ref_gene_id "ENSG00000071553";
chrX	StringTie	exon	154429048	154431657	1000	+	.	gene_id "MSTRG.216142"; transcript_id "ENST00000455205"; exon_number "2"; gene_name "ATP6AP1"; ref_gene_id "ENSG00000071553";
chrX	StringTie	exon	154431830	154431904	1000	+	.	gene_id "MSTRG.216142"; transcript_id "ENST00000455205"; exon_number "3"; gene_name "ATP6AP1"; ref_gene_id "ENSG00000071553";
chrX	StringTie	exon	154432266	154432459	1000	+	.	gene_id "MSTRG.216142"; transcript_id "ENST00000455205"; exon_number "4"; gene_name "ATP6AP1"; ref_gene_id "ENSG00000071553";
chrX	StringTie	exon	154432931	154432971	1000	+	.	gene_id "MSTRG.216142"; transcript_id "ENST00000455205"; exon_number "5"; gene_name "ATP6AP1"; ref_gene_id "ENSG00000071553";
chrX	StringTie	exon	154433635	154433720	1000	+	.	gene_id "MSTRG.216142"; transcript_id "ENST00000455205"; exon_number "6"; gene_name "ATP6AP1"; ref_gene_id "ENSG00000071553";
chrX	StringTie	exon	154434208	154434446	1000	+	.	gene_id "MSTRG.216142"; transcript_id "ENST00000455205"; exon_number "7"; gene_name "ATP6AP1"; ref_gene_id "ENSG00000071553";
chrX	StringTie	exon	154435139	154435186	1000	+	.	gene_id "MSTRG.216142"; transcript_id "ENST00000455205"; exon_number "8"; gene_name "ATP6AP1"; ref_gene_id "ENSG00000071553";
chrX	StringTie	exon	154435274	154435505	1000	+	.	gene_id "MSTRG.216142"; transcript_id "ENST00000455205"; exon_number "9"; gene_name "ATP6AP1"; ref_gene_id "ENSG00000071553";
chrX	StringTie	exon	154435682	154436515	1000	+	.	gene_id "MSTRG.216142"; transcript_id "ENST00000455205"; exon_number "10"; gene_name "ATP6AP1"; ref_gene_id "ENSG00000071553";
chrX	StringTie	transcript	154398378	154400917	1000	+	.	gene_id "MSTRG.216142"; transcript_id "ENST00000458500"; gene_name "RPL10"; ref_gene_id "ENSG00000147403";
chrX	StringTie	exon	154398378	154398394	1000	+	.	gene_id "MSTRG.216142"; transcript_id "ENST00000458500"; exon_number "1"; gene_name "RPL10"; ref_gene_id "ENSG00000147403";
chrX	StringTie	exon	154398497	154398542	1000	+	.	gene_id "MSTRG.216142"; transcript_id "ENST00000458500"; exon_number "2"; gene_name "RPL10"; ref_gene_id "ENSG00000147403";
chrX	StringTie	exon	154399338	154399396	1000	+	.	gene_id "MSTRG.216142"; transcript_id "ENST00000458500"; exon_number "3"; gene_name "RPL10"; ref_gene_id "ENSG00000147403";
chrX	StringTie	exon	154399487	154399594	1000	+	.	gene_id "MSTRG.216142"; transcript_id "ENST00000458500"; exon_number "4"; gene_name "RPL10"; ref_gene_id "ENSG00000147403";
chrX	StringTie	exon	154399803	154399941	1000	+	.	gene_id "MSTRG.216142"; transcript_id "ENST00000458500"; exon_number "5"; gene_name "RPL10"; ref_gene_id "ENSG00000147403";
chrX	StringTie	exon	154400702	154400917	1000	+	.	gene_id "MSTRG.216142"; transcript_id "ENST00000458500"; exon_number "6"; gene_name "RPL10"; ref_gene_id "ENSG00000147403";
chrX	StringTie	transcript	154442049	154442718	1000	+	.	gene_id "MSTRG.216142"; transcript_id "ENST00000460984"; gene_name "GDI1"; ref_gene_id "ENSG00000203879";
chrX	StringTie	exon	154442049	154442255	1000	+	.	gene_id "MSTRG.216142"; transcript_id "ENST00000460984"; exon_number "1"; gene_name "GDI1"; ref_gene_id "ENSG00000203879";
chrX	StringTie	exon	154442374	154442718	1000	+	.	gene_id "MSTRG.216142"; transcript_id "ENST00000460984"; exon_number "2"; gene_name "GDI1"; ref_gene_id "ENSG00000203879";
chrX	StringTie	transcript	154444155	154450654	1000	+	.	gene_id "MSTRG.216142"; transcript_id "ENST00000464419"; gene_name "FAM50A"; ref_gene_id "ENSG00000071859";
chrX	StringTie	exon	154444155	154444346	1000	+	.	gene_id "MSTRG.216142"; transcript_id "ENST00000464419"; exon_number "1"; gene_name "FAM50A"; ref_gene_id "ENSG00000071859";
chrX	StringTie	exon	154445633	154445717	1000	+	.	gene_id "MSTRG.216142"; transcript_id "ENST00000464419"; exon_number "2"; gene_name "FAM50A"; ref_gene_id "ENSG00000071859";
chrX	StringTie	exon	154445812	154445911	1000	+	.	gene_id "MSTRG.216142"; transcript_id "ENST00000464419"; exon_number "3"; gene_name "FAM50A"; ref_gene_id "ENSG00000071859";
chrX	StringTie	exon	154446415	154446560	1000	+	.	gene_id "MSTRG.216142"; transcript_id "ENST00000464419"; exon_number "4"; gene_name "FAM50A"; ref_gene_id "ENSG00000071859";
chrX	StringTie	exon	154448484	154448560	1000	+	.	gene_id "MSTRG.216142"; transcript_id "ENST00000464419"; exon_number "5"; gene_name "FAM50A"; ref_gene_id "ENSG00000071859";
chrX	StringTie	exon	154448690	154448756	1000	+	.	gene_id "MSTRG.216142"; transcript_id "ENST00000464419"; exon_number "6"; gene_name "FAM50A"; ref_gene_id "ENSG00000071859";
chrX	StringTie	exon	154448893	154448954	1000	+	.	gene_id "MSTRG.216142"; transcript_id "ENST00000464419"; exon_number "7"; gene_name "FAM50A"; ref_gene_id "ENSG00000071859";
chrX	StringTie	exon	154449221	154449297	1000	+	.	gene_id "MSTRG.216142"; transcript_id "ENST00000464419"; exon_number "8"; gene_name "FAM50A"; ref_gene_id "ENSG00000071859";
chrX	StringTie	exon	154449681	154449931	1000	+	.	gene_id "MSTRG.216142"; transcript_id "ENST00000464419"; exon_number "9"; gene_name "FAM50A"; ref_gene_id "ENSG00000071859";
chrX	StringTie	exon	154450029	154450099	1000	+	.	gene_id "MSTRG.216142"; transcript_id "ENST00000464419"; exon_number "10"; gene_name "FAM50A"; ref_gene_id "ENSG00000071859";
chrX	StringTie	exon	154450209	154450319	1000	+	.	gene_id "MSTRG.216142"; transcript_id "ENST00000464419"; exon_number "11"; gene_name "FAM50A"; ref_gene_id "ENSG00000071859";
chrX	StringTie	exon	154450424	154450654	1000	+	.	gene_id "MSTRG.216142"; transcript_id "ENST00000464419"; exon_number "12"; gene_name "FAM50A"; ref_gene_id "ENSG00000071859";
chrX	StringTie	transcript	154441766	154442728	1000	+	.	gene_id "MSTRG.216142"; transcript_id "ENST00000465640"; gene_name "GDI1"; ref_gene_id "ENSG00000203879";
chrX	StringTie	exon	154441766	154442255	1000	+	.	gene_id "MSTRG.216142"; transcript_id "ENST00000465640"; exon_number "1"; gene_name "GDI1"; ref_gene_id "ENSG00000203879";
chrX	StringTie	exon	154442374	154442428	1000	+	.	gene_id "MSTRG.216142"; transcript_id "ENST00000465640"; exon_number "2"; gene_name "GDI1"; ref_gene_id "ENSG00000203879";
chrX	StringTie	exon	154442520	154442728	1000	+	.	gene_id "MSTRG.216142"; transcript_id "ENST00000465640"; exon_number "3"; gene_name "GDI1"; ref_gene_id "ENSG00000203879";
chrX	StringTie	transcript	154398497	154400913	1000	+	.	gene_id "MSTRG.216142"; transcript_id "ENST00000467168"; gene_name "RPL10"; ref_gene_id "ENSG00000147403";
chrX	StringTie	exon	154398497	154398542	1000	+	.	gene_id "MSTRG.216142"; transcript_id "ENST00000467168"; exon_number "1"; gene_name "RPL10"; ref_gene_id "ENSG00000147403";
chrX	StringTie	exon	154399338	154399396	1000	+	.	gene_id "MSTRG.216142"; transcript_id "ENST00000467168"; exon_number "2"; gene_name "RPL10"; ref_gene_id "ENSG00000147403";
chrX	StringTie	exon	154399487	154399594	1000	+	.	gene_id "MSTRG.216142"; transcript_id "ENST00000467168"; exon_number "3"; gene_name "RPL10"; ref_gene_id "ENSG00000147403";
chrX	StringTie	exon	154399803	154399941	1000	+	.	gene_id "MSTRG.216142"; transcript_id "ENST00000467168"; exon_number "4"; gene_name "RPL10"; ref_gene_id "ENSG00000147403";
chrX	StringTie	exon	154400464	154400913	1000	+	.	gene_id "MSTRG.216142"; transcript_id "ENST00000467168"; exon_number "5"; gene_name "RPL10"; ref_gene_id "ENSG00000147403";
chrX	StringTie	transcript	154466419	154467175	1000	+	.	gene_id "MSTRG.216142"; transcript_id "ENST00000467463"; gene_name "PLXNA3"; ref_gene_id "ENSG00000130827";
chrX	StringTie	exon	154466419	154466512	1000	+	.	gene_id "MSTRG.216142"; transcript_id "ENST00000467463"; exon_number "1"; gene_name "PLXNA3"; ref_gene_id "ENSG00000130827";
chrX	StringTie	exon	154466623	154466793	1000	+	.	gene_id "MSTRG.216142"; transcript_id "ENST00000467463"; exon_number "2"; gene_name "PLXNA3"; ref_gene_id "ENSG00000130827";
chrX	StringTie	exon	154467057	154467175	1000	+	.	gene_id "MSTRG.216142"; transcript_id "ENST00000467463"; exon_number "3"; gene_name "PLXNA3"; ref_gene_id "ENSG00000130827";
chrX	StringTie	transcript	154379525	154380894	1000	+	.	gene_id "MSTRG.216142"; transcript_id "ENST00000468294"; gene_name "EMD"; ref_gene_id "ENSG00000102119";
chrX	StringTie	exon	154379525	154379566	1000	+	.	gene_id "MSTRG.216142"; transcript_id "ENST00000468294"; exon_number "1"; gene_name "EMD"; ref_gene_id "ENSG00000102119";
chrX	StringTie	exon	154379690	154379794	1000	+	.	gene_id "MSTRG.216142"; transcript_id "ENST00000468294"; exon_number "2"; gene_name "EMD"; ref_gene_id "ENSG00000102119";
chrX	StringTie	exon	154379942	154380019	1000	+	.	gene_id "MSTRG.216142"; transcript_id "ENST00000468294"; exon_number "3"; gene_name "EMD"; ref_gene_id "ENSG00000102119";
chrX	StringTie	exon	154380234	154380367	1000	+	.	gene_id "MSTRG.216142"; transcript_id "ENST00000468294"; exon_number "4"; gene_name "EMD"; ref_gene_id "ENSG00000102119";
chrX	StringTie	exon	154380753	154380894	1000	+	.	gene_id "MSTRG.216142"; transcript_id "ENST00000468294"; exon_number "5"; gene_name "EMD"; ref_gene_id "ENSG00000102119";
chrX	StringTie	transcript	154440524	154443465	1000	+	.	gene_id "MSTRG.216142"; transcript_id "ENST00000468483"; gene_name "GDI1"; ref_gene_id "ENSG00000203879";
chrX	StringTie	exon	154440524	154441794	1000	+	.	gene_id "MSTRG.216142"; transcript_id "ENST00000468483"; exon_number "1"; gene_name "GDI1"; ref_gene_id "ENSG00000203879";
chrX	StringTie	exon	154442111	154442255	1000	+	.	gene_id "MSTRG.216142"; transcript_id "ENST00000468483"; exon_number "2"; gene_name "GDI1"; ref_gene_id "ENSG00000203879";
chrX	StringTie	exon	154442374	154442428	1000	+	.	gene_id "MSTRG.216142"; transcript_id "ENST00000468483"; exon_number "3"; gene_name "GDI1"; ref_gene_id "ENSG00000203879";
chrX	StringTie	exon	154442520	154443465	1000	+	.	gene_id "MSTRG.216142"; transcript_id "ENST00000468483"; exon_number "4"; gene_name "GDI1"; ref_gene_id "ENSG00000203879";
chrX	StringTie	transcript	154413529	154420141	1000	+	.	gene_id "MSTRG.216142"; transcript_id "ENST00000470127"; gene_name "TAZ"; ref_gene_id "ENSG00000102125";
chrX	StringTie	exon	154413529	154413567	1000	+	.	gene_id "MSTRG.216142"; transcript_id "ENST00000470127"; exon_number "1"; gene_name "TAZ"; ref_gene_id "ENSG00000102125";
chrX	StringTie	exon	154419543	154419623	1000	+	.	gene_id "MSTRG.216142"; transcript_id "ENST00000470127"; exon_number "2"; gene_name "TAZ"; ref_gene_id "ENSG00000102125";
chrX	StringTie	exon	154419705	154419746	1000	+	.	gene_id "MSTRG.216142"; transcript_id "ENST00000470127"; exon_number "3"; gene_name "TAZ"; ref_gene_id "ENSG00000102125";
chrX	StringTie	exon	154420032	154420141	1000	+	.	gene_id "MSTRG.216142"; transcript_id "ENST00000470127"; exon_number "4"; gene_name "TAZ"; ref_gene_id "ENSG00000102125";
chrX	StringTie	transcript	154380565	154381443	1000	+	.	gene_id "MSTRG.216142"; transcript_id "ENST00000471965"; gene_name "EMD"; ref_gene_id "ENSG00000102119";
chrX	StringTie	exon	154380565	154380802	1000	+	.	gene_id "MSTRG.216142"; transcript_id "ENST00000471965"; exon_number "1"; gene_name "EMD"; ref_gene_id "ENSG00000102119";
chrX	StringTie	exon	154380882	154381443	1000	+	.	gene_id "MSTRG.216142"; transcript_id "ENST00000471965"; exon_number "2"; gene_name "EMD"; ref_gene_id "ENSG00000102119";
chrX	StringTie	transcript	154440268	154441390	1000	+	.	gene_id "MSTRG.216142"; transcript_id "ENST00000471972"; gene_name "GDI1"; ref_gene_id "ENSG00000203879";
chrX	StringTie	exon	154440268	154440506	1000	+	.	gene_id "MSTRG.216142"; transcript_id "ENST00000471972"; exon_number "1"; gene_name "GDI1"; ref_gene_id "ENSG00000203879";
chrX	StringTie	exon	154441096	154441390	1000	+	.	gene_id "MSTRG.216142"; transcript_id "ENST00000471972"; exon_number "2"; gene_name "GDI1"; ref_gene_id "ENSG00000203879";
chrX	StringTie	transcript	154411541	154421726	1000	+	.	gene_id "MSTRG.216142"; transcript_id "ENST00000475699"; gene_name "TAZ"; ref_gene_id "ENSG00000102125";
chrX	StringTie	exon	154411541	154411952	1000	+	.	gene_id "MSTRG.216142"; transcript_id "ENST00000475699"; exon_number "1"; gene_name "TAZ"; ref_gene_id "ENSG00000102125";
chrX	StringTie	exon	154412086	154412214	1000	+	.	gene_id "MSTRG.216142"; transcript_id "ENST00000475699"; exon_number "2"; gene_name "TAZ"; ref_gene_id "ENSG00000102125";
chrX	StringTie	exon	154413207	154413252	1000	+	.	gene_id "MSTRG.216142"; transcript_id "ENST00000475699"; exon_number "3"; gene_name "TAZ"; ref_gene_id "ENSG00000102125";
chrX	StringTie	exon	154413482	154413567	1000	+	.	gene_id "MSTRG.216142"; transcript_id "ENST00000475699"; exon_number "4"; gene_name "TAZ"; ref_gene_id "ENSG00000102125";
chrX	StringTie	exon	154414101	154414190	1000	+	.	gene_id "MSTRG.216142"; transcript_id "ENST00000475699"; exon_number "5"; gene_name "TAZ"; ref_gene_id "ENSG00000102125";
chrX	StringTie	exon	154419543	154419623	1000	+	.	gene_id "MSTRG.216142"; transcript_id "ENST00000475699"; exon_number "6"; gene_name "TAZ"; ref_gene_id "ENSG00000102125";
chrX	StringTie	exon	154420032	154420094	1000	+	.	gene_id "MSTRG.216142"; transcript_id "ENST00000475699"; exon_number "7"; gene_name "TAZ"; ref_gene_id "ENSG00000102125";
chrX	StringTie	exon	154420212	154420264	1000	+	.	gene_id "MSTRG.216142"; transcript_id "ENST00000475699"; exon_number "8"; gene_name "TAZ"; ref_gene_id "ENSG00000102125";
chrX	StringTie	exon	154420658	154420735	1000	+	.	gene_id "MSTRG.216142"; transcript_id "ENST00000475699"; exon_number "9"; gene_name "TAZ"; ref_gene_id "ENSG00000102125";
chrX	StringTie	exon	154420903	154421726	1000	+	.	gene_id "MSTRG.216142"; transcript_id "ENST00000475699"; exon_number "10"; gene_name "TAZ"; ref_gene_id "ENSG00000102125";
chrX	StringTie	transcript	154437154	154439251	1000	+	.	gene_id "MSTRG.216142"; transcript_id "ENST00000475976"; gene_name "GDI1"; ref_gene_id "ENSG00000203879";
chrX	StringTie	exon	154437154	154437299	1000	+	.	gene_id "MSTRG.216142"; transcript_id "ENST00000475976"; exon_number "1"; gene_name "GDI1"; ref_gene_id "ENSG00000203879";
chrX	StringTie	exon	154438523	154438630	1000	+	.	gene_id "MSTRG.216142"; transcript_id "ENST00000475976"; exon_number "2"; gene_name "GDI1"; ref_gene_id "ENSG00000203879";
chrX	StringTie	exon	154438765	154438864	1000	+	.	gene_id "MSTRG.216142"; transcript_id "ENST00000475976"; exon_number "3"; gene_name "GDI1"; ref_gene_id "ENSG00000203879";
chrX	StringTie	exon	154439006	154439251	1000	+	.	gene_id "MSTRG.216142"; transcript_id "ENST00000475976"; exon_number "4"; gene_name "GDI1"; ref_gene_id "ENSG00000203879";
chrX	StringTie	transcript	154440651	154442098	1000	+	.	gene_id "MSTRG.216142"; transcript_id "ENST00000476540"; gene_name "GDI1"; ref_gene_id "ENSG00000203879";
chrX	StringTie	exon	154440651	154441195	1000	+	.	gene_id "MSTRG.216142"; transcript_id "ENST00000476540"; exon_number "1"; gene_name "GDI1"; ref_gene_id "ENSG00000203879";
chrX	StringTie	exon	154441623	154442098	1000	+	.	gene_id "MSTRG.216142"; transcript_id "ENST00000476540"; exon_number "2"; gene_name "GDI1"; ref_gene_id "ENSG00000203879";
chrX	StringTie	transcript	154412715	154419952	1000	+	.	gene_id "MSTRG.216142"; transcript_id "ENST00000476679"; gene_name "TAZ"; ref_gene_id "ENSG00000102125";
chrX	StringTie	exon	154412715	154412865	1000	+	.	gene_id "MSTRG.216142"; transcript_id "ENST00000476679"; exon_number "1"; gene_name "TAZ"; ref_gene_id "ENSG00000102125";
chrX	StringTie	exon	154413207	154413252	1000	+	.	gene_id "MSTRG.216142"; transcript_id "ENST00000476679"; exon_number "2"; gene_name "TAZ"; ref_gene_id "ENSG00000102125";
chrX	StringTie	exon	154413482	154413567	1000	+	.	gene_id "MSTRG.216142"; transcript_id "ENST00000476679"; exon_number "3"; gene_name "TAZ"; ref_gene_id "ENSG00000102125";
chrX	StringTie	exon	154414101	154414190	1000	+	.	gene_id "MSTRG.216142"; transcript_id "ENST00000476679"; exon_number "4"; gene_name "TAZ"; ref_gene_id "ENSG00000102125";
chrX	StringTie	exon	154419543	154419952	1000	+	.	gene_id "MSTRG.216142"; transcript_id "ENST00000476679"; exon_number "5"; gene_name "TAZ"; ref_gene_id "ENSG00000102125";
chrX	StringTie	transcript	154413091	154414141	1000	+	.	gene_id "MSTRG.216142"; transcript_id "ENST00000476800"; gene_name "TAZ"; ref_gene_id "ENSG00000102125";
chrX	StringTie	exon	154413091	154413567	1000	+	.	gene_id "MSTRG.216142"; transcript_id "ENST00000476800"; exon_number "1"; gene_name "TAZ"; ref_gene_id "ENSG00000102125";
chrX	StringTie	exon	154414101	154414141	1000	+	.	gene_id "MSTRG.216142"; transcript_id "ENST00000476800"; exon_number "2"; gene_name "TAZ"; ref_gene_id "ENSG00000102125";
chrX	StringTie	transcript	154466091	154466765	1000	+	.	gene_id "MSTRG.216142"; transcript_id "ENST00000478236"; gene_name "PLXNA3"; ref_gene_id "ENSG00000130827";
chrX	StringTie	exon	154466091	154466270	1000	+	.	gene_id "MSTRG.216142"; transcript_id "ENST00000478236"; exon_number "1"; gene_name "PLXNA3"; ref_gene_id "ENSG00000130827";
chrX	StringTie	exon	154466376	154466512	1000	+	.	gene_id "MSTRG.216142"; transcript_id "ENST00000478236"; exon_number "2"; gene_name "PLXNA3"; ref_gene_id "ENSG00000130827";
chrX	StringTie	exon	154466623	154466765	1000	+	.	gene_id "MSTRG.216142"; transcript_id "ENST00000478236"; exon_number "3"; gene_name "PLXNA3"; ref_gene_id "ENSG00000130827";
chrX	StringTie	transcript	154446266	154449135	1000	+	.	gene_id "MSTRG.216142"; transcript_id "ENST00000478509"; gene_name "FAM50A"; ref_gene_id "ENSG00000071859";
chrX	StringTie	exon	154446266	154446560	1000	+	.	gene_id "MSTRG.216142"; transcript_id "ENST00000478509"; exon_number "1"; gene_name "FAM50A"; ref_gene_id "ENSG00000071859";
chrX	StringTie	exon	154448484	154448560	1000	+	.	gene_id "MSTRG.216142"; transcript_id "ENST00000478509"; exon_number "2"; gene_name "FAM50A"; ref_gene_id "ENSG00000071859";
chrX	StringTie	exon	154448690	154448756	1000	+	.	gene_id "MSTRG.216142"; transcript_id "ENST00000478509"; exon_number "3"; gene_name "FAM50A"; ref_gene_id "ENSG00000071859";
chrX	StringTie	exon	154448893	154449135	1000	+	.	gene_id "MSTRG.216142"; transcript_id "ENST00000478509"; exon_number "4"; gene_name "FAM50A"; ref_gene_id "ENSG00000071859";
chrX	StringTie	transcript	154397749	154398619	1000	+	.	gene_id "MSTRG.216142"; transcript_id "ENST00000479366"; gene_name "RPL10"; ref_gene_id "ENSG00000147403";
chrX	StringTie	exon	154397749	154397864	1000	+	.	gene_id "MSTRG.216142"; transcript_id "ENST00000479366"; exon_number "1"; gene_name "RPL10"; ref_gene_id "ENSG00000147403";
chrX	StringTie	exon	154398065	154398394	1000	+	.	gene_id "MSTRG.216142"; transcript_id "ENST00000479366"; exon_number "2"; gene_name "RPL10"; ref_gene_id "ENSG00000147403";
chrX	StringTie	exon	154398497	154398619	1000	+	.	gene_id "MSTRG.216142"; transcript_id "ENST00000479366"; exon_number "3"; gene_name "RPL10"; ref_gene_id "ENSG00000147403";
chrX	StringTie	transcript	154412721	154413567	1000	+	.	gene_id "MSTRG.216142"; transcript_id "ENST00000479875"; gene_name "TAZ"; ref_gene_id "ENSG00000102125";
chrX	StringTie	exon	154412721	154412987	1000	+	.	gene_id "MSTRG.216142"; transcript_id "ENST00000479875"; exon_number "1"; gene_name "TAZ"; ref_gene_id "ENSG00000102125";
chrX	StringTie	exon	154413207	154413252	1000	+	.	gene_id "MSTRG.216142"; transcript_id "ENST00000479875"; exon_number "2"; gene_name "TAZ"; ref_gene_id "ENSG00000102125";
chrX	StringTie	exon	154413482	154413567	1000	+	.	gene_id "MSTRG.216142"; transcript_id "ENST00000479875"; exon_number "3"; gene_name "TAZ"; ref_gene_id "ENSG00000102125";
chrX	StringTie	transcript	154468617	154468869	1000	+	.	gene_id "MSTRG.216142"; transcript_id "ENST00000480645"; gene_name "PLXNA3"; ref_gene_id "ENSG00000130827";
chrX	StringTie	exon	154468617	154468729	1000	+	.	gene_id "MSTRG.216142"; transcript_id "ENST00000480645"; exon_number "1"; gene_name "PLXNA3"; ref_gene_id "ENSG00000130827";
chrX	StringTie	exon	154468823	154468869	1000	+	.	gene_id "MSTRG.216142"; transcript_id "ENST00000480645"; exon_number "2"; gene_name "PLXNA3"; ref_gene_id "ENSG00000130827";
chrX	StringTie	transcript	154437189	154440500	1000	+	.	gene_id "MSTRG.216142"; transcript_id "ENST00000481304"; gene_name "GDI1"; ref_gene_id "ENSG00000203879";
chrX	StringTie	exon	154437189	154437299	1000	+	.	gene_id "MSTRG.216142"; transcript_id "ENST00000481304"; exon_number "1"; gene_name "GDI1"; ref_gene_id "ENSG00000203879";
chrX	StringTie	exon	154438523	154438630	1000	+	.	gene_id "MSTRG.216142"; transcript_id "ENST00000481304"; exon_number "2"; gene_name "GDI1"; ref_gene_id "ENSG00000203879";
chrX	StringTie	exon	154438765	154438864	1000	+	.	gene_id "MSTRG.216142"; transcript_id "ENST00000481304"; exon_number "3"; gene_name "GDI1"; ref_gene_id "ENSG00000203879";
chrX	StringTie	exon	154439006	154439140	1000	+	.	gene_id "MSTRG.216142"; transcript_id "ENST00000481304"; exon_number "4"; gene_name "GDI1"; ref_gene_id "ENSG00000203879";
chrX	StringTie	exon	154439941	154440500	1000	+	.	gene_id "MSTRG.216142"; transcript_id "ENST00000481304"; exon_number "5"; gene_name "GDI1"; ref_gene_id "ENSG00000203879";
chrX	StringTie	transcript	154444248	154449081	1000	+	.	gene_id "MSTRG.216142"; transcript_id "ENST00000481619"; gene_name "FAM50A"; ref_gene_id "ENSG00000071859";
chrX	StringTie	exon	154444248	154444346	1000	+	.	gene_id "MSTRG.216142"; transcript_id "ENST00000481619"; exon_number "1"; gene_name "FAM50A"; ref_gene_id "ENSG00000071859";
chrX	StringTie	exon	154445633	154445717	1000	+	.	gene_id "MSTRG.216142"; transcript_id "ENST00000481619"; exon_number "2"; gene_name "FAM50A"; ref_gene_id "ENSG00000071859";
chrX	StringTie	exon	154445812	154445911	1000	+	.	gene_id "MSTRG.216142"; transcript_id "ENST00000481619"; exon_number "3"; gene_name "FAM50A"; ref_gene_id "ENSG00000071859";
chrX	StringTie	exon	154446415	154446560	1000	+	.	gene_id "MSTRG.216142"; transcript_id "ENST00000481619"; exon_number "4"; gene_name "FAM50A"; ref_gene_id "ENSG00000071859";
chrX	StringTie	exon	154448484	154448560	1000	+	.	gene_id "MSTRG.216142"; transcript_id "ENST00000481619"; exon_number "5"; gene_name "FAM50A"; ref_gene_id "ENSG00000071859";
chrX	StringTie	exon	154448690	154448756	1000	+	.	gene_id "MSTRG.216142"; transcript_id "ENST00000481619"; exon_number "6"; gene_name "FAM50A"; ref_gene_id "ENSG00000071859";
chrX	StringTie	exon	154448893	154449081	1000	+	.	gene_id "MSTRG.216142"; transcript_id "ENST00000481619"; exon_number "7"; gene_name "FAM50A"; ref_gene_id "ENSG00000071859";
chrX	StringTie	transcript	154464449	154464980	1000	+	.	gene_id "MSTRG.216142"; transcript_id "ENST00000482598"; gene_name "PLXNA3"; ref_gene_id "ENSG00000130827";
chrX	StringTie	exon	154464449	154464501	1000	+	.	gene_id "MSTRG.216142"; transcript_id "ENST00000482598"; exon_number "1"; gene_name "PLXNA3"; ref_gene_id "ENSG00000130827";
chrX	StringTie	exon	154464754	154464980	1000	+	.	gene_id "MSTRG.216142"; transcript_id "ENST00000482598"; exon_number "2"; gene_name "PLXNA3"; ref_gene_id "ENSG00000130827";
chrX	StringTie	transcript	154398388	154400913	1000	+	.	gene_id "MSTRG.216142"; transcript_id "ENST00000482732"; gene_name "RPL10"; ref_gene_id "ENSG00000147403";
chrX	StringTie	exon	154398388	154398542	1000	+	.	gene_id "MSTRG.216142"; transcript_id "ENST00000482732"; exon_number "1"; gene_name "RPL10"; ref_gene_id "ENSG00000147403";
chrX	StringTie	exon	154399338	154400913	1000	+	.	gene_id "MSTRG.216142"; transcript_id "ENST00000482732"; exon_number "2"; gene_name "RPL10"; ref_gene_id "ENSG00000147403";
chrX	StringTie	transcript	154413489	154419730	1000	+	.	gene_id "MSTRG.216142"; transcript_id "ENST00000483674"; gene_name "TAZ"; ref_gene_id "ENSG00000102125";
chrX	StringTie	exon	154413489	154413567	1000	+	.	gene_id "MSTRG.216142"; transcript_id "ENST00000483674"; exon_number "1"; gene_name "TAZ"; ref_gene_id "ENSG00000102125";
chrX	StringTie	exon	154419543	154419730	1000	+	.	gene_id "MSTRG.216142"; transcript_id "ENST00000483674"; exon_number "2"; gene_name "TAZ"; ref_gene_id "ENSG00000102125";
chrX	StringTie	transcript	154412203	154419786	1000	+	.	gene_id "MSTRG.216142"; transcript_id "ENST00000483780"; gene_name "TAZ"; ref_gene_id "ENSG00000102125";
chrX	StringTie	exon	154412203	154412214	1000	+	.	gene_id "MSTRG.216142"; transcript_id "ENST00000483780"; exon_number "1"; gene_name "TAZ"; ref_gene_id "ENSG00000102125";
chrX	StringTie	exon	154413207	154413252	1000	+	.	gene_id "MSTRG.216142"; transcript_id "ENST00000483780"; exon_number "2"; gene_name "TAZ"; ref_gene_id "ENSG00000102125";
chrX	StringTie	exon	154413482	154413567	1000	+	.	gene_id "MSTRG.216142"; transcript_id "ENST00000483780"; exon_number "3"; gene_name "TAZ"; ref_gene_id "ENSG00000102125";
chrX	StringTie	exon	154419543	154419786	1000	+	.	gene_id "MSTRG.216142"; transcript_id "ENST00000483780"; exon_number "4"; gene_name "TAZ"; ref_gene_id "ENSG00000102125";
chrX	StringTie	transcript	154431722	154434269	1000	+	.	gene_id "MSTRG.216142"; transcript_id "ENST00000484908"; gene_name "ATP6AP1"; ref_gene_id "ENSG00000071553";
chrX	StringTie	exon	154431722	154431904	1000	+	.	gene_id "MSTRG.216142"; transcript_id "ENST00000484908"; exon_number "1"; gene_name "ATP6AP1"; ref_gene_id "ENSG00000071553";
chrX	StringTie	exon	154432266	154432459	1000	+	.	gene_id "MSTRG.216142"; transcript_id "ENST00000484908"; exon_number "2"; gene_name "ATP6AP1"; ref_gene_id "ENSG00000071553";
chrX	StringTie	exon	154432931	154432971	1000	+	.	gene_id "MSTRG.216142"; transcript_id "ENST00000484908"; exon_number "3"; gene_name "ATP6AP1"; ref_gene_id "ENSG00000071553";
chrX	StringTie	exon	154433635	154433720	1000	+	.	gene_id "MSTRG.216142"; transcript_id "ENST00000484908"; exon_number "4"; gene_name "ATP6AP1"; ref_gene_id "ENSG00000071553";
chrX	StringTie	exon	154434208	154434269	1000	+	.	gene_id "MSTRG.216142"; transcript_id "ENST00000484908"; exon_number "5"; gene_name "ATP6AP1"; ref_gene_id "ENSG00000071553";
chrX	StringTie	transcript	154437660	154439093	1000	+	.	gene_id "MSTRG.216142"; transcript_id "ENST00000485143"; gene_name "GDI1"; ref_gene_id "ENSG00000203879";
chrX	StringTie	exon	154437660	154437942	1000	+	.	gene_id "MSTRG.216142"; transcript_id "ENST00000485143"; exon_number "1"; gene_name "GDI1"; ref_gene_id "ENSG00000203879";
chrX	StringTie	exon	154438523	154438630	1000	+	.	gene_id "MSTRG.216142"; transcript_id "ENST00000485143"; exon_number "2"; gene_name "GDI1"; ref_gene_id "ENSG00000203879";
chrX	StringTie	exon	154438765	154438864	1000	+	.	gene_id "MSTRG.216142"; transcript_id "ENST00000485143"; exon_number "3"; gene_name "GDI1"; ref_gene_id "ENSG00000203879";
chrX	StringTie	exon	154439006	154439093	1000	+	.	gene_id "MSTRG.216142"; transcript_id "ENST00000485143"; exon_number "4"; gene_name "GDI1"; ref_gene_id "ENSG00000203879";
chrX	StringTie	transcript	154398379	154400817	1000	+	.	gene_id "MSTRG.216142"; transcript_id "ENST00000485196"; gene_name "RPL10"; ref_gene_id "ENSG00000147403";
chrX	StringTie	exon	154398379	154398542	1000	+	.	gene_id "MSTRG.216142"; transcript_id "ENST00000485196"; exon_number "1"; gene_name "RPL10"; ref_gene_id "ENSG00000147403";
chrX	StringTie	exon	154399338	154399594	1000	+	.	gene_id "MSTRG.216142"; transcript_id "ENST00000485196"; exon_number "2"; gene_name "RPL10"; ref_gene_id "ENSG00000147403";
chrX	StringTie	exon	154399803	154399941	1000	+	.	gene_id "MSTRG.216142"; transcript_id "ENST00000485196"; exon_number "3"; gene_name "RPL10"; ref_gene_id "ENSG00000147403";
chrX	StringTie	exon	154400464	154400626	1000	+	.	gene_id "MSTRG.216142"; transcript_id "ENST00000485196"; exon_number "4"; gene_name "RPL10"; ref_gene_id "ENSG00000147403";
chrX	StringTie	exon	154400702	154400817	1000	+	.	gene_id "MSTRG.216142"; transcript_id "ENST00000485196"; exon_number "5"; gene_name "RPL10"; ref_gene_id "ENSG00000147403";
chrX	StringTie	transcript	154379404	154380955	1000	+	.	gene_id "MSTRG.216142"; transcript_id "ENST00000485261"; gene_name "EMD"; ref_gene_id "ENSG00000102119";
chrX	StringTie	exon	154379404	154379566	1000	+	.	gene_id "MSTRG.216142"; transcript_id "ENST00000485261"; exon_number "1"; gene_name "EMD"; ref_gene_id "ENSG00000102119";
chrX	StringTie	exon	154379942	154380367	1000	+	.	gene_id "MSTRG.216142"; transcript_id "ENST00000485261"; exon_number "2"; gene_name "EMD"; ref_gene_id "ENSG00000102119";
chrX	StringTie	exon	154380753	154380955	1000	+	.	gene_id "MSTRG.216142"; transcript_id "ENST00000485261"; exon_number "3"; gene_name "EMD"; ref_gene_id "ENSG00000102119";
chrX	StringTie	transcript	154379341	154381279	1000	+	.	gene_id "MSTRG.216142"; transcript_id "ENST00000486738"; gene_name "EMD"; ref_gene_id "ENSG00000102119";
chrX	StringTie	exon	154379341	154379566	1000	+	.	gene_id "MSTRG.216142"; transcript_id "ENST00000486738"; exon_number "1"; gene_name "EMD"; ref_gene_id "ENSG00000102119";
chrX	StringTie	exon	154379690	154379794	1000	+	.	gene_id "MSTRG.216142"; transcript_id "ENST00000486738"; exon_number "2"; gene_name "EMD"; ref_gene_id "ENSG00000102119";
chrX	StringTie	exon	154379942	154380367	1000	+	.	gene_id "MSTRG.216142"; transcript_id "ENST00000486738"; exon_number "3"; gene_name "EMD"; ref_gene_id "ENSG00000102119";
chrX	StringTie	exon	154380753	154381279	1000	+	.	gene_id "MSTRG.216142"; transcript_id "ENST00000486738"; exon_number "4"; gene_name "EMD"; ref_gene_id "ENSG00000102119";
chrX	StringTie	transcript	154398377	154400898	1000	+	.	gene_id "MSTRG.216142"; transcript_id "ENST00000489200"; gene_name "RPL10"; ref_gene_id "ENSG00000147403";
chrX	StringTie	exon	154398377	154398542	1000	+	.	gene_id "MSTRG.216142"; transcript_id "ENST00000489200"; exon_number "1"; gene_name "RPL10"; ref_gene_id "ENSG00000147403";
chrX	StringTie	exon	154399338	154399594	1000	+	.	gene_id "MSTRG.216142"; transcript_id "ENST00000489200"; exon_number "2"; gene_name "RPL10"; ref_gene_id "ENSG00000147403";
chrX	StringTie	exon	154399803	154400898	1000	+	.	gene_id "MSTRG.216142"; transcript_id "ENST00000489200"; exon_number "3"; gene_name "RPL10"; ref_gene_id "ENSG00000147403";
chrX	StringTie	transcript	154439993	154442242	1000	+	.	gene_id "MSTRG.216142"; transcript_id "ENST00000489589"; gene_name "GDI1"; ref_gene_id "ENSG00000203879";
chrX	StringTie	exon	154439993	154440506	1000	+	.	gene_id "MSTRG.216142"; transcript_id "ENST00000489589"; exon_number "1"; gene_name "GDI1"; ref_gene_id "ENSG00000203879";
chrX	StringTie	exon	154441096	154441195	1000	+	.	gene_id "MSTRG.216142"; transcript_id "ENST00000489589"; exon_number "2"; gene_name "GDI1"; ref_gene_id "ENSG00000203879";
chrX	StringTie	exon	154441623	154441794	1000	+	.	gene_id "MSTRG.216142"; transcript_id "ENST00000489589"; exon_number "3"; gene_name "GDI1"; ref_gene_id "ENSG00000203879";
chrX	StringTie	exon	154442111	154442242	1000	+	.	gene_id "MSTRG.216142"; transcript_id "ENST00000489589"; exon_number "4"; gene_name "GDI1"; ref_gene_id "ENSG00000203879";
chrX	StringTie	transcript	154445443	154445882	1000	+	.	gene_id "MSTRG.216142"; transcript_id "ENST00000490480"; gene_name "FAM50A"; ref_gene_id "ENSG00000071859";
chrX	StringTie	exon	154445443	154445717	1000	+	.	gene_id "MSTRG.216142"; transcript_id "ENST00000490480"; exon_number "1"; gene_name "FAM50A"; ref_gene_id "ENSG00000071859";
chrX	StringTie	exon	154445812	154445882	1000	+	.	gene_id "MSTRG.216142"; transcript_id "ENST00000490480"; exon_number "2"; gene_name "FAM50A"; ref_gene_id "ENSG00000071859";
chrX	StringTie	transcript	154398377	154400913	1000	+	.	gene_id "MSTRG.216142"; transcript_id "ENST00000491035"; gene_name "RPL10"; ref_gene_id "ENSG00000147403";
chrX	StringTie	exon	154398377	154398542	1000	+	.	gene_id "MSTRG.216142"; transcript_id "ENST00000491035"; exon_number "1"; gene_name "RPL10"; ref_gene_id "ENSG00000147403";
chrX	StringTie	exon	154399338	154399396	1000	+	.	gene_id "MSTRG.216142"; transcript_id "ENST00000491035"; exon_number "2"; gene_name "RPL10"; ref_gene_id "ENSG00000147403";
chrX	StringTie	exon	154399487	154399594	1000	+	.	gene_id "MSTRG.216142"; transcript_id "ENST00000491035"; exon_number "3"; gene_name "RPL10"; ref_gene_id "ENSG00000147403";
chrX	StringTie	exon	154399803	154400626	1000	+	.	gene_id "MSTRG.216142"; transcript_id "ENST00000491035"; exon_number "4"; gene_name "RPL10"; ref_gene_id "ENSG00000147403";
chrX	StringTie	exon	154400702	154400913	1000	+	.	gene_id "MSTRG.216142"; transcript_id "ENST00000491035"; exon_number "5"; gene_name "RPL10"; ref_gene_id "ENSG00000147403";
chrX	StringTie	transcript	154468661	154469350	1000	+	.	gene_id "MSTRG.216142"; transcript_id "ENST00000491066"; gene_name "PLXNA3"; ref_gene_id "ENSG00000130827";
chrX	StringTie	exon	154468661	154468969	1000	+	.	gene_id "MSTRG.216142"; transcript_id "ENST00000491066"; exon_number "1"; gene_name "PLXNA3"; ref_gene_id "ENSG00000130827";
chrX	StringTie	exon	154469056	154469350	1000	+	.	gene_id "MSTRG.216142"; transcript_id "ENST00000491066"; exon_number "2"; gene_name "PLXNA3"; ref_gene_id "ENSG00000130827";
chrX	StringTie	transcript	154438006	154443465	1000	+	.	gene_id "MSTRG.216142"; transcript_id "ENST00000491154"; gene_name "GDI1"; ref_gene_id "ENSG00000203879";
chrX	StringTie	exon	154438006	154438630	1000	+	.	gene_id "MSTRG.216142"; transcript_id "ENST00000491154"; exon_number "1"; gene_name "GDI1"; ref_gene_id "ENSG00000203879";
chrX	StringTie	exon	154438765	154438864	1000	+	.	gene_id "MSTRG.216142"; transcript_id "ENST00000491154"; exon_number "2"; gene_name "GDI1"; ref_gene_id "ENSG00000203879";
chrX	StringTie	exon	154439006	154439140	1000	+	.	gene_id "MSTRG.216142"; transcript_id "ENST00000491154"; exon_number "3"; gene_name "GDI1"; ref_gene_id "ENSG00000203879";
chrX	StringTie	exon	154439941	154441794	1000	+	.	gene_id "MSTRG.216142"; transcript_id "ENST00000491154"; exon_number "4"; gene_name "GDI1"; ref_gene_id "ENSG00000203879";
chrX	StringTie	exon	154442111	154443465	1000	+	.	gene_id "MSTRG.216142"; transcript_id "ENST00000491154"; exon_number "5"; gene_name "GDI1"; ref_gene_id "ENSG00000203879";
chrX	StringTie	transcript	154428845	154436515	1000	+	.	gene_id "MSTRG.216142"; transcript_id "ENST00000491569"; gene_name "ATP6AP1"; ref_gene_id "ENSG00000071553";
chrX	StringTie	exon	154428845	154429174	1000	+	.	gene_id "MSTRG.216142"; transcript_id "ENST00000491569"; exon_number "1"; gene_name "ATP6AP1"; ref_gene_id "ENSG00000071553";
chrX	StringTie	exon	154431830	154431904	1000	+	.	gene_id "MSTRG.216142"; transcript_id "ENST00000491569"; exon_number "2"; gene_name "ATP6AP1"; ref_gene_id "ENSG00000071553";
chrX	StringTie	exon	154432266	154432459	1000	+	.	gene_id "MSTRG.216142"; transcript_id "ENST00000491569"; exon_number "3"; gene_name "ATP6AP1"; ref_gene_id "ENSG00000071553";
chrX	StringTie	exon	154432931	154432971	1000	+	.	gene_id "MSTRG.216142"; transcript_id "ENST00000491569"; exon_number "4"; gene_name "ATP6AP1"; ref_gene_id "ENSG00000071553";
chrX	StringTie	exon	154433635	154433720	1000	+	.	gene_id "MSTRG.216142"; transcript_id "ENST00000491569"; exon_number "5"; gene_name "ATP6AP1"; ref_gene_id "ENSG00000071553";
chrX	StringTie	exon	154434208	154434446	1000	+	.	gene_id "MSTRG.216142"; transcript_id "ENST00000491569"; exon_number "6"; gene_name "ATP6AP1"; ref_gene_id "ENSG00000071553";
chrX	StringTie	exon	154435139	154435186	1000	+	.	gene_id "MSTRG.216142"; transcript_id "ENST00000491569"; exon_number "7"; gene_name "ATP6AP1"; ref_gene_id "ENSG00000071553";
chrX	StringTie	exon	154435274	154435505	1000	+	.	gene_id "MSTRG.216142"; transcript_id "ENST00000491569"; exon_number "8"; gene_name "ATP6AP1"; ref_gene_id "ENSG00000071553";
chrX	StringTie	exon	154435682	154436515	1000	+	.	gene_id "MSTRG.216142"; transcript_id "ENST00000491569"; exon_number "9"; gene_name "ATP6AP1"; ref_gene_id "ENSG00000071553";
chrX	StringTie	transcript	154379625	154381281	1000	+	.	gene_id "MSTRG.216142"; transcript_id "ENST00000492448"; gene_name "EMD"; ref_gene_id "ENSG00000102119";
chrX	StringTie	exon	154379625	154379794	1000	+	.	gene_id "MSTRG.216142"; transcript_id "ENST00000492448"; exon_number "1"; gene_name "EMD"; ref_gene_id "ENSG00000102119";
chrX	StringTie	exon	154379942	154380019	1000	+	.	gene_id "MSTRG.216142"; transcript_id "ENST00000492448"; exon_number "2"; gene_name "EMD"; ref_gene_id "ENSG00000102119";
chrX	StringTie	exon	154380234	154380367	1000	+	.	gene_id "MSTRG.216142"; transcript_id "ENST00000492448"; exon_number "3"; gene_name "EMD"; ref_gene_id "ENSG00000102119";
chrX	StringTie	exon	154380753	154380802	1000	+	.	gene_id "MSTRG.216142"; transcript_id "ENST00000492448"; exon_number "4"; gene_name "EMD"; ref_gene_id "ENSG00000102119";
chrX	StringTie	exon	154380882	154381281	1000	+	.	gene_id "MSTRG.216142"; transcript_id "ENST00000492448"; exon_number "5"; gene_name "EMD"; ref_gene_id "ENSG00000102119";
chrX	StringTie	transcript	154389955	154400897	1000	+	.	gene_id "MSTRG.216142"; transcript_id "ENST00000492572"; gene_name "RPL10"; ref_gene_id "ENSG00000147403";
chrX	StringTie	exon	154389955	154389972	1000	+	.	gene_id "MSTRG.216142"; transcript_id "ENST00000492572"; exon_number "1"; gene_name "RPL10"; ref_gene_id "ENSG00000147403";
chrX	StringTie	exon	154398065	154398394	1000	+	.	gene_id "MSTRG.216142"; transcript_id "ENST00000492572"; exon_number "2"; gene_name "RPL10"; ref_gene_id "ENSG00000147403";
chrX	StringTie	exon	154398497	154398542	1000	+	.	gene_id "MSTRG.216142"; transcript_id "ENST00000492572"; exon_number "3"; gene_name "RPL10"; ref_gene_id "ENSG00000147403";
chrX	StringTie	exon	154399338	154399396	1000	+	.	gene_id "MSTRG.216142"; transcript_id "ENST00000492572"; exon_number "4"; gene_name "RPL10"; ref_gene_id "ENSG00000147403";
chrX	StringTie	exon	154399487	154399594	1000	+	.	gene_id "MSTRG.216142"; transcript_id "ENST00000492572"; exon_number "5"; gene_name "RPL10"; ref_gene_id "ENSG00000147403";
chrX	StringTie	exon	154399803	154400897	1000	+	.	gene_id "MSTRG.216142"; transcript_id "ENST00000492572"; exon_number "6"; gene_name "RPL10"; ref_gene_id "ENSG00000147403";
chrX	StringTie	transcript	154469082	154470708	1000	+	.	gene_id "MSTRG.216142"; transcript_id "ENST00000493546"; gene_name "PLXNA3"; ref_gene_id "ENSG00000130827";
chrX	StringTie	exon	154469082	154469215	1000	+	.	gene_id "MSTRG.216142"; transcript_id "ENST00000493546"; exon_number "1"; gene_name "PLXNA3"; ref_gene_id "ENSG00000130827";
chrX	StringTie	exon	154469379	154469482	1000	+	.	gene_id "MSTRG.216142"; transcript_id "ENST00000493546"; exon_number "2"; gene_name "PLXNA3"; ref_gene_id "ENSG00000130827";
chrX	StringTie	exon	154469688	154469784	1000	+	.	gene_id "MSTRG.216142"; transcript_id "ENST00000493546"; exon_number "3"; gene_name "PLXNA3"; ref_gene_id "ENSG00000130827";
chrX	StringTie	exon	154469977	154470167	1000	+	.	gene_id "MSTRG.216142"; transcript_id "ENST00000493546"; exon_number "4"; gene_name "PLXNA3"; ref_gene_id "ENSG00000130827";
chrX	StringTie	exon	154470442	154470708	1000	+	.	gene_id "MSTRG.216142"; transcript_id "ENST00000493546"; exon_number "5"; gene_name "PLXNA3"; ref_gene_id "ENSG00000130827";
chrX	StringTie	transcript	154449887	154450289	1000	+	.	gene_id "MSTRG.216142"; transcript_id "ENST00000494278"; gene_name "FAM50A"; ref_gene_id "ENSG00000071859";
chrX	StringTie	exon	154449887	154450099	1000	+	.	gene_id "MSTRG.216142"; transcript_id "ENST00000494278"; exon_number "1"; gene_name "FAM50A"; ref_gene_id "ENSG00000071859";
chrX	StringTie	exon	154450209	154450289	1000	+	.	gene_id "MSTRG.216142"; transcript_id "ENST00000494278"; exon_number "2"; gene_name "FAM50A"; ref_gene_id "ENSG00000071859";
chrX	StringTie	transcript	154379428	154380462	1000	+	.	gene_id "MSTRG.216142"; transcript_id "ENST00000494443"; gene_name "EMD"; ref_gene_id "ENSG00000102119";
chrX	StringTie	exon	154379428	154379566	1000	+	.	gene_id "MSTRG.216142"; transcript_id "ENST00000494443"; exon_number "1"; gene_name "EMD"; ref_gene_id "ENSG00000102119";
chrX	StringTie	exon	154379690	154379794	1000	+	.	gene_id "MSTRG.216142"; transcript_id "ENST00000494443"; exon_number "2"; gene_name "EMD"; ref_gene_id "ENSG00000102119";
chrX	StringTie	exon	154379942	154380462	1000	+	.	gene_id "MSTRG.216142"; transcript_id "ENST00000494443"; exon_number "3"; gene_name "EMD"; ref_gene_id "ENSG00000102119";
chrX	StringTie	transcript	154418475	154421722	1000	+	.	gene_id "MSTRG.216142"; transcript_id "ENST00000494912"; gene_name "TAZ"; ref_gene_id "ENSG00000102125";
chrX	StringTie	exon	154418475	154419746	1000	+	.	gene_id "MSTRG.216142"; transcript_id "ENST00000494912"; exon_number "1"; gene_name "TAZ"; ref_gene_id "ENSG00000102125";
chrX	StringTie	exon	154420032	154420094	1000	+	.	gene_id "MSTRG.216142"; transcript_id "ENST00000494912"; exon_number "2"; gene_name "TAZ"; ref_gene_id "ENSG00000102125";
chrX	StringTie	exon	154420212	154420264	1000	+	.	gene_id "MSTRG.216142"; transcript_id "ENST00000494912"; exon_number "3"; gene_name "TAZ"; ref_gene_id "ENSG00000102125";
chrX	StringTie	exon	154420658	154420735	1000	+	.	gene_id "MSTRG.216142"; transcript_id "ENST00000494912"; exon_number "4"; gene_name "TAZ"; ref_gene_id "ENSG00000102125";
chrX	StringTie	exon	154420903	154421722	1000	+	.	gene_id "MSTRG.216142"; transcript_id "ENST00000494912"; exon_number "5"; gene_name "TAZ"; ref_gene_id "ENSG00000102125";
chrX	StringTie	transcript	154458284	154461374	1000	+	.	gene_id "MSTRG.216142"; transcript_id "ENST00000495040"; gene_name "PLXNA3"; ref_gene_id "ENSG00000130827";
chrX	StringTie	exon	154458284	154458428	1000	+	.	gene_id "MSTRG.216142"; transcript_id "ENST00000495040"; exon_number "1"; gene_name "PLXNA3"; ref_gene_id "ENSG00000130827";
chrX	StringTie	exon	154461099	154461374	1000	+	.	gene_id "MSTRG.216142"; transcript_id "ENST00000495040"; exon_number "2"; gene_name "PLXNA3"; ref_gene_id "ENSG00000130827";
chrX	StringTie	transcript	154470847	154472696	1000	+	.	gene_id "MSTRG.216142"; transcript_id "ENST00000497802"; gene_name "PLXNA3"; ref_gene_id "ENSG00000130827";
chrX	StringTie	exon	154470847	154471317	1000	+	.	gene_id "MSTRG.216142"; transcript_id "ENST00000497802"; exon_number "1"; gene_name "PLXNA3"; ref_gene_id "ENSG00000130827";
chrX	StringTie	exon	154471488	154471638	1000	+	.	gene_id "MSTRG.216142"; transcript_id "ENST00000497802"; exon_number "2"; gene_name "PLXNA3"; ref_gene_id "ENSG00000130827";
chrX	StringTie	exon	154472590	154472696	1000	+	.	gene_id "MSTRG.216142"; transcript_id "ENST00000497802"; exon_number "3"; gene_name "PLXNA3"; ref_gene_id "ENSG00000130827";
chrX	StringTie	transcript	154419991	154421324	1000	+	.	gene_id "MSTRG.216142"; transcript_id "ENST00000498029"; gene_name "TAZ"; ref_gene_id "ENSG00000102125";
chrX	StringTie	exon	154419991	154420094	1000	+	.	gene_id "MSTRG.216142"; transcript_id "ENST00000498029"; exon_number "1"; gene_name "TAZ"; ref_gene_id "ENSG00000102125";
chrX	StringTie	exon	154420212	154420264	1000	+	.	gene_id "MSTRG.216142"; transcript_id "ENST00000498029"; exon_number "2"; gene_name "TAZ"; ref_gene_id "ENSG00000102125";
chrX	StringTie	exon	154420658	154420735	1000	+	.	gene_id "MSTRG.216142"; transcript_id "ENST00000498029"; exon_number "3"; gene_name "TAZ"; ref_gene_id "ENSG00000102125";
chrX	StringTie	exon	154420903	154421136	1000	+	.	gene_id "MSTRG.216142"; transcript_id "ENST00000498029"; exon_number "4"; gene_name "TAZ"; ref_gene_id "ENSG00000102125";
chrX	StringTie	exon	154421257	154421324	1000	+	.	gene_id "MSTRG.216142"; transcript_id "ENST00000498029"; exon_number "5"; gene_name "TAZ"; ref_gene_id "ENSG00000102125";
chrX	StringTie	transcript	154411556	154421726	1000	+	.	gene_id "MSTRG.216142"; transcript_id "ENST00000601016"; gene_name "TAZ"; ref_gene_id "ENSG00000102125";
chrX	StringTie	exon	154411556	154411952	1000	+	.	gene_id "MSTRG.216142"; transcript_id "ENST00000601016"; exon_number "1"; gene_name "TAZ"; ref_gene_id "ENSG00000102125";
chrX	StringTie	exon	154412086	154412214	1000	+	.	gene_id "MSTRG.216142"; transcript_id "ENST00000601016"; exon_number "2"; gene_name "TAZ"; ref_gene_id "ENSG00000102125";
chrX	StringTie	exon	154413207	154413252	1000	+	.	gene_id "MSTRG.216142"; transcript_id "ENST00000601016"; exon_number "3"; gene_name "TAZ"; ref_gene_id "ENSG00000102125";
chrX	StringTie	exon	154413482	154413567	1000	+	.	gene_id "MSTRG.216142"; transcript_id "ENST00000601016"; exon_number "4"; gene_name "TAZ"; ref_gene_id "ENSG00000102125";
chrX	StringTie	exon	154414101	154414190	1000	+	.	gene_id "MSTRG.216142"; transcript_id "ENST00000601016"; exon_number "5"; gene_name "TAZ"; ref_gene_id "ENSG00000102125";
chrX	StringTie	exon	154419543	154419623	1000	+	.	gene_id "MSTRG.216142"; transcript_id "ENST00000601016"; exon_number "6"; gene_name "TAZ"; ref_gene_id "ENSG00000102125";
chrX	StringTie	exon	154419705	154419746	1000	+	.	gene_id "MSTRG.216142"; transcript_id "ENST00000601016"; exon_number "7"; gene_name "TAZ"; ref_gene_id "ENSG00000102125";
chrX	StringTie	exon	154420032	154420094	1000	+	.	gene_id "MSTRG.216142"; transcript_id "ENST00000601016"; exon_number "8"; gene_name "TAZ"; ref_gene_id "ENSG00000102125";
chrX	StringTie	exon	154420212	154420264	1000	+	.	gene_id "MSTRG.216142"; transcript_id "ENST00000601016"; exon_number "9"; gene_name "TAZ"; ref_gene_id "ENSG00000102125";
chrX	StringTie	exon	154420658	154420735	1000	+	.	gene_id "MSTRG.216142"; transcript_id "ENST00000601016"; exon_number "10"; gene_name "TAZ"; ref_gene_id "ENSG00000102125";
chrX	StringTie	exon	154420903	154421726	1000	+	.	gene_id "MSTRG.216142"; transcript_id "ENST00000601016"; exon_number "11"; gene_name "TAZ"; ref_gene_id "ENSG00000102125";
chrX	StringTie	transcript	154411556	154420073	1000	+	.	gene_id "MSTRG.216142"; transcript_id "ENST00000612012"; gene_name "TAZ"; ref_gene_id "ENSG00000102125";
chrX	StringTie	exon	154411556	154412006	1000	+	.	gene_id "MSTRG.216142"; transcript_id "ENST00000612012"; exon_number "1"; gene_name "TAZ"; ref_gene_id "ENSG00000102125";
chrX	StringTie	exon	154412086	154412214	1000	+	.	gene_id "MSTRG.216142"; transcript_id "ENST00000612012"; exon_number "2"; gene_name "TAZ"; ref_gene_id "ENSG00000102125";
chrX	StringTie	exon	154413207	154413252	1000	+	.	gene_id "MSTRG.216142"; transcript_id "ENST00000612012"; exon_number "3"; gene_name "TAZ"; ref_gene_id "ENSG00000102125";
chrX	StringTie	exon	154413482	154413567	1000	+	.	gene_id "MSTRG.216142"; transcript_id "ENST00000612012"; exon_number "4"; gene_name "TAZ"; ref_gene_id "ENSG00000102125";
chrX	StringTie	exon	154419543	154419623	1000	+	.	gene_id "MSTRG.216142"; transcript_id "ENST00000612012"; exon_number "5"; gene_name "TAZ"; ref_gene_id "ENSG00000102125";
chrX	StringTie	exon	154419705	154419746	1000	+	.	gene_id "MSTRG.216142"; transcript_id "ENST00000612012"; exon_number "6"; gene_name "TAZ"; ref_gene_id "ENSG00000102125";
chrX	StringTie	exon	154420032	154420073	1000	+	.	gene_id "MSTRG.216142"; transcript_id "ENST00000612012"; exon_number "7"; gene_name "TAZ"; ref_gene_id "ENSG00000102125";
chrX	StringTie	transcript	154411556	154421720	1000	+	.	gene_id "MSTRG.216142"; transcript_id "ENST00000612460"; gene_name "TAZ"; ref_gene_id "ENSG00000102125";
chrX	StringTie	exon	154411556	154411952	1000	+	.	gene_id "MSTRG.216142"; transcript_id "ENST00000612460"; exon_number "1"; gene_name "TAZ"; ref_gene_id "ENSG00000102125";
chrX	StringTie	exon	154412086	154412214	1000	+	.	gene_id "MSTRG.216142"; transcript_id "ENST00000612460"; exon_number "2"; gene_name "TAZ"; ref_gene_id "ENSG00000102125";
chrX	StringTie	exon	154413207	154413252	1000	+	.	gene_id "MSTRG.216142"; transcript_id "ENST00000612460"; exon_number "3"; gene_name "TAZ"; ref_gene_id "ENSG00000102125";
chrX	StringTie	exon	154413482	154413567	1000	+	.	gene_id "MSTRG.216142"; transcript_id "ENST00000612460"; exon_number "4"; gene_name "TAZ"; ref_gene_id "ENSG00000102125";
chrX	StringTie	exon	154419543	154419623	1000	+	.	gene_id "MSTRG.216142"; transcript_id "ENST00000612460"; exon_number "5"; gene_name "TAZ"; ref_gene_id "ENSG00000102125";
chrX	StringTie	exon	154419705	154419746	1000	+	.	gene_id "MSTRG.216142"; transcript_id "ENST00000612460"; exon_number "6"; gene_name "TAZ"; ref_gene_id "ENSG00000102125";
chrX	StringTie	exon	154420032	154420094	1000	+	.	gene_id "MSTRG.216142"; transcript_id "ENST00000612460"; exon_number "7"; gene_name "TAZ"; ref_gene_id "ENSG00000102125";
chrX	StringTie	exon	154420212	154420264	1000	+	.	gene_id "MSTRG.216142"; transcript_id "ENST00000612460"; exon_number "8"; gene_name "TAZ"; ref_gene_id "ENSG00000102125";
chrX	StringTie	exon	154420658	154420735	1000	+	.	gene_id "MSTRG.216142"; transcript_id "ENST00000612460"; exon_number "9"; gene_name "TAZ"; ref_gene_id "ENSG00000102125";
chrX	StringTie	exon	154420903	154421720	1000	+	.	gene_id "MSTRG.216142"; transcript_id "ENST00000612460"; exon_number "10"; gene_name "TAZ"; ref_gene_id "ENSG00000102125";
chrX	StringTie	transcript	154411541	154421439	1000	+	.	gene_id "MSTRG.216142"; transcript_id "ENST00000613002"; gene_name "TAZ"; ref_gene_id "ENSG00000102125";
chrX	StringTie	exon	154411541	154411952	1000	+	.	gene_id "MSTRG.216142"; transcript_id "ENST00000613002"; exon_number "1"; gene_name "TAZ"; ref_gene_id "ENSG00000102125";
chrX	StringTie	exon	154412086	154412214	1000	+	.	gene_id "MSTRG.216142"; transcript_id "ENST00000613002"; exon_number "2"; gene_name "TAZ"; ref_gene_id "ENSG00000102125";
chrX	StringTie	exon	154413207	154413252	1000	+	.	gene_id "MSTRG.216142"; transcript_id "ENST00000613002"; exon_number "3"; gene_name "TAZ"; ref_gene_id "ENSG00000102125";
chrX	StringTie	exon	154413482	154413567	1000	+	.	gene_id "MSTRG.216142"; transcript_id "ENST00000613002"; exon_number "4"; gene_name "TAZ"; ref_gene_id "ENSG00000102125";
chrX	StringTie	exon	154419543	154419623	1000	+	.	gene_id "MSTRG.216142"; transcript_id "ENST00000613002"; exon_number "5"; gene_name "TAZ"; ref_gene_id "ENSG00000102125";
chrX	StringTie	exon	154420032	154420094	1000	+	.	gene_id "MSTRG.216142"; transcript_id "ENST00000613002"; exon_number "6"; gene_name "TAZ"; ref_gene_id "ENSG00000102125";
chrX	StringTie	exon	154420212	154420264	1000	+	.	gene_id "MSTRG.216142"; transcript_id "ENST00000613002"; exon_number "7"; gene_name "TAZ"; ref_gene_id "ENSG00000102125";
chrX	StringTie	exon	154420658	154420735	1000	+	.	gene_id "MSTRG.216142"; transcript_id "ENST00000613002"; exon_number "8"; gene_name "TAZ"; ref_gene_id "ENSG00000102125";
chrX	StringTie	exon	154420903	154421439	1000	+	.	gene_id "MSTRG.216142"; transcript_id "ENST00000613002"; exon_number "9"; gene_name "TAZ"; ref_gene_id "ENSG00000102125";
chrX	StringTie	transcript	154411524	154420042	1000	+	.	gene_id "MSTRG.216142"; transcript_id "ENST00000613634"; gene_name "TAZ"; ref_gene_id "ENSG00000102125";
chrX	StringTie	exon	154411524	154411952	1000	+	.	gene_id "MSTRG.216142"; transcript_id "ENST00000613634"; exon_number "1"; gene_name "TAZ"; ref_gene_id "ENSG00000102125";
chrX	StringTie	exon	154412086	154412214	1000	+	.	gene_id "MSTRG.216142"; transcript_id "ENST00000613634"; exon_number "2"; gene_name "TAZ"; ref_gene_id "ENSG00000102125";
chrX	StringTie	exon	154413207	154413252	1000	+	.	gene_id "MSTRG.216142"; transcript_id "ENST00000613634"; exon_number "3"; gene_name "TAZ"; ref_gene_id "ENSG00000102125";
chrX	StringTie	exon	154413482	154413567	1000	+	.	gene_id "MSTRG.216142"; transcript_id "ENST00000613634"; exon_number "4"; gene_name "TAZ"; ref_gene_id "ENSG00000102125";
chrX	StringTie	exon	154419543	154419623	1000	+	.	gene_id "MSTRG.216142"; transcript_id "ENST00000613634"; exon_number "5"; gene_name "TAZ"; ref_gene_id "ENSG00000102125";
chrX	StringTie	exon	154419705	154420042	1000	+	.	gene_id "MSTRG.216142"; transcript_id "ENST00000613634"; exon_number "6"; gene_name "TAZ"; ref_gene_id "ENSG00000102125";
chrX	StringTie	transcript	154411625	154412683	1000	+	.	gene_id "MSTRG.216142"; transcript_id "ENST00000614595"; gene_name "TAZ"; ref_gene_id "ENSG00000102125";
chrX	StringTie	exon	154411625	154411952	1000	+	.	gene_id "MSTRG.216142"; transcript_id "ENST00000614595"; exon_number "1"; gene_name "TAZ"; ref_gene_id "ENSG00000102125";
chrX	StringTie	exon	154412086	154412683	1000	+	.	gene_id "MSTRG.216142"; transcript_id "ENST00000614595"; exon_number "2"; gene_name "TAZ"; ref_gene_id "ENSG00000102125";
chrX	StringTie	transcript	154411518	154420081	1000	+	.	gene_id "MSTRG.216142"; transcript_id "ENST00000615658"; gene_name "TAZ"; ref_gene_id "ENSG00000102125";
chrX	StringTie	exon	154411518	154411952	1000	+	.	gene_id "MSTRG.216142"; transcript_id "ENST00000615658"; exon_number "1"; gene_name "TAZ"; ref_gene_id "ENSG00000102125";
chrX	StringTie	exon	154412086	154412214	1000	+	.	gene_id "MSTRG.216142"; transcript_id "ENST00000615658"; exon_number "2"; gene_name "TAZ"; ref_gene_id "ENSG00000102125";
chrX	StringTie	exon	154413207	154413339	1000	+	.	gene_id "MSTRG.216142"; transcript_id "ENST00000615658"; exon_number "3"; gene_name "TAZ"; ref_gene_id "ENSG00000102125";
chrX	StringTie	exon	154413482	154413567	1000	+	.	gene_id "MSTRG.216142"; transcript_id "ENST00000615658"; exon_number "4"; gene_name "TAZ"; ref_gene_id "ENSG00000102125";
chrX	StringTie	exon	154419543	154420081	1000	+	.	gene_id "MSTRG.216142"; transcript_id "ENST00000615658"; exon_number "5"; gene_name "TAZ"; ref_gene_id "ENSG00000102125";
chrX	StringTie	transcript	154411561	154421726	1000	+	.	gene_id "MSTRG.216142"; transcript_id "ENST00000615986"; gene_name "TAZ"; ref_gene_id "ENSG00000102125";
chrX	StringTie	exon	154411561	154411952	1000	+	.	gene_id "MSTRG.216142"; transcript_id "ENST00000615986"; exon_number "1"; gene_name "TAZ"; ref_gene_id "ENSG00000102125";
chrX	StringTie	exon	154412086	154412214	1000	+	.	gene_id "MSTRG.216142"; transcript_id "ENST00000615986"; exon_number "2"; gene_name "TAZ"; ref_gene_id "ENSG00000102125";
chrX	StringTie	exon	154413207	154413358	1000	+	.	gene_id "MSTRG.216142"; transcript_id "ENST00000615986"; exon_number "3"; gene_name "TAZ"; ref_gene_id "ENSG00000102125";
chrX	StringTie	exon	154413482	154413567	1000	+	.	gene_id "MSTRG.216142"; transcript_id "ENST00000615986"; exon_number "4"; gene_name "TAZ"; ref_gene_id "ENSG00000102125";
chrX	StringTie	exon	154419543	154419623	1000	+	.	gene_id "MSTRG.216142"; transcript_id "ENST00000615986"; exon_number "5"; gene_name "TAZ"; ref_gene_id "ENSG00000102125";
chrX	StringTie	exon	154419705	154419746	1000	+	.	gene_id "MSTRG.216142"; transcript_id "ENST00000615986"; exon_number "6"; gene_name "TAZ"; ref_gene_id "ENSG00000102125";
chrX	StringTie	exon	154420032	154420094	1000	+	.	gene_id "MSTRG.216142"; transcript_id "ENST00000615986"; exon_number "7"; gene_name "TAZ"; ref_gene_id "ENSG00000102125";
chrX	StringTie	exon	154420212	154420264	1000	+	.	gene_id "MSTRG.216142"; transcript_id "ENST00000615986"; exon_number "8"; gene_name "TAZ"; ref_gene_id "ENSG00000102125";
chrX	StringTie	exon	154420658	154420735	1000	+	.	gene_id "MSTRG.216142"; transcript_id "ENST00000615986"; exon_number "9"; gene_name "TAZ"; ref_gene_id "ENSG00000102125";
chrX	StringTie	exon	154420903	154421726	1000	+	.	gene_id "MSTRG.216142"; transcript_id "ENST00000615986"; exon_number "10"; gene_name "TAZ"; ref_gene_id "ENSG00000102125";
chrX	StringTie	transcript	154411541	154414188	1000	+	.	gene_id "MSTRG.216142"; transcript_id "ENST00000616020"; gene_name "TAZ"; ref_gene_id "ENSG00000102125";
chrX	StringTie	exon	154411541	154412006	1000	+	.	gene_id "MSTRG.216142"; transcript_id "ENST00000616020"; exon_number "1"; gene_name "TAZ"; ref_gene_id "ENSG00000102125";
chrX	StringTie	exon	154412086	154412214	1000	+	.	gene_id "MSTRG.216142"; transcript_id "ENST00000616020"; exon_number "2"; gene_name "TAZ"; ref_gene_id "ENSG00000102125";
chrX	StringTie	exon	154413207	154413252	1000	+	.	gene_id "MSTRG.216142"; transcript_id "ENST00000616020"; exon_number "3"; gene_name "TAZ"; ref_gene_id "ENSG00000102125";
chrX	StringTie	exon	154413482	154413567	1000	+	.	gene_id "MSTRG.216142"; transcript_id "ENST00000616020"; exon_number "4"; gene_name "TAZ"; ref_gene_id "ENSG00000102125";
chrX	StringTie	exon	154414101	154414188	1000	+	.	gene_id "MSTRG.216142"; transcript_id "ENST00000616020"; exon_number "5"; gene_name "TAZ"; ref_gene_id "ENSG00000102125";
chrX	StringTie	transcript	154411562	154413567	1000	+	.	gene_id "MSTRG.216142"; transcript_id "ENST00000617701"; gene_name "TAZ"; ref_gene_id "ENSG00000102125";
chrX	StringTie	exon	154411562	154411952	1000	+	.	gene_id "MSTRG.216142"; transcript_id "ENST00000617701"; exon_number "1"; gene_name "TAZ"; ref_gene_id "ENSG00000102125";
chrX	StringTie	exon	154412086	154412214	1000	+	.	gene_id "MSTRG.216142"; transcript_id "ENST00000617701"; exon_number "2"; gene_name "TAZ"; ref_gene_id "ENSG00000102125";
chrX	StringTie	exon	154413207	154413370	1000	+	.	gene_id "MSTRG.216142"; transcript_id "ENST00000617701"; exon_number "3"; gene_name "TAZ"; ref_gene_id "ENSG00000102125";
chrX	StringTie	exon	154413482	154413567	1000	+	.	gene_id "MSTRG.216142"; transcript_id "ENST00000617701"; exon_number "4"; gene_name "TAZ"; ref_gene_id "ENSG00000102125";
chrX	StringTie	transcript	154398230	154402339	1000	+	.	gene_id "MSTRG.216142"; transcript_id "ENST00000618723"; gene_name "RPL10"; ref_gene_id "ENSG00000147403";
chrX	StringTie	exon	154398230	154398394	1000	+	.	gene_id "MSTRG.216142"; transcript_id "ENST00000618723"; exon_number "1"; gene_name "RPL10"; ref_gene_id "ENSG00000147403";
chrX	StringTie	exon	154398497	154398542	1000	+	.	gene_id "MSTRG.216142"; transcript_id "ENST00000618723"; exon_number "2"; gene_name "RPL10"; ref_gene_id "ENSG00000147403";
chrX	StringTie	exon	154399338	154399396	1000	+	.	gene_id "MSTRG.216142"; transcript_id "ENST00000618723"; exon_number "3"; gene_name "RPL10"; ref_gene_id "ENSG00000147403";
chrX	StringTie	exon	154399803	154399941	1000	+	.	gene_id "MSTRG.216142"; transcript_id "ENST00000618723"; exon_number "4"; gene_name "RPL10"; ref_gene_id "ENSG00000147403";
chrX	StringTie	exon	154400464	154400626	1000	+	.	gene_id "MSTRG.216142"; transcript_id "ENST00000618723"; exon_number "5"; gene_name "RPL10"; ref_gene_id "ENSG00000147403";
chrX	StringTie	exon	154400702	154402339	1000	+	.	gene_id "MSTRG.216142"; transcript_id "ENST00000618723"; exon_number "6"; gene_name "RPL10"; ref_gene_id "ENSG00000147403";
chrX	StringTie	transcript	154430584	154436515	1000	+	.	gene_id "MSTRG.216142"; transcript_id "ENST00000619046"; gene_name "ATP6AP1"; ref_gene_id "ENSG00000071553";
chrX	StringTie	exon	154430584	154431657	1000	+	.	gene_id "MSTRG.216142"; transcript_id "ENST00000619046"; exon_number "1"; gene_name "ATP6AP1"; ref_gene_id "ENSG00000071553";
chrX	StringTie	exon	154431830	154431904	1000	+	.	gene_id "MSTRG.216142"; transcript_id "ENST00000619046"; exon_number "2"; gene_name "ATP6AP1"; ref_gene_id "ENSG00000071553";
chrX	StringTie	exon	154432266	154432459	1000	+	.	gene_id "MSTRG.216142"; transcript_id "ENST00000619046"; exon_number "3"; gene_name "ATP6AP1"; ref_gene_id "ENSG00000071553";
chrX	StringTie	exon	154432931	154432971	1000	+	.	gene_id "MSTRG.216142"; transcript_id "ENST00000619046"; exon_number "4"; gene_name "ATP6AP1"; ref_gene_id "ENSG00000071553";
chrX	StringTie	exon	154433635	154433720	1000	+	.	gene_id "MSTRG.216142"; transcript_id "ENST00000619046"; exon_number "5"; gene_name "ATP6AP1"; ref_gene_id "ENSG00000071553";
chrX	StringTie	exon	154434208	154434446	1000	+	.	gene_id "MSTRG.216142"; transcript_id "ENST00000619046"; exon_number "6"; gene_name "ATP6AP1"; ref_gene_id "ENSG00000071553";
chrX	StringTie	exon	154435139	154435186	1000	+	.	gene_id "MSTRG.216142"; transcript_id "ENST00000619046"; exon_number "7"; gene_name "ATP6AP1"; ref_gene_id "ENSG00000071553";
chrX	StringTie	exon	154435274	154435505	1000	+	.	gene_id "MSTRG.216142"; transcript_id "ENST00000619046"; exon_number "8"; gene_name "ATP6AP1"; ref_gene_id "ENSG00000071553";
chrX	StringTie	exon	154435682	154436515	1000	+	.	gene_id "MSTRG.216142"; transcript_id "ENST00000619046"; exon_number "9"; gene_name "ATP6AP1"; ref_gene_id "ENSG00000071553";
chrX	StringTie	transcript	154411574	154420077	1000	+	.	gene_id "MSTRG.216142"; transcript_id "ENST00000620808"; gene_name "TAZ"; ref_gene_id "ENSG00000102125";
chrX	StringTie	exon	154411574	154411952	1000	+	.	gene_id "MSTRG.216142"; transcript_id "ENST00000620808"; exon_number "1"; gene_name "TAZ"; ref_gene_id "ENSG00000102125";
chrX	StringTie	exon	154412086	154412214	1000	+	.	gene_id "MSTRG.216142"; transcript_id "ENST00000620808"; exon_number "2"; gene_name "TAZ"; ref_gene_id "ENSG00000102125";
chrX	StringTie	exon	154413207	154413339	1000	+	.	gene_id "MSTRG.216142"; transcript_id "ENST00000620808"; exon_number "3"; gene_name "TAZ"; ref_gene_id "ENSG00000102125";
chrX	StringTie	exon	154413482	154413567	1000	+	.	gene_id "MSTRG.216142"; transcript_id "ENST00000620808"; exon_number "4"; gene_name "TAZ"; ref_gene_id "ENSG00000102125";
chrX	StringTie	exon	154420032	154420077	1000	+	.	gene_id "MSTRG.216142"; transcript_id "ENST00000620808"; exon_number "5"; gene_name "TAZ"; ref_gene_id "ENSG00000102125";
chrX	StringTie	transcript	154411559	154413669	1000	+	.	gene_id "MSTRG.216142"; transcript_id "ENST00000621647"; gene_name "TAZ"; ref_gene_id "ENSG00000102125";
chrX	StringTie	exon	154411559	154411952	1000	+	.	gene_id "MSTRG.216142"; transcript_id "ENST00000621647"; exon_number "1"; gene_name "TAZ"; ref_gene_id "ENSG00000102125";
chrX	StringTie	exon	154412086	154412214	1000	+	.	gene_id "MSTRG.216142"; transcript_id "ENST00000621647"; exon_number "2"; gene_name "TAZ"; ref_gene_id "ENSG00000102125";
chrX	StringTie	exon	154413207	154413669	1000	+	.	gene_id "MSTRG.216142"; transcript_id "ENST00000621647"; exon_number "3"; gene_name "TAZ"; ref_gene_id "ENSG00000102125";
chrX	StringTie	transcript	154436913	154439765	1000	+	.	gene_id "MSTRG.216142"; transcript_id "ENST00000630693"; gene_name "GDI1"; ref_gene_id "ENSG00000203879";
chrX	StringTie	exon	154436913	154437299	1000	+	.	gene_id "MSTRG.216142"; transcript_id "ENST00000630693"; exon_number "1"; gene_name "GDI1"; ref_gene_id "ENSG00000203879";
chrX	StringTie	exon	154438523	154438630	1000	+	.	gene_id "MSTRG.216142"; transcript_id "ENST00000630693"; exon_number "2"; gene_name "GDI1"; ref_gene_id "ENSG00000203879";
chrX	StringTie	exon	154438765	154438864	1000	+	.	gene_id "MSTRG.216142"; transcript_id "ENST00000630693"; exon_number "3"; gene_name "GDI1"; ref_gene_id "ENSG00000203879";
chrX	StringTie	exon	154439006	154439140	1000	+	.	gene_id "MSTRG.216142"; transcript_id "ENST00000630693"; exon_number "4"; gene_name "GDI1"; ref_gene_id "ENSG00000203879";
chrX	StringTie	exon	154439710	154439765	1000	+	.	gene_id "MSTRG.216142"; transcript_id "ENST00000630693"; exon_number "5"; gene_name "GDI1"; ref_gene_id "ENSG00000203879";
chrX	StringTie	transcript	154348459	154364722	1000	+	.	gene_id "MSTRG.216142"; transcript_id "MSTRG.216142.1";
chrX	StringTie	exon	154348459	154348866	1000	+	.	gene_id "MSTRG.216142"; transcript_id "MSTRG.216142.1"; exon_number "1";
chrX	StringTie	exon	154348939	154349457	1000	+	.	gene_id "MSTRG.216142"; transcript_id "MSTRG.216142.1"; exon_number "2";
chrX	StringTie	exon	154353569	154353722	1000	+	.	gene_id "MSTRG.216142"; transcript_id "MSTRG.216142.1"; exon_number "3";
chrX	StringTie	exon	154358220	154358328	1000	+	.	gene_id "MSTRG.216142"; transcript_id "MSTRG.216142.1"; exon_number "4";
chrX	StringTie	exon	154359060	154359160	1000	+	.	gene_id "MSTRG.216142"; transcript_id "MSTRG.216142.1"; exon_number "5";
chrX	StringTie	exon	154359287	154359387	1000	+	.	gene_id "MSTRG.216142"; transcript_id "MSTRG.216142.1"; exon_number "6";
chrX	StringTie	exon	154359497	154359638	1000	+	.	gene_id "MSTRG.216142"; transcript_id "MSTRG.216142.1"; exon_number "7";
chrX	StringTie	exon	154359744	154359859	1000	+	.	gene_id "MSTRG.216142"; transcript_id "MSTRG.216142.1"; exon_number "8";
chrX	StringTie	exon	154360008	154360111	1000	+	.	gene_id "MSTRG.216142"; transcript_id "MSTRG.216142.1"; exon_number "9";
chrX	StringTie	exon	154360136	154360491	1000	+	.	gene_id "MSTRG.216142"; transcript_id "MSTRG.216142.1"; exon_number "10";
chrX	StringTie	exon	154361316	154361703	1000	+	.	gene_id "MSTRG.216142"; transcript_id "MSTRG.216142.1"; exon_number "11";
chrX	StringTie	exon	154361990	154362126	1000	+	.	gene_id "MSTRG.216142"; transcript_id "MSTRG.216142.1"; exon_number "12";
chrX	StringTie	exon	154362696	154362718	1000	+	.	gene_id "MSTRG.216142"; transcript_id "MSTRG.216142.1"; exon_number "13";
chrX	StringTie	exon	154364588	154364722	1000	+	.	gene_id "MSTRG.216142"; transcript_id "MSTRG.216142.1"; exon_number "14";
chrX	StringTie	transcript	154374659	154381638	1000	+	.	gene_id "MSTRG.216142"; transcript_id "MSTRG.216142.10";
chrX	StringTie	exon	154374659	154374727	1000	+	.	gene_id "MSTRG.216142"; transcript_id "MSTRG.216142.10"; exon_number "1";
chrX	StringTie	exon	154376388	154376559	1000	+	.	gene_id "MSTRG.216142"; transcript_id "MSTRG.216142.10"; exon_number "2";
chrX	StringTie	exon	154379272	154379562	1000	+	.	gene_id "MSTRG.216142"; transcript_id "MSTRG.216142.10"; exon_number "3";
chrX	StringTie	exon	154379690	154379794	1000	+	.	gene_id "MSTRG.216142"; transcript_id "MSTRG.216142.10"; exon_number "4";
chrX	StringTie	exon	154379942	154380019	1000	+	.	gene_id "MSTRG.216142"; transcript_id "MSTRG.216142.10"; exon_number "5";
chrX	StringTie	exon	154380234	154380367	1000	+	.	gene_id "MSTRG.216142"; transcript_id "MSTRG.216142.10"; exon_number "6";
chrX	StringTie	exon	154380753	154380802	1000	+	.	gene_id "MSTRG.216142"; transcript_id "MSTRG.216142.10"; exon_number "7";
chrX	StringTie	exon	154380882	154381638	1000	+	.	gene_id "MSTRG.216142"; transcript_id "MSTRG.216142.10"; exon_number "8";
chrX	StringTie	transcript	154397155	154400996	1000	+	.	gene_id "MSTRG.216142"; transcript_id "MSTRG.216142.100";
chrX	StringTie	exon	154397155	154397864	1000	+	.	gene_id "MSTRG.216142"; transcript_id "MSTRG.216142.100"; exon_number "1";
chrX	StringTie	exon	154398084	154398394	1000	+	.	gene_id "MSTRG.216142"; transcript_id "MSTRG.216142.100"; exon_number "2";
chrX	StringTie	exon	154398497	154398542	1000	+	.	gene_id "MSTRG.216142"; transcript_id "MSTRG.216142.100"; exon_number "3";
chrX	StringTie	exon	154399338	154399396	1000	+	.	gene_id "MSTRG.216142"; transcript_id "MSTRG.216142.100"; exon_number "4";
chrX	StringTie	exon	154399487	154399594	1000	+	.	gene_id "MSTRG.216142"; transcript_id "MSTRG.216142.100"; exon_number "5";
chrX	StringTie	exon	154399803	154399941	1000	+	.	gene_id "MSTRG.216142"; transcript_id "MSTRG.216142.100"; exon_number "6";
chrX	StringTie	exon	154400464	154400626	1000	+	.	gene_id "MSTRG.216142"; transcript_id "MSTRG.216142.100"; exon_number "7";
chrX	StringTie	exon	154400702	154400996	1000	+	.	gene_id "MSTRG.216142"; transcript_id "MSTRG.216142.100"; exon_number "8";
chrX	StringTie	transcript	154397161	154403411	1000	+	.	gene_id "MSTRG.216142"; transcript_id "MSTRG.216142.101";
chrX	StringTie	exon	154397161	154397376	1000	+	.	gene_id "MSTRG.216142"; transcript_id "MSTRG.216142.101"; exon_number "1";
chrX	StringTie	exon	154398065	154398542	1000	+	.	gene_id "MSTRG.216142"; transcript_id "MSTRG.216142.101"; exon_number "2";
chrX	StringTie	exon	154399338	154399594	1000	+	.	gene_id "MSTRG.216142"; transcript_id "MSTRG.216142.101"; exon_number "3";
chrX	StringTie	exon	154399803	154399941	1000	+	.	gene_id "MSTRG.216142"; transcript_id "MSTRG.216142.101"; exon_number "4";
chrX	StringTie	exon	154400464	154400626	1000	+	.	gene_id "MSTRG.216142"; transcript_id "MSTRG.216142.101"; exon_number "5";
chrX	StringTie	exon	154400702	154402676	1000	+	.	gene_id "MSTRG.216142"; transcript_id "MSTRG.216142.101"; exon_number "6";
chrX	StringTie	exon	154402982	154403411	1000	+	.	gene_id "MSTRG.216142"; transcript_id "MSTRG.216142.101"; exon_number "7";
chrX	StringTie	transcript	154397181	154400985	1000	+	.	gene_id "MSTRG.216142"; transcript_id "MSTRG.216142.102";
chrX	StringTie	exon	154397181	154397864	1000	+	.	gene_id "MSTRG.216142"; transcript_id "MSTRG.216142.102"; exon_number "1";
chrX	StringTie	exon	154398065	154398394	1000	+	.	gene_id "MSTRG.216142"; transcript_id "MSTRG.216142.102"; exon_number "2";
chrX	StringTie	exon	154398497	154398542	1000	+	.	gene_id "MSTRG.216142"; transcript_id "MSTRG.216142.102"; exon_number "3";
chrX	StringTie	exon	154399338	154399396	1000	+	.	gene_id "MSTRG.216142"; transcript_id "MSTRG.216142.102"; exon_number "4";
chrX	StringTie	exon	154399487	154399594	1000	+	.	gene_id "MSTRG.216142"; transcript_id "MSTRG.216142.102"; exon_number "5";
chrX	StringTie	exon	154399803	154399941	1000	+	.	gene_id "MSTRG.216142"; transcript_id "MSTRG.216142.102"; exon_number "6";
chrX	StringTie	exon	154400464	154400626	1000	+	.	gene_id "MSTRG.216142"; transcript_id "MSTRG.216142.102"; exon_number "7";
chrX	StringTie	exon	154400702	154400792	1000	+	.	gene_id "MSTRG.216142"; transcript_id "MSTRG.216142.102"; exon_number "8";
chrX	StringTie	exon	154400814	154400985	1000	+	.	gene_id "MSTRG.216142"; transcript_id "MSTRG.216142.102"; exon_number "9";
chrX	StringTie	transcript	154397184	154404852	1000	+	.	gene_id "MSTRG.216142"; transcript_id "MSTRG.216142.103";
chrX	StringTie	exon	154397184	154397864	1000	+	.	gene_id "MSTRG.216142"; transcript_id "MSTRG.216142.103"; exon_number "1";
chrX	StringTie	exon	154398065	154398542	1000	+	.	gene_id "MSTRG.216142"; transcript_id "MSTRG.216142.103"; exon_number "2";
chrX	StringTie	exon	154399338	154399396	1000	+	.	gene_id "MSTRG.216142"; transcript_id "MSTRG.216142.103"; exon_number "3";
chrX	StringTie	exon	154399487	154399594	1000	+	.	gene_id "MSTRG.216142"; transcript_id "MSTRG.216142.103"; exon_number "4";
chrX	StringTie	exon	154399803	154399941	1000	+	.	gene_id "MSTRG.216142"; transcript_id "MSTRG.216142.103"; exon_number "5";
chrX	StringTie	exon	154402928	154404852	1000	+	.	gene_id "MSTRG.216142"; transcript_id "MSTRG.216142.103"; exon_number "6";
chrX	StringTie	transcript	154397202	154401176	1000	+	.	gene_id "MSTRG.216142"; transcript_id "MSTRG.216142.104";
chrX	StringTie	exon	154397202	154397376	1000	+	.	gene_id "MSTRG.216142"; transcript_id "MSTRG.216142.104"; exon_number "1";
chrX	StringTie	exon	154398312	154398542	1000	+	.	gene_id "MSTRG.216142"; transcript_id "MSTRG.216142.104"; exon_number "2";
chrX	StringTie	exon	154399338	154399396	1000	+	.	gene_id "MSTRG.216142"; transcript_id "MSTRG.216142.104"; exon_number "3";
chrX	StringTie	exon	154399487	154399594	1000	+	.	gene_id "MSTRG.216142"; transcript_id "MSTRG.216142.104"; exon_number "4";
chrX	StringTie	exon	154399803	154399941	1000	+	.	gene_id "MSTRG.216142"; transcript_id "MSTRG.216142.104"; exon_number "5";
chrX	StringTie	exon	154400702	154401176	1000	+	.	gene_id "MSTRG.216142"; transcript_id "MSTRG.216142.104"; exon_number "6";
chrX	StringTie	transcript	154397202	154401176	1000	+	.	gene_id "MSTRG.216142"; transcript_id "MSTRG.216142.105";
chrX	StringTie	exon	154397202	154397376	1000	+	.	gene_id "MSTRG.216142"; transcript_id "MSTRG.216142.105"; exon_number "1";
chrX	StringTie	exon	154398312	154398542	1000	+	.	gene_id "MSTRG.216142"; transcript_id "MSTRG.216142.105"; exon_number "2";
chrX	StringTie	exon	154399338	154399396	1000	+	.	gene_id "MSTRG.216142"; transcript_id "MSTRG.216142.105"; exon_number "3";
chrX	StringTie	exon	154399487	154399594	1000	+	.	gene_id "MSTRG.216142"; transcript_id "MSTRG.216142.105"; exon_number "4";
chrX	StringTie	exon	154399803	154399941	1000	+	.	gene_id "MSTRG.216142"; transcript_id "MSTRG.216142.105"; exon_number "5";
chrX	StringTie	exon	154400475	154400626	1000	+	.	gene_id "MSTRG.216142"; transcript_id "MSTRG.216142.105"; exon_number "6";
chrX	StringTie	exon	154400702	154401176	1000	+	.	gene_id "MSTRG.216142"; transcript_id "MSTRG.216142.105"; exon_number "7";
chrX	StringTie	transcript	154397217	154400966	1000	+	.	gene_id "MSTRG.216142"; transcript_id "MSTRG.216142.106";
chrX	StringTie	exon	154397217	154397554	1000	+	.	gene_id "MSTRG.216142"; transcript_id "MSTRG.216142.106"; exon_number "1";
chrX	StringTie	exon	154397591	154397864	1000	+	.	gene_id "MSTRG.216142"; transcript_id "MSTRG.216142.106"; exon_number "2";
chrX	StringTie	exon	154398065	154398542	1000	+	.	gene_id "MSTRG.216142"; transcript_id "MSTRG.216142.106"; exon_number "3";
chrX	StringTie	exon	154399338	154399396	1000	+	.	gene_id "MSTRG.216142"; transcript_id "MSTRG.216142.106"; exon_number "4";
chrX	StringTie	exon	154399487	154399594	1000	+	.	gene_id "MSTRG.216142"; transcript_id "MSTRG.216142.106"; exon_number "5";
chrX	StringTie	exon	154399803	154399941	1000	+	.	gene_id "MSTRG.216142"; transcript_id "MSTRG.216142.106"; exon_number "6";
chrX	StringTie	exon	154400464	154400626	1000	+	.	gene_id "MSTRG.216142"; transcript_id "MSTRG.216142.106"; exon_number "7";
chrX	StringTie	exon	154400702	154400966	1000	+	.	gene_id "MSTRG.216142"; transcript_id "MSTRG.216142.106"; exon_number "8";
chrX	StringTie	transcript	154397223	154400916	1000	+	.	gene_id "MSTRG.216142"; transcript_id "MSTRG.216142.107";
chrX	StringTie	exon	154397223	154397376	1000	+	.	gene_id "MSTRG.216142"; transcript_id "MSTRG.216142.107"; exon_number "1";
chrX	StringTie	exon	154398065	154398394	1000	+	.	gene_id "MSTRG.216142"; transcript_id "MSTRG.216142.107"; exon_number "2";
chrX	StringTie	exon	154398453	154398542	1000	+	.	gene_id "MSTRG.216142"; transcript_id "MSTRG.216142.107"; exon_number "3";
chrX	StringTie	exon	154399338	154399396	1000	+	.	gene_id "MSTRG.216142"; transcript_id "MSTRG.216142.107"; exon_number "4";
chrX	StringTie	exon	154399487	154399594	1000	+	.	gene_id "MSTRG.216142"; transcript_id "MSTRG.216142.107"; exon_number "5";
chrX	StringTie	exon	154399803	154399941	1000	+	.	gene_id "MSTRG.216142"; transcript_id "MSTRG.216142.107"; exon_number "6";
chrX	StringTie	exon	154400464	154400626	1000	+	.	gene_id "MSTRG.216142"; transcript_id "MSTRG.216142.107"; exon_number "7";
chrX	StringTie	exon	154400702	154400916	1000	+	.	gene_id "MSTRG.216142"; transcript_id "MSTRG.216142.107"; exon_number "8";
chrX	StringTie	transcript	154397269	154404867	1000	+	.	gene_id "MSTRG.216142"; transcript_id "MSTRG.216142.108";
chrX	StringTie	exon	154397269	154397864	1000	+	.	gene_id "MSTRG.216142"; transcript_id "MSTRG.216142.108"; exon_number "1";
chrX	StringTie	exon	154398065	154398542	1000	+	.	gene_id "MSTRG.216142"; transcript_id "MSTRG.216142.108"; exon_number "2";
chrX	StringTie	exon	154399338	154399396	1000	+	.	gene_id "MSTRG.216142"; transcript_id "MSTRG.216142.108"; exon_number "3";
chrX	StringTie	exon	154399487	154399594	1000	+	.	gene_id "MSTRG.216142"; transcript_id "MSTRG.216142.108"; exon_number "4";
chrX	StringTie	exon	154399803	154399941	1000	+	.	gene_id "MSTRG.216142"; transcript_id "MSTRG.216142.108"; exon_number "5";
chrX	StringTie	exon	154403263	154404867	1000	+	.	gene_id "MSTRG.216142"; transcript_id "MSTRG.216142.108"; exon_number "6";
chrX	StringTie	transcript	154397729	154401001	1000	+	.	gene_id "MSTRG.216142"; transcript_id "MSTRG.216142.109";
chrX	StringTie	exon	154397729	154397791	1000	+	.	gene_id "MSTRG.216142"; transcript_id "MSTRG.216142.109"; exon_number "1";
chrX	StringTie	exon	154398065	154398542	1000	+	.	gene_id "MSTRG.216142"; transcript_id "MSTRG.216142.109"; exon_number "2";
chrX	StringTie	exon	154399338	154399396	1000	+	.	gene_id "MSTRG.216142"; transcript_id "MSTRG.216142.109"; exon_number "3";
chrX	StringTie	exon	154399487	154399594	1000	+	.	gene_id "MSTRG.216142"; transcript_id "MSTRG.216142.109"; exon_number "4";
chrX	StringTie	exon	154399803	154399941	1000	+	.	gene_id "MSTRG.216142"; transcript_id "MSTRG.216142.109"; exon_number "5";
chrX	StringTie	exon	154400464	154400626	1000	+	.	gene_id "MSTRG.216142"; transcript_id "MSTRG.216142.109"; exon_number "6";
chrX	StringTie	exon	154400702	154401001	1000	+	.	gene_id "MSTRG.216142"; transcript_id "MSTRG.216142.109"; exon_number "7";
chrX	StringTie	transcript	154374662	154381523	1000	+	.	gene_id "MSTRG.216142"; transcript_id "MSTRG.216142.11";
chrX	StringTie	exon	154374662	154374727	1000	+	.	gene_id "MSTRG.216142"; transcript_id "MSTRG.216142.11"; exon_number "1";
chrX	StringTie	exon	154376388	154379537	1000	+	.	gene_id "MSTRG.216142"; transcript_id "MSTRG.216142.11"; exon_number "2";
chrX	StringTie	exon	154379690	154379794	1000	+	.	gene_id "MSTRG.216142"; transcript_id "MSTRG.216142.11"; exon_number "3";
chrX	StringTie	exon	154379942	154380367	1000	+	.	gene_id "MSTRG.216142"; transcript_id "MSTRG.216142.11"; exon_number "4";
chrX	StringTie	exon	154380753	154380802	1000	+	.	gene_id "MSTRG.216142"; transcript_id "MSTRG.216142.11"; exon_number "5";
chrX	StringTie	exon	154380882	154381523	1000	+	.	gene_id "MSTRG.216142"; transcript_id "MSTRG.216142.11"; exon_number "6";
chrX	StringTie	transcript	154398295	154400916	1000	+	.	gene_id "MSTRG.216142"; transcript_id "MSTRG.216142.113";
chrX	StringTie	exon	154398295	154398394	1000	+	.	gene_id "MSTRG.216142"; transcript_id "MSTRG.216142.113"; exon_number "1";
chrX	StringTie	exon	154398497	154398542	1000	+	.	gene_id "MSTRG.216142"; transcript_id "MSTRG.216142.113"; exon_number "2";
chrX	StringTie	exon	154399338	154399396	1000	+	.	gene_id "MSTRG.216142"; transcript_id "MSTRG.216142.113"; exon_number "3";
chrX	StringTie	exon	154399487	154399594	1000	+	.	gene_id "MSTRG.216142"; transcript_id "MSTRG.216142.113"; exon_number "4";
chrX	StringTie	exon	154400498	154400626	1000	+	.	gene_id "MSTRG.216142"; transcript_id "MSTRG.216142.113"; exon_number "5";
chrX	StringTie	exon	154400702	154400916	1000	+	.	gene_id "MSTRG.216142"; transcript_id "MSTRG.216142.113"; exon_number "6";
chrX	StringTie	transcript	154398295	154400916	1000	+	.	gene_id "MSTRG.216142"; transcript_id "MSTRG.216142.114";
chrX	StringTie	exon	154398295	154398394	1000	+	.	gene_id "MSTRG.216142"; transcript_id "MSTRG.216142.114"; exon_number "1";
chrX	StringTie	exon	154398497	154398542	1000	+	.	gene_id "MSTRG.216142"; transcript_id "MSTRG.216142.114"; exon_number "2";
chrX	StringTie	exon	154399338	154399396	1000	+	.	gene_id "MSTRG.216142"; transcript_id "MSTRG.216142.114"; exon_number "3";
chrX	StringTie	exon	154399487	154399594	1000	+	.	gene_id "MSTRG.216142"; transcript_id "MSTRG.216142.114"; exon_number "4";
chrX	StringTie	exon	154400498	154400626	1000	+	.	gene_id "MSTRG.216142"; transcript_id "MSTRG.216142.114"; exon_number "5";
chrX	StringTie	exon	154400717	154400916	1000	+	.	gene_id "MSTRG.216142"; transcript_id "MSTRG.216142.114"; exon_number "6";
chrX	StringTie	transcript	154398295	154400917	1000	+	.	gene_id "MSTRG.216142"; transcript_id "MSTRG.216142.115";
chrX	StringTie	exon	154398295	154398394	1000	+	.	gene_id "MSTRG.216142"; transcript_id "MSTRG.216142.115"; exon_number "1";
chrX	StringTie	exon	154398497	154398542	1000	+	.	gene_id "MSTRG.216142"; transcript_id "MSTRG.216142.115"; exon_number "2";
chrX	StringTie	exon	154399338	154399396	1000	+	.	gene_id "MSTRG.216142"; transcript_id "MSTRG.216142.115"; exon_number "3";
chrX	StringTie	exon	154399487	154399594	1000	+	.	gene_id "MSTRG.216142"; transcript_id "MSTRG.216142.115"; exon_number "4";
chrX	StringTie	exon	154399803	154399941	1000	+	.	gene_id "MSTRG.216142"; transcript_id "MSTRG.216142.115"; exon_number "5";
chrX	StringTie	exon	154400464	154400626	1000	+	.	gene_id "MSTRG.216142"; transcript_id "MSTRG.216142.115"; exon_number "6";
chrX	StringTie	exon	154400702	154400792	1000	+	.	gene_id "MSTRG.216142"; transcript_id "MSTRG.216142.115"; exon_number "7";
chrX	StringTie	exon	154400817	154400917	1000	+	.	gene_id "MSTRG.216142"; transcript_id "MSTRG.216142.115"; exon_number "8";
chrX	StringTie	transcript	154374662	154381523	1000	+	.	gene_id "MSTRG.216142"; transcript_id "MSTRG.216142.12";
chrX	StringTie	exon	154374662	154374727	1000	+	.	gene_id "MSTRG.216142"; transcript_id "MSTRG.216142.12"; exon_number "1";
chrX	StringTie	exon	154376388	154376559	1000	+	.	gene_id "MSTRG.216142"; transcript_id "MSTRG.216142.12"; exon_number "2";
chrX	StringTie	exon	154379180	154379566	1000	+	.	gene_id "MSTRG.216142"; transcript_id "MSTRG.216142.12"; exon_number "3";
chrX	StringTie	exon	154379690	154379794	1000	+	.	gene_id "MSTRG.216142"; transcript_id "MSTRG.216142.12"; exon_number "4";
chrX	StringTie	exon	154379942	154380019	1000	+	.	gene_id "MSTRG.216142"; transcript_id "MSTRG.216142.12"; exon_number "5";
chrX	StringTie	exon	154380234	154380367	1000	+	.	gene_id "MSTRG.216142"; transcript_id "MSTRG.216142.12"; exon_number "6";
chrX	StringTie	exon	154380753	154380802	1000	+	.	gene_id "MSTRG.216142"; transcript_id "MSTRG.216142.12"; exon_number "7";
chrX	StringTie	exon	154380882	154381523	1000	+	.	gene_id "MSTRG.216142"; transcript_id "MSTRG.216142.12"; exon_number "8";
chrX	StringTie	transcript	154398813	154400919	1000	+	.	gene_id "MSTRG.216142"; transcript_id "MSTRG.216142.124";
chrX	StringTie	exon	154398813	154399113	1000	+	.	gene_id "MSTRG.216142"; transcript_id "MSTRG.216142.124"; exon_number "1";
chrX	StringTie	exon	154399338	154399396	1000	+	.	gene_id "MSTRG.216142"; transcript_id "MSTRG.216142.124"; exon_number "2";
chrX	StringTie	exon	154399487	154399594	1000	+	.	gene_id "MSTRG.216142"; transcript_id "MSTRG.216142.124"; exon_number "3";
chrX	StringTie	exon	154399803	154399941	1000	+	.	gene_id "MSTRG.216142"; transcript_id "MSTRG.216142.124"; exon_number "4";
chrX	StringTie	exon	154400464	154400626	1000	+	.	gene_id "MSTRG.216142"; transcript_id "MSTRG.216142.124"; exon_number "5";
chrX	StringTie	exon	154400702	154400919	1000	+	.	gene_id "MSTRG.216142"; transcript_id "MSTRG.216142.124"; exon_number "6";
chrX	StringTie	transcript	154398820	154400918	1000	+	.	gene_id "MSTRG.216142"; transcript_id "MSTRG.216142.125";
chrX	StringTie	exon	154398820	154399070	1000	+	.	gene_id "MSTRG.216142"; transcript_id "MSTRG.216142.125"; exon_number "1";
chrX	StringTie	exon	154399336	154399396	1000	+	.	gene_id "MSTRG.216142"; transcript_id "MSTRG.216142.125"; exon_number "2";
chrX	StringTie	exon	154399487	154399594	1000	+	.	gene_id "MSTRG.216142"; transcript_id "MSTRG.216142.125"; exon_number "3";
chrX	StringTie	exon	154399803	154399941	1000	+	.	gene_id "MSTRG.216142"; transcript_id "MSTRG.216142.125"; exon_number "4";
chrX	StringTie	exon	154400464	154400626	1000	+	.	gene_id "MSTRG.216142"; transcript_id "MSTRG.216142.125"; exon_number "5";
chrX	StringTie	exon	154400702	154400792	1000	+	.	gene_id "MSTRG.216142"; transcript_id "MSTRG.216142.125"; exon_number "6";
chrX	StringTie	exon	154400814	154400918	1000	+	.	gene_id "MSTRG.216142"; transcript_id "MSTRG.216142.125"; exon_number "7";
chrX	StringTie	transcript	154374662	154381523	1000	+	.	gene_id "MSTRG.216142"; transcript_id "MSTRG.216142.13";
chrX	StringTie	exon	154374662	154374727	1000	+	.	gene_id "MSTRG.216142"; transcript_id "MSTRG.216142.13"; exon_number "1";
chrX	StringTie	exon	154376388	154376559	1000	+	.	gene_id "MSTRG.216142"; transcript_id "MSTRG.216142.13"; exon_number "2";
chrX	StringTie	exon	154379288	154379566	1000	+	.	gene_id "MSTRG.216142"; transcript_id "MSTRG.216142.13"; exon_number "3";
chrX	StringTie	exon	154379690	154379794	1000	+	.	gene_id "MSTRG.216142"; transcript_id "MSTRG.216142.13"; exon_number "4";
chrX	StringTie	exon	154379942	154380019	1000	+	.	gene_id "MSTRG.216142"; transcript_id "MSTRG.216142.13"; exon_number "5";
chrX	StringTie	exon	154380234	154380367	1000	+	.	gene_id "MSTRG.216142"; transcript_id "MSTRG.216142.13"; exon_number "6";
chrX	StringTie	exon	154380753	154380802	1000	+	.	gene_id "MSTRG.216142"; transcript_id "MSTRG.216142.13"; exon_number "7";
chrX	StringTie	exon	154380882	154381523	1000	+	.	gene_id "MSTRG.216142"; transcript_id "MSTRG.216142.13"; exon_number "8";
chrX	StringTie	transcript	154406442	154421730	1000	+	.	gene_id "MSTRG.216142"; transcript_id "MSTRG.216142.132";
chrX	StringTie	exon	154406442	154407640	1000	+	.	gene_id "MSTRG.216142"; transcript_id "MSTRG.216142.132"; exon_number "1";
chrX	StringTie	exon	154409927	154411952	1000	+	.	gene_id "MSTRG.216142"; transcript_id "MSTRG.216142.132"; exon_number "2";
chrX	StringTie	exon	154412086	154412214	1000	+	.	gene_id "MSTRG.216142"; transcript_id "MSTRG.216142.132"; exon_number "3";
chrX	StringTie	exon	154413207	154413252	1000	+	.	gene_id "MSTRG.216142"; transcript_id "MSTRG.216142.132"; exon_number "4";
chrX	StringTie	exon	154413482	154413567	1000	+	.	gene_id "MSTRG.216142"; transcript_id "MSTRG.216142.132"; exon_number "5";
chrX	StringTie	exon	154414107	154414190	1000	+	.	gene_id "MSTRG.216142"; transcript_id "MSTRG.216142.132"; exon_number "6";
chrX	StringTie	exon	154419543	154419623	1000	+	.	gene_id "MSTRG.216142"; transcript_id "MSTRG.216142.132"; exon_number "7";
chrX	StringTie	exon	154419705	154419746	1000	+	.	gene_id "MSTRG.216142"; transcript_id "MSTRG.216142.132"; exon_number "8";
chrX	StringTie	exon	154420032	154420094	1000	+	.	gene_id "MSTRG.216142"; transcript_id "MSTRG.216142.132"; exon_number "9";
chrX	StringTie	exon	154420212	154420264	1000	+	.	gene_id "MSTRG.216142"; transcript_id "MSTRG.216142.132"; exon_number "10";
chrX	StringTie	exon	154420658	154420735	1000	+	.	gene_id "MSTRG.216142"; transcript_id "MSTRG.216142.132"; exon_number "11";
chrX	StringTie	exon	154420903	154421730	1000	+	.	gene_id "MSTRG.216142"; transcript_id "MSTRG.216142.132"; exon_number "12";
chrX	StringTie	transcript	154406785	154422116	1000	+	.	gene_id "MSTRG.216142"; transcript_id "MSTRG.216142.133";
chrX	StringTie	exon	154406785	154406858	1000	+	.	gene_id "MSTRG.216142"; transcript_id "MSTRG.216142.133"; exon_number "1";
chrX	StringTie	exon	154410005	154411952	1000	+	.	gene_id "MSTRG.216142"; transcript_id "MSTRG.216142.133"; exon_number "2";
chrX	StringTie	exon	154412086	154412214	1000	+	.	gene_id "MSTRG.216142"; transcript_id "MSTRG.216142.133"; exon_number "3";
chrX	StringTie	exon	154413207	154413339	1000	+	.	gene_id "MSTRG.216142"; transcript_id "MSTRG.216142.133"; exon_number "4";
chrX	StringTie	exon	154413482	154413567	1000	+	.	gene_id "MSTRG.216142"; transcript_id "MSTRG.216142.133"; exon_number "5";
chrX	StringTie	exon	154419543	154420094	1000	+	.	gene_id "MSTRG.216142"; transcript_id "MSTRG.216142.133"; exon_number "6";
chrX	StringTie	exon	154420212	154420264	1000	+	.	gene_id "MSTRG.216142"; transcript_id "MSTRG.216142.133"; exon_number "7";
chrX	StringTie	exon	154420658	154420735	1000	+	.	gene_id "MSTRG.216142"; transcript_id "MSTRG.216142.133"; exon_number "8";
chrX	StringTie	exon	154420903	154422116	1000	+	.	gene_id "MSTRG.216142"; transcript_id "MSTRG.216142.133"; exon_number "9";
chrX	StringTie	transcript	154406785	154421885	1000	+	.	gene_id "MSTRG.216142"; transcript_id "MSTRG.216142.134";
chrX	StringTie	exon	154406785	154406858	1000	+	.	gene_id "MSTRG.216142"; transcript_id "MSTRG.216142.134"; exon_number "1";
chrX	StringTie	exon	154410005	154411952	1000	+	.	gene_id "MSTRG.216142"; transcript_id "MSTRG.216142.134"; exon_number "2";
chrX	StringTie	exon	154412086	154412214	1000	+	.	gene_id "MSTRG.216142"; transcript_id "MSTRG.216142.134"; exon_number "3";
chrX	StringTie	exon	154413207	154413252	1000	+	.	gene_id "MSTRG.216142"; transcript_id "MSTRG.216142.134"; exon_number "4";
chrX	StringTie	exon	154413482	154413567	1000	+	.	gene_id "MSTRG.216142"; transcript_id "MSTRG.216142.134"; exon_number "5";
chrX	StringTie	exon	154419543	154419623	1000	+	.	gene_id "MSTRG.216142"; transcript_id "MSTRG.216142.134"; exon_number "6";
chrX	StringTie	exon	154419705	154419746	1000	+	.	gene_id "MSTRG.216142"; transcript_id "MSTRG.216142.134"; exon_number "7";
chrX	StringTie	exon	154420032	154420094	1000	+	.	gene_id "MSTRG.216142"; transcript_id "MSTRG.216142.134"; exon_number "8";
chrX	StringTie	exon	154420212	154420264	1000	+	.	gene_id "MSTRG.216142"; transcript_id "MSTRG.216142.134"; exon_number "9";
chrX	StringTie	exon	154420658	154420735	1000	+	.	gene_id "MSTRG.216142"; transcript_id "MSTRG.216142.134"; exon_number "10";
chrX	StringTie	exon	154420903	154421885	1000	+	.	gene_id "MSTRG.216142"; transcript_id "MSTRG.216142.134"; exon_number "11";
chrX	StringTie	transcript	154407546	154421752	1000	+	.	gene_id "MSTRG.216142"; transcript_id "MSTRG.216142.135";
chrX	StringTie	exon	154407546	154407640	1000	+	.	gene_id "MSTRG.216142"; transcript_id "MSTRG.216142.135"; exon_number "1";
chrX	StringTie	exon	154409927	154411952	1000	+	.	gene_id "MSTRG.216142"; transcript_id "MSTRG.216142.135"; exon_number "2";
chrX	StringTie	exon	154412086	154412214	1000	+	.	gene_id "MSTRG.216142"; transcript_id "MSTRG.216142.135"; exon_number "3";
chrX	StringTie	exon	154413207	154413567	1000	+	.	gene_id "MSTRG.216142"; transcript_id "MSTRG.216142.135"; exon_number "4";
chrX	StringTie	exon	154419543	154420094	1000	+	.	gene_id "MSTRG.216142"; transcript_id "MSTRG.216142.135"; exon_number "5";
chrX	StringTie	exon	154420212	154420264	1000	+	.	gene_id "MSTRG.216142"; transcript_id "MSTRG.216142.135"; exon_number "6";
chrX	StringTie	exon	154420658	154420735	1000	+	.	gene_id "MSTRG.216142"; transcript_id "MSTRG.216142.135"; exon_number "7";
chrX	StringTie	exon	154420903	154421752	1000	+	.	gene_id "MSTRG.216142"; transcript_id "MSTRG.216142.135"; exon_number "8";
chrX	StringTie	transcript	154407546	154421730	1000	+	.	gene_id "MSTRG.216142"; transcript_id "MSTRG.216142.136";
chrX	StringTie	exon	154407546	154407640	1000	+	.	gene_id "MSTRG.216142"; transcript_id "MSTRG.216142.136"; exon_number "1";
chrX	StringTie	exon	154409927	154411952	1000	+	.	gene_id "MSTRG.216142"; transcript_id "MSTRG.216142.136"; exon_number "2";
chrX	StringTie	exon	154412086	154412214	1000	+	.	gene_id "MSTRG.216142"; transcript_id "MSTRG.216142.136"; exon_number "3";
chrX	StringTie	exon	154413207	154413252	1000	+	.	gene_id "MSTRG.216142"; transcript_id "MSTRG.216142.136"; exon_number "4";
chrX	StringTie	exon	154413482	154413567	1000	+	.	gene_id "MSTRG.216142"; transcript_id "MSTRG.216142.136"; exon_number "5";
chrX	StringTie	exon	154419543	154419623	1000	+	.	gene_id "MSTRG.216142"; transcript_id "MSTRG.216142.136"; exon_number "6";
chrX	StringTie	exon	154419705	154420094	1000	+	.	gene_id "MSTRG.216142"; transcript_id "MSTRG.216142.136"; exon_number "7";
chrX	StringTie	exon	154420212	154420264	1000	+	.	gene_id "MSTRG.216142"; transcript_id "MSTRG.216142.136"; exon_number "8";
chrX	StringTie	exon	154420658	154420735	1000	+	.	gene_id "MSTRG.216142"; transcript_id "MSTRG.216142.136"; exon_number "9";
chrX	StringTie	exon	154420903	154421730	1000	+	.	gene_id "MSTRG.216142"; transcript_id "MSTRG.216142.136"; exon_number "10";
chrX	StringTie	transcript	154409307	154422116	1000	+	.	gene_id "MSTRG.216142"; transcript_id "MSTRG.216142.137";
chrX	StringTie	exon	154409307	154409419	1000	+	.	gene_id "MSTRG.216142"; transcript_id "MSTRG.216142.137"; exon_number "1";
chrX	StringTie	exon	154411605	154411952	1000	+	.	gene_id "MSTRG.216142"; transcript_id "MSTRG.216142.137"; exon_number "2";
chrX	StringTie	exon	154412086	154412214	1000	+	.	gene_id "MSTRG.216142"; transcript_id "MSTRG.216142.137"; exon_number "3";
chrX	StringTie	exon	154413207	154413358	1000	+	.	gene_id "MSTRG.216142"; transcript_id "MSTRG.216142.137"; exon_number "4";
chrX	StringTie	exon	154413482	154413567	1000	+	.	gene_id "MSTRG.216142"; transcript_id "MSTRG.216142.137"; exon_number "5";
chrX	StringTie	exon	154419543	154420094	1000	+	.	gene_id "MSTRG.216142"; transcript_id "MSTRG.216142.137"; exon_number "6";
chrX	StringTie	exon	154420212	154420264	1000	+	.	gene_id "MSTRG.216142"; transcript_id "MSTRG.216142.137"; exon_number "7";
chrX	StringTie	exon	154420658	154420735	1000	+	.	gene_id "MSTRG.216142"; transcript_id "MSTRG.216142.137"; exon_number "8";
chrX	StringTie	exon	154420903	154422116	1000	+	.	gene_id "MSTRG.216142"; transcript_id "MSTRG.216142.137"; exon_number "9";
chrX	StringTie	transcript	154409309	154421821	1000	+	.	gene_id "MSTRG.216142"; transcript_id "MSTRG.216142.138";
chrX	StringTie	exon	154409309	154409419	1000	+	.	gene_id "MSTRG.216142"; transcript_id "MSTRG.216142.138"; exon_number "1";
chrX	StringTie	exon	154411605	154411952	1000	+	.	gene_id "MSTRG.216142"; transcript_id "MSTRG.216142.138"; exon_number "2";
chrX	StringTie	exon	154412086	154412214	1000	+	.	gene_id "MSTRG.216142"; transcript_id "MSTRG.216142.138"; exon_number "3";
chrX	StringTie	exon	154413207	154413252	1000	+	.	gene_id "MSTRG.216142"; transcript_id "MSTRG.216142.138"; exon_number "4";
chrX	StringTie	exon	154413482	154413567	1000	+	.	gene_id "MSTRG.216142"; transcript_id "MSTRG.216142.138"; exon_number "5";
chrX	StringTie	exon	154419543	154420094	1000	+	.	gene_id "MSTRG.216142"; transcript_id "MSTRG.216142.138"; exon_number "6";
chrX	StringTie	exon	154420212	154420264	1000	+	.	gene_id "MSTRG.216142"; transcript_id "MSTRG.216142.138"; exon_number "7";
chrX	StringTie	exon	154420658	154420735	1000	+	.	gene_id "MSTRG.216142"; transcript_id "MSTRG.216142.138"; exon_number "8";
chrX	StringTie	exon	154420903	154421821	1000	+	.	gene_id "MSTRG.216142"; transcript_id "MSTRG.216142.138"; exon_number "9";
chrX	StringTie	transcript	154409314	154421998	1000	+	.	gene_id "MSTRG.216142"; transcript_id "MSTRG.216142.139";
chrX	StringTie	exon	154409314	154409419	1000	+	.	gene_id "MSTRG.216142"; transcript_id "MSTRG.216142.139"; exon_number "1";
chrX	StringTie	exon	154411605	154411952	1000	+	.	gene_id "MSTRG.216142"; transcript_id "MSTRG.216142.139"; exon_number "2";
chrX	StringTie	exon	154412086	154412214	1000	+	.	gene_id "MSTRG.216142"; transcript_id "MSTRG.216142.139"; exon_number "3";
chrX	StringTie	exon	154413207	154413358	1000	+	.	gene_id "MSTRG.216142"; transcript_id "MSTRG.216142.139"; exon_number "4";
chrX	StringTie	exon	154413482	154413567	1000	+	.	gene_id "MSTRG.216142"; transcript_id "MSTRG.216142.139"; exon_number "5";
chrX	StringTie	exon	154414101	154414190	1000	+	.	gene_id "MSTRG.216142"; transcript_id "MSTRG.216142.139"; exon_number "6";
chrX	StringTie	exon	154419543	154420094	1000	+	.	gene_id "MSTRG.216142"; transcript_id "MSTRG.216142.139"; exon_number "7";
chrX	StringTie	exon	154420212	154420264	1000	+	.	gene_id "MSTRG.216142"; transcript_id "MSTRG.216142.139"; exon_number "8";
chrX	StringTie	exon	154420658	154420735	1000	+	.	gene_id "MSTRG.216142"; transcript_id "MSTRG.216142.139"; exon_number "9";
chrX	StringTie	exon	154420903	154421998	1000	+	.	gene_id "MSTRG.216142"; transcript_id "MSTRG.216142.139"; exon_number "10";
chrX	StringTie	transcript	154374679	154381523	1000	+	.	gene_id "MSTRG.216142"; transcript_id "MSTRG.216142.14";
chrX	StringTie	exon	154374679	154374727	1000	+	.	gene_id "MSTRG.216142"; transcript_id "MSTRG.216142.14"; exon_number "1";
chrX	StringTie	exon	154376388	154376559	1000	+	.	gene_id "MSTRG.216142"; transcript_id "MSTRG.216142.14"; exon_number "2";
chrX	StringTie	exon	154379942	154380019	1000	+	.	gene_id "MSTRG.216142"; transcript_id "MSTRG.216142.14"; exon_number "3";
chrX	StringTie	exon	154380234	154380367	1000	+	.	gene_id "MSTRG.216142"; transcript_id "MSTRG.216142.14"; exon_number "4";
chrX	StringTie	exon	154380753	154380802	1000	+	.	gene_id "MSTRG.216142"; transcript_id "MSTRG.216142.14"; exon_number "5";
chrX	StringTie	exon	154380882	154381523	1000	+	.	gene_id "MSTRG.216142"; transcript_id "MSTRG.216142.14"; exon_number "6";
chrX	StringTie	transcript	154409320	154421826	1000	+	.	gene_id "MSTRG.216142"; transcript_id "MSTRG.216142.140";
chrX	StringTie	exon	154409320	154409419	1000	+	.	gene_id "MSTRG.216142"; transcript_id "MSTRG.216142.140"; exon_number "1";
chrX	StringTie	exon	154412086	154412214	1000	+	.	gene_id "MSTRG.216142"; transcript_id "MSTRG.216142.140"; exon_number "2";
chrX	StringTie	exon	154413207	154413252	1000	+	.	gene_id "MSTRG.216142"; transcript_id "MSTRG.216142.140"; exon_number "3";
chrX	StringTie	exon	154413482	154413567	1000	+	.	gene_id "MSTRG.216142"; transcript_id "MSTRG.216142.140"; exon_number "4";
chrX	StringTie	exon	154414101	154414190	1000	+	.	gene_id "MSTRG.216142"; transcript_id "MSTRG.216142.140"; exon_number "5";
chrX	StringTie	exon	154419543	154419623	1000	+	.	gene_id "MSTRG.216142"; transcript_id "MSTRG.216142.140"; exon_number "6";
chrX	StringTie	exon	154419705	154419746	1000	+	.	gene_id "MSTRG.216142"; transcript_id "MSTRG.216142.140"; exon_number "7";
chrX	StringTie	exon	154420032	154420094	1000	+	.	gene_id "MSTRG.216142"; transcript_id "MSTRG.216142.140"; exon_number "8";
chrX	StringTie	exon	154420212	154420264	1000	+	.	gene_id "MSTRG.216142"; transcript_id "MSTRG.216142.140"; exon_number "9";
chrX	StringTie	exon	154420658	154420735	1000	+	.	gene_id "MSTRG.216142"; transcript_id "MSTRG.216142.140"; exon_number "10";
chrX	StringTie	exon	154420903	154421826	1000	+	.	gene_id "MSTRG.216142"; transcript_id "MSTRG.216142.140"; exon_number "11";
chrX	StringTie	transcript	154409322	154421726	1000	+	.	gene_id "MSTRG.216142"; transcript_id "MSTRG.216142.141";
chrX	StringTie	exon	154409322	154409419	1000	+	.	gene_id "MSTRG.216142"; transcript_id "MSTRG.216142.141"; exon_number "1";
chrX	StringTie	exon	154411605	154411952	1000	+	.	gene_id "MSTRG.216142"; transcript_id "MSTRG.216142.141"; exon_number "2";
chrX	StringTie	exon	154412086	154412214	1000	+	.	gene_id "MSTRG.216142"; transcript_id "MSTRG.216142.141"; exon_number "3";
chrX	StringTie	exon	154413207	154413252	1000	+	.	gene_id "MSTRG.216142"; transcript_id "MSTRG.216142.141"; exon_number "4";
chrX	StringTie	exon	154413482	154413567	1000	+	.	gene_id "MSTRG.216142"; transcript_id "MSTRG.216142.141"; exon_number "5";
chrX	StringTie	exon	154419543	154419746	1000	+	.	gene_id "MSTRG.216142"; transcript_id "MSTRG.216142.141"; exon_number "6";
chrX	StringTie	exon	154420032	154420264	1000	+	.	gene_id "MSTRG.216142"; transcript_id "MSTRG.216142.141"; exon_number "7";
chrX	StringTie	exon	154420658	154420735	1000	+	.	gene_id "MSTRG.216142"; transcript_id "MSTRG.216142.141"; exon_number "8";
chrX	StringTie	exon	154420903	154421726	1000	+	.	gene_id "MSTRG.216142"; transcript_id "MSTRG.216142.141"; exon_number "9";
chrX	StringTie	transcript	154409326	154443547	1000	+	.	gene_id "MSTRG.216142"; transcript_id "MSTRG.216142.142";
chrX	StringTie	exon	154409326	154409592	1000	+	.	gene_id "MSTRG.216142"; transcript_id "MSTRG.216142.142"; exon_number "1";
chrX	StringTie	exon	154411605	154411952	1000	+	.	gene_id "MSTRG.216142"; transcript_id "MSTRG.216142.142"; exon_number "2";
chrX	StringTie	exon	154412086	154412214	1000	+	.	gene_id "MSTRG.216142"; transcript_id "MSTRG.216142.142"; exon_number "3";
chrX	StringTie	exon	154413207	154413252	1000	+	.	gene_id "MSTRG.216142"; transcript_id "MSTRG.216142.142"; exon_number "4";
chrX	StringTie	exon	154413482	154413567	1000	+	.	gene_id "MSTRG.216142"; transcript_id "MSTRG.216142.142"; exon_number "5";
chrX	StringTie	exon	154419543	154419623	1000	+	.	gene_id "MSTRG.216142"; transcript_id "MSTRG.216142.142"; exon_number "6";
chrX	StringTie	exon	154419705	154419746	1000	+	.	gene_id "MSTRG.216142"; transcript_id "MSTRG.216142.142"; exon_number "7";
chrX	StringTie	exon	154420032	154420094	1000	+	.	gene_id "MSTRG.216142"; transcript_id "MSTRG.216142.142"; exon_number "8";
chrX	StringTie	exon	154420212	154420264	1000	+	.	gene_id "MSTRG.216142"; transcript_id "MSTRG.216142.142"; exon_number "9";
chrX	StringTie	exon	154420658	154420735	1000	+	.	gene_id "MSTRG.216142"; transcript_id "MSTRG.216142.142"; exon_number "10";
chrX	StringTie	exon	154420903	154422116	1000	+	.	gene_id "MSTRG.216142"; transcript_id "MSTRG.216142.142"; exon_number "11";
chrX	StringTie	exon	154428458	154428853	1000	+	.	gene_id "MSTRG.216142"; transcript_id "MSTRG.216142.142"; exon_number "12";
chrX	StringTie	exon	154429048	154429174	1000	+	.	gene_id "MSTRG.216142"; transcript_id "MSTRG.216142.142"; exon_number "13";
chrX	StringTie	exon	154431830	154431904	1000	+	.	gene_id "MSTRG.216142"; transcript_id "MSTRG.216142.142"; exon_number "14";
chrX	StringTie	exon	154432266	154432459	1000	+	.	gene_id "MSTRG.216142"; transcript_id "MSTRG.216142.142"; exon_number "15";
chrX	StringTie	exon	154432931	154432971	1000	+	.	gene_id "MSTRG.216142"; transcript_id "MSTRG.216142.142"; exon_number "16";
chrX	StringTie	exon	154433635	154433720	1000	+	.	gene_id "MSTRG.216142"; transcript_id "MSTRG.216142.142"; exon_number "17";
chrX	StringTie	exon	154434208	154434446	1000	+	.	gene_id "MSTRG.216142"; transcript_id "MSTRG.216142.142"; exon_number "18";
chrX	StringTie	exon	154435139	154435186	1000	+	.	gene_id "MSTRG.216142"; transcript_id "MSTRG.216142.142"; exon_number "19";
chrX	StringTie	exon	154435274	154435505	1000	+	.	gene_id "MSTRG.216142"; transcript_id "MSTRG.216142.142"; exon_number "20";
chrX	StringTie	exon	154435688	154436666	1000	+	.	gene_id "MSTRG.216142"; transcript_id "MSTRG.216142.142"; exon_number "21";
chrX	StringTie	exon	154437167	154437299	1000	+	.	gene_id "MSTRG.216142"; transcript_id "MSTRG.216142.142"; exon_number "22";
chrX	StringTie	exon	154438523	154438630	1000	+	.	gene_id "MSTRG.216142"; transcript_id "MSTRG.216142.142"; exon_number "23";
chrX	StringTie	exon	154438765	154438864	1000	+	.	gene_id "MSTRG.216142"; transcript_id "MSTRG.216142.142"; exon_number "24";
chrX	StringTie	exon	154439006	154439140	1000	+	.	gene_id "MSTRG.216142"; transcript_id "MSTRG.216142.142"; exon_number "25";
chrX	StringTie	exon	154439941	154440139	1000	+	.	gene_id "MSTRG.216142"; transcript_id "MSTRG.216142.142"; exon_number "26";
chrX	StringTie	exon	154440375	154440506	1000	+	.	gene_id "MSTRG.216142"; transcript_id "MSTRG.216142.142"; exon_number "27";
chrX	StringTie	exon	154441096	154441195	1000	+	.	gene_id "MSTRG.216142"; transcript_id "MSTRG.216142.142"; exon_number "28";
chrX	StringTie	exon	154441623	154441794	1000	+	.	gene_id "MSTRG.216142"; transcript_id "MSTRG.216142.142"; exon_number "29";
chrX	StringTie	exon	154442111	154442255	1000	+	.	gene_id "MSTRG.216142"; transcript_id "MSTRG.216142.142"; exon_number "30";
chrX	StringTie	exon	154442374	154442428	1000	+	.	gene_id "MSTRG.216142"; transcript_id "MSTRG.216142.142"; exon_number "31";
chrX	StringTie	exon	154442520	154443547	1000	+	.	gene_id "MSTRG.216142"; transcript_id "MSTRG.216142.142"; exon_number "32";
chrX	StringTie	transcript	154409326	154421829	1000	+	.	gene_id "MSTRG.216142"; transcript_id "MSTRG.216142.143";
chrX	StringTie	exon	154409326	154409419	1000	+	.	gene_id "MSTRG.216142"; transcript_id "MSTRG.216142.143"; exon_number "1";
chrX	StringTie	exon	154411605	154412006	1000	+	.	gene_id "MSTRG.216142"; transcript_id "MSTRG.216142.143"; exon_number "2";
chrX	StringTie	exon	154412086	154412214	1000	+	.	gene_id "MSTRG.216142"; transcript_id "MSTRG.216142.143"; exon_number "3";
chrX	StringTie	exon	154413207	154413252	1000	+	.	gene_id "MSTRG.216142"; transcript_id "MSTRG.216142.143"; exon_number "4";
chrX	StringTie	exon	154413482	154413567	1000	+	.	gene_id "MSTRG.216142"; transcript_id "MSTRG.216142.143"; exon_number "5";
chrX	StringTie	exon	154414101	154414190	1000	+	.	gene_id "MSTRG.216142"; transcript_id "MSTRG.216142.143"; exon_number "6";
chrX	StringTie	exon	154419543	154419623	1000	+	.	gene_id "MSTRG.216142"; transcript_id "MSTRG.216142.143"; exon_number "7";
chrX	StringTie	exon	154419705	154419746	1000	+	.	gene_id "MSTRG.216142"; transcript_id "MSTRG.216142.143"; exon_number "8";
chrX	StringTie	exon	154420032	154420094	1000	+	.	gene_id "MSTRG.216142"; transcript_id "MSTRG.216142.143"; exon_number "9";
chrX	StringTie	exon	154420212	154420264	1000	+	.	gene_id "MSTRG.216142"; transcript_id "MSTRG.216142.143"; exon_number "10";
chrX	StringTie	exon	154420658	154420735	1000	+	.	gene_id "MSTRG.216142"; transcript_id "MSTRG.216142.143"; exon_number "11";
chrX	StringTie	exon	154420903	154421829	1000	+	.	gene_id "MSTRG.216142"; transcript_id "MSTRG.216142.143"; exon_number "12";
chrX	StringTie	transcript	154409330	154421859	1000	+	.	gene_id "MSTRG.216142"; transcript_id "MSTRG.216142.144";
chrX	StringTie	exon	154409330	154409419	1000	+	.	gene_id "MSTRG.216142"; transcript_id "MSTRG.216142.144"; exon_number "1";
chrX	StringTie	exon	154411605	154411952	1000	+	.	gene_id "MSTRG.216142"; transcript_id "MSTRG.216142.144"; exon_number "2";
chrX	StringTie	exon	154412086	154412214	1000	+	.	gene_id "MSTRG.216142"; transcript_id "MSTRG.216142.144"; exon_number "3";
chrX	StringTie	exon	154413207	154413252	1000	+	.	gene_id "MSTRG.216142"; transcript_id "MSTRG.216142.144"; exon_number "4";
chrX	StringTie	exon	154413482	154413567	1000	+	.	gene_id "MSTRG.216142"; transcript_id "MSTRG.216142.144"; exon_number "5";
chrX	StringTie	exon	154414101	154414190	1000	+	.	gene_id "MSTRG.216142"; transcript_id "MSTRG.216142.144"; exon_number "6";
chrX	StringTie	exon	154419543	154419623	1000	+	.	gene_id "MSTRG.216142"; transcript_id "MSTRG.216142.144"; exon_number "7";
chrX	StringTie	exon	154419705	154419746	1000	+	.	gene_id "MSTRG.216142"; transcript_id "MSTRG.216142.144"; exon_number "8";
chrX	StringTie	exon	154420032	154420094	1000	+	.	gene_id "MSTRG.216142"; transcript_id "MSTRG.216142.144"; exon_number "9";
chrX	StringTie	exon	154420212	154420264	1000	+	.	gene_id "MSTRG.216142"; transcript_id "MSTRG.216142.144"; exon_number "10";
chrX	StringTie	exon	154420658	154420735	1000	+	.	gene_id "MSTRG.216142"; transcript_id "MSTRG.216142.144"; exon_number "11";
chrX	StringTie	exon	154420903	154421859	1000	+	.	gene_id "MSTRG.216142"; transcript_id "MSTRG.216142.144"; exon_number "12";
chrX	StringTie	transcript	154409353	154422116	1000	+	.	gene_id "MSTRG.216142"; transcript_id "MSTRG.216142.145";
chrX	StringTie	exon	154409353	154409592	1000	+	.	gene_id "MSTRG.216142"; transcript_id "MSTRG.216142.145"; exon_number "1";
chrX	StringTie	exon	154411605	154411952	1000	+	.	gene_id "MSTRG.216142"; transcript_id "MSTRG.216142.145"; exon_number "2";
chrX	StringTie	exon	154412086	154412214	1000	+	.	gene_id "MSTRG.216142"; transcript_id "MSTRG.216142.145"; exon_number "3";
chrX	StringTie	exon	154413207	154413252	1000	+	.	gene_id "MSTRG.216142"; transcript_id "MSTRG.216142.145"; exon_number "4";
chrX	StringTie	exon	154413482	154413567	1000	+	.	gene_id "MSTRG.216142"; transcript_id "MSTRG.216142.145"; exon_number "5";
chrX	StringTie	exon	154414101	154414190	1000	+	.	gene_id "MSTRG.216142"; transcript_id "MSTRG.216142.145"; exon_number "6";
chrX	StringTie	exon	154419543	154420094	1000	+	.	gene_id "MSTRG.216142"; transcript_id "MSTRG.216142.145"; exon_number "7";
chrX	StringTie	exon	154420212	154420264	1000	+	.	gene_id "MSTRG.216142"; transcript_id "MSTRG.216142.145"; exon_number "8";
chrX	StringTie	exon	154420658	154420735	1000	+	.	gene_id "MSTRG.216142"; transcript_id "MSTRG.216142.145"; exon_number "9";
chrX	StringTie	exon	154420903	154422116	1000	+	.	gene_id "MSTRG.216142"; transcript_id "MSTRG.216142.145"; exon_number "10";
chrX	StringTie	transcript	154409368	154421821	1000	+	.	gene_id "MSTRG.216142"; transcript_id "MSTRG.216142.146";
chrX	StringTie	exon	154409368	154409419	1000	+	.	gene_id "MSTRG.216142"; transcript_id "MSTRG.216142.146"; exon_number "1";
chrX	StringTie	exon	154411605	154412006	1000	+	.	gene_id "MSTRG.216142"; transcript_id "MSTRG.216142.146"; exon_number "2";
chrX	StringTie	exon	154412086	154412214	1000	+	.	gene_id "MSTRG.216142"; transcript_id "MSTRG.216142.146"; exon_number "3";
chrX	StringTie	exon	154413207	154413252	1000	+	.	gene_id "MSTRG.216142"; transcript_id "MSTRG.216142.146"; exon_number "4";
chrX	StringTie	exon	154413482	154413567	1000	+	.	gene_id "MSTRG.216142"; transcript_id "MSTRG.216142.146"; exon_number "5";
chrX	StringTie	exon	154419543	154419623	1000	+	.	gene_id "MSTRG.216142"; transcript_id "MSTRG.216142.146"; exon_number "6";
chrX	StringTie	exon	154419705	154419746	1000	+	.	gene_id "MSTRG.216142"; transcript_id "MSTRG.216142.146"; exon_number "7";
chrX	StringTie	exon	154420032	154420094	1000	+	.	gene_id "MSTRG.216142"; transcript_id "MSTRG.216142.146"; exon_number "8";
chrX	StringTie	exon	154420212	154420264	1000	+	.	gene_id "MSTRG.216142"; transcript_id "MSTRG.216142.146"; exon_number "9";
chrX	StringTie	exon	154420658	154420735	1000	+	.	gene_id "MSTRG.216142"; transcript_id "MSTRG.216142.146"; exon_number "10";
chrX	StringTie	exon	154420903	154421821	1000	+	.	gene_id "MSTRG.216142"; transcript_id "MSTRG.216142.146"; exon_number "11";
chrX	StringTie	transcript	154409456	154421876	1000	+	.	gene_id "MSTRG.216142"; transcript_id "MSTRG.216142.147";
chrX	StringTie	exon	154409456	154409592	1000	+	.	gene_id "MSTRG.216142"; transcript_id "MSTRG.216142.147"; exon_number "1";
chrX	StringTie	exon	154411605	154411952	1000	+	.	gene_id "MSTRG.216142"; transcript_id "MSTRG.216142.147"; exon_number "2";
chrX	StringTie	exon	154412086	154412214	1000	+	.	gene_id "MSTRG.216142"; transcript_id "MSTRG.216142.147"; exon_number "3";
chrX	StringTie	exon	154413207	154413339	1000	+	.	gene_id "MSTRG.216142"; transcript_id "MSTRG.216142.147"; exon_number "4";
chrX	StringTie	exon	154413482	154413567	1000	+	.	gene_id "MSTRG.216142"; transcript_id "MSTRG.216142.147"; exon_number "5";
chrX	StringTie	exon	154414101	154414190	1000	+	.	gene_id "MSTRG.216142"; transcript_id "MSTRG.216142.147"; exon_number "6";
chrX	StringTie	exon	154419543	154420094	1000	+	.	gene_id "MSTRG.216142"; transcript_id "MSTRG.216142.147"; exon_number "7";
chrX	StringTie	exon	154420212	154420264	1000	+	.	gene_id "MSTRG.216142"; transcript_id "MSTRG.216142.147"; exon_number "8";
chrX	StringTie	exon	154420658	154420735	1000	+	.	gene_id "MSTRG.216142"; transcript_id "MSTRG.216142.147"; exon_number "9";
chrX	StringTie	exon	154420903	154421876	1000	+	.	gene_id "MSTRG.216142"; transcript_id "MSTRG.216142.147"; exon_number "10";
chrX	StringTie	transcript	154409456	154421899	1000	+	.	gene_id "MSTRG.216142"; transcript_id "MSTRG.216142.148";
chrX	StringTie	exon	154409456	154409592	1000	+	.	gene_id "MSTRG.216142"; transcript_id "MSTRG.216142.148"; exon_number "1";
chrX	StringTie	exon	154411605	154411952	1000	+	.	gene_id "MSTRG.216142"; transcript_id "MSTRG.216142.148"; exon_number "2";
chrX	StringTie	exon	154412086	154412214	1000	+	.	gene_id "MSTRG.216142"; transcript_id "MSTRG.216142.148"; exon_number "3";
chrX	StringTie	exon	154413207	154413252	1000	+	.	gene_id "MSTRG.216142"; transcript_id "MSTRG.216142.148"; exon_number "4";
chrX	StringTie	exon	154413482	154413567	1000	+	.	gene_id "MSTRG.216142"; transcript_id "MSTRG.216142.148"; exon_number "5";
chrX	StringTie	exon	154414101	154414190	1000	+	.	gene_id "MSTRG.216142"; transcript_id "MSTRG.216142.148"; exon_number "6";
chrX	StringTie	exon	154419543	154419623	1000	+	.	gene_id "MSTRG.216142"; transcript_id "MSTRG.216142.148"; exon_number "7";
chrX	StringTie	exon	154419705	154419746	1000	+	.	gene_id "MSTRG.216142"; transcript_id "MSTRG.216142.148"; exon_number "8";
chrX	StringTie	exon	154420032	154420094	1000	+	.	gene_id "MSTRG.216142"; transcript_id "MSTRG.216142.148"; exon_number "9";
chrX	StringTie	exon	154420212	154420264	1000	+	.	gene_id "MSTRG.216142"; transcript_id "MSTRG.216142.148"; exon_number "10";
chrX	StringTie	exon	154420658	154420735	1000	+	.	gene_id "MSTRG.216142"; transcript_id "MSTRG.216142.148"; exon_number "11";
chrX	StringTie	exon	154420903	154421899	1000	+	.	gene_id "MSTRG.216142"; transcript_id "MSTRG.216142.148"; exon_number "12";
chrX	StringTie	transcript	154409462	154421837	1000	+	.	gene_id "MSTRG.216142"; transcript_id "MSTRG.216142.149";
chrX	StringTie	exon	154409462	154409592	1000	+	.	gene_id "MSTRG.216142"; transcript_id "MSTRG.216142.149"; exon_number "1";
chrX	StringTie	exon	154411605	154411952	1000	+	.	gene_id "MSTRG.216142"; transcript_id "MSTRG.216142.149"; exon_number "2";
chrX	StringTie	exon	154412086	154412214	1000	+	.	gene_id "MSTRG.216142"; transcript_id "MSTRG.216142.149"; exon_number "3";
chrX	StringTie	exon	154413207	154413358	1000	+	.	gene_id "MSTRG.216142"; transcript_id "MSTRG.216142.149"; exon_number "4";
chrX	StringTie	exon	154413482	154413567	1000	+	.	gene_id "MSTRG.216142"; transcript_id "MSTRG.216142.149"; exon_number "5";
chrX	StringTie	exon	154414101	154414190	1000	+	.	gene_id "MSTRG.216142"; transcript_id "MSTRG.216142.149"; exon_number "6";
chrX	StringTie	exon	154419543	154420094	1000	+	.	gene_id "MSTRG.216142"; transcript_id "MSTRG.216142.149"; exon_number "7";
chrX	StringTie	exon	154420212	154420264	1000	+	.	gene_id "MSTRG.216142"; transcript_id "MSTRG.216142.149"; exon_number "8";
chrX	StringTie	exon	154420658	154420735	1000	+	.	gene_id "MSTRG.216142"; transcript_id "MSTRG.216142.149"; exon_number "9";
chrX	StringTie	exon	154420903	154421837	1000	+	.	gene_id "MSTRG.216142"; transcript_id "MSTRG.216142.149"; exon_number "10";
chrX	StringTie	transcript	154374681	154381523	1000	+	.	gene_id "MSTRG.216142"; transcript_id "MSTRG.216142.15";
chrX	StringTie	exon	154374681	154374727	1000	+	.	gene_id "MSTRG.216142"; transcript_id "MSTRG.216142.15"; exon_number "1";
chrX	StringTie	exon	154376388	154376559	1000	+	.	gene_id "MSTRG.216142"; transcript_id "MSTRG.216142.15"; exon_number "2";
chrX	StringTie	exon	154379272	154379566	1000	+	.	gene_id "MSTRG.216142"; transcript_id "MSTRG.216142.15"; exon_number "3";
chrX	StringTie	exon	154379690	154379794	1000	+	.	gene_id "MSTRG.216142"; transcript_id "MSTRG.216142.15"; exon_number "4";
chrX	StringTie	exon	154379942	154380019	1000	+	.	gene_id "MSTRG.216142"; transcript_id "MSTRG.216142.15"; exon_number "5";
chrX	StringTie	exon	154380234	154380367	1000	+	.	gene_id "MSTRG.216142"; transcript_id "MSTRG.216142.15"; exon_number "6";
chrX	StringTie	exon	154380787	154380802	1000	+	.	gene_id "MSTRG.216142"; transcript_id "MSTRG.216142.15"; exon_number "7";
chrX	StringTie	exon	154380882	154381523	1000	+	.	gene_id "MSTRG.216142"; transcript_id "MSTRG.216142.15"; exon_number "8";
chrX	StringTie	transcript	154409496	154422077	1000	+	.	gene_id "MSTRG.216142"; transcript_id "MSTRG.216142.150";
chrX	StringTie	exon	154409496	154409592	1000	+	.	gene_id "MSTRG.216142"; transcript_id "MSTRG.216142.150"; exon_number "1";
chrX	StringTie	exon	154411605	154412006	1000	+	.	gene_id "MSTRG.216142"; transcript_id "MSTRG.216142.150"; exon_number "2";
chrX	StringTie	exon	154412086	154412214	1000	+	.	gene_id "MSTRG.216142"; transcript_id "MSTRG.216142.150"; exon_number "3";
chrX	StringTie	exon	154413207	154413252	1000	+	.	gene_id "MSTRG.216142"; transcript_id "MSTRG.216142.150"; exon_number "4";
chrX	StringTie	exon	154413482	154413567	1000	+	.	gene_id "MSTRG.216142"; transcript_id "MSTRG.216142.150"; exon_number "5";
chrX	StringTie	exon	154414101	154414190	1000	+	.	gene_id "MSTRG.216142"; transcript_id "MSTRG.216142.150"; exon_number "6";
chrX	StringTie	exon	154419543	154419623	1000	+	.	gene_id "MSTRG.216142"; transcript_id "MSTRG.216142.150"; exon_number "7";
chrX	StringTie	exon	154419705	154419746	1000	+	.	gene_id "MSTRG.216142"; transcript_id "MSTRG.216142.150"; exon_number "8";
chrX	StringTie	exon	154420032	154420094	1000	+	.	gene_id "MSTRG.216142"; transcript_id "MSTRG.216142.150"; exon_number "9";
chrX	StringTie	exon	154420212	154420264	1000	+	.	gene_id "MSTRG.216142"; transcript_id "MSTRG.216142.150"; exon_number "10";
chrX	StringTie	exon	154420658	154420735	1000	+	.	gene_id "MSTRG.216142"; transcript_id "MSTRG.216142.150"; exon_number "11";
chrX	StringTie	exon	154420903	154422077	1000	+	.	gene_id "MSTRG.216142"; transcript_id "MSTRG.216142.150"; exon_number "12";
chrX	StringTie	transcript	154409560	154421899	1000	+	.	gene_id "MSTRG.216142"; transcript_id "MSTRG.216142.151";
chrX	StringTie	exon	154409560	154409592	1000	+	.	gene_id "MSTRG.216142"; transcript_id "MSTRG.216142.151"; exon_number "1";
chrX	StringTie	exon	154411605	154411952	1000	+	.	gene_id "MSTRG.216142"; transcript_id "MSTRG.216142.151"; exon_number "2";
chrX	StringTie	exon	154412086	154412214	1000	+	.	gene_id "MSTRG.216142"; transcript_id "MSTRG.216142.151"; exon_number "3";
chrX	StringTie	exon	154413207	154413252	1000	+	.	gene_id "MSTRG.216142"; transcript_id "MSTRG.216142.151"; exon_number "4";
chrX	StringTie	exon	154413482	154413567	1000	+	.	gene_id "MSTRG.216142"; transcript_id "MSTRG.216142.151"; exon_number "5";
chrX	StringTie	exon	154414101	154414190	1000	+	.	gene_id "MSTRG.216142"; transcript_id "MSTRG.216142.151"; exon_number "6";
chrX	StringTie	exon	154419543	154419623	1000	+	.	gene_id "MSTRG.216142"; transcript_id "MSTRG.216142.151"; exon_number "7";
chrX	StringTie	exon	154419705	154419746	1000	+	.	gene_id "MSTRG.216142"; transcript_id "MSTRG.216142.151"; exon_number "8";
chrX	StringTie	exon	154420032	154420094	1000	+	.	gene_id "MSTRG.216142"; transcript_id "MSTRG.216142.151"; exon_number "9";
chrX	StringTie	exon	154420212	154420264	1000	+	.	gene_id "MSTRG.216142"; transcript_id "MSTRG.216142.151"; exon_number "10";
chrX	StringTie	exon	154420658	154420735	1000	+	.	gene_id "MSTRG.216142"; transcript_id "MSTRG.216142.151"; exon_number "11";
chrX	StringTie	exon	154420903	154421136	1000	+	.	gene_id "MSTRG.216142"; transcript_id "MSTRG.216142.151"; exon_number "12";
chrX	StringTie	exon	154421257	154421899	1000	+	.	gene_id "MSTRG.216142"; transcript_id "MSTRG.216142.151"; exon_number "13";
chrX	StringTie	transcript	154409561	154421866	1000	+	.	gene_id "MSTRG.216142"; transcript_id "MSTRG.216142.152";
chrX	StringTie	exon	154409561	154409592	1000	+	.	gene_id "MSTRG.216142"; transcript_id "MSTRG.216142.152"; exon_number "1";
chrX	StringTie	exon	154411605	154412006	1000	+	.	gene_id "MSTRG.216142"; transcript_id "MSTRG.216142.152"; exon_number "2";
chrX	StringTie	exon	154412086	154412214	1000	+	.	gene_id "MSTRG.216142"; transcript_id "MSTRG.216142.152"; exon_number "3";
chrX	StringTie	exon	154413207	154413358	1000	+	.	gene_id "MSTRG.216142"; transcript_id "MSTRG.216142.152"; exon_number "4";
chrX	StringTie	exon	154413482	154413567	1000	+	.	gene_id "MSTRG.216142"; transcript_id "MSTRG.216142.152"; exon_number "5";
chrX	StringTie	exon	154414101	154414190	1000	+	.	gene_id "MSTRG.216142"; transcript_id "MSTRG.216142.152"; exon_number "6";
chrX	StringTie	exon	154419543	154420094	1000	+	.	gene_id "MSTRG.216142"; transcript_id "MSTRG.216142.152"; exon_number "7";
chrX	StringTie	exon	154420212	154420264	1000	+	.	gene_id "MSTRG.216142"; transcript_id "MSTRG.216142.152"; exon_number "8";
chrX	StringTie	exon	154420658	154420735	1000	+	.	gene_id "MSTRG.216142"; transcript_id "MSTRG.216142.152"; exon_number "9";
chrX	StringTie	exon	154420903	154421866	1000	+	.	gene_id "MSTRG.216142"; transcript_id "MSTRG.216142.152"; exon_number "10";
chrX	StringTie	transcript	154409566	154421824	1000	+	.	gene_id "MSTRG.216142"; transcript_id "MSTRG.216142.153";
chrX	StringTie	exon	154409566	154409592	1000	+	.	gene_id "MSTRG.216142"; transcript_id "MSTRG.216142.153"; exon_number "1";
chrX	StringTie	exon	154411605	154411952	1000	+	.	gene_id "MSTRG.216142"; transcript_id "MSTRG.216142.153"; exon_number "2";
chrX	StringTie	exon	154412086	154412214	1000	+	.	gene_id "MSTRG.216142"; transcript_id "MSTRG.216142.153"; exon_number "3";
chrX	StringTie	exon	154413207	154413358	1000	+	.	gene_id "MSTRG.216142"; transcript_id "MSTRG.216142.153"; exon_number "4";
chrX	StringTie	exon	154413482	154413567	1000	+	.	gene_id "MSTRG.216142"; transcript_id "MSTRG.216142.153"; exon_number "5";
```
