## Additional File 7 - TCGA transcript assembly for "Widespread 3’ UTR splicing regulates expression of oncogene transcripts in sequence-dependent and independent manners": all_tissues_agg-agg-agg.gtf (part 1120 of 2216)

```
chrX	StringTie	exon	154419543	154420094	1000	+	.	gene_id "MSTRG.216142"; transcript_id "MSTRG.216142.153"; exon_number "6";
chrX	StringTie	exon	154420212	154420264	1000	+	.	gene_id "MSTRG.216142"; transcript_id "MSTRG.216142.153"; exon_number "7";
chrX	StringTie	exon	154420658	154420735	1000	+	.	gene_id "MSTRG.216142"; transcript_id "MSTRG.216142.153"; exon_number "8";
chrX	StringTie	exon	154420903	154421824	1000	+	.	gene_id "MSTRG.216142"; transcript_id "MSTRG.216142.153"; exon_number "9";
chrX	StringTie	transcript	154409568	154421876	1000	+	.	gene_id "MSTRG.216142"; transcript_id "MSTRG.216142.154";
chrX	StringTie	exon	154409568	154409592	1000	+	.	gene_id "MSTRG.216142"; transcript_id "MSTRG.216142.154"; exon_number "1";
chrX	StringTie	exon	154411605	154412006	1000	+	.	gene_id "MSTRG.216142"; transcript_id "MSTRG.216142.154"; exon_number "2";
chrX	StringTie	exon	154412086	154412214	1000	+	.	gene_id "MSTRG.216142"; transcript_id "MSTRG.216142.154"; exon_number "3";
chrX	StringTie	exon	154413207	154413252	1000	+	.	gene_id "MSTRG.216142"; transcript_id "MSTRG.216142.154"; exon_number "4";
chrX	StringTie	exon	154413482	154413567	1000	+	.	gene_id "MSTRG.216142"; transcript_id "MSTRG.216142.154"; exon_number "5";
chrX	StringTie	exon	154419543	154419623	1000	+	.	gene_id "MSTRG.216142"; transcript_id "MSTRG.216142.154"; exon_number "6";
chrX	StringTie	exon	154419705	154419746	1000	+	.	gene_id "MSTRG.216142"; transcript_id "MSTRG.216142.154"; exon_number "7";
chrX	StringTie	exon	154420032	154420094	1000	+	.	gene_id "MSTRG.216142"; transcript_id "MSTRG.216142.154"; exon_number "8";
chrX	StringTie	exon	154420212	154420264	1000	+	.	gene_id "MSTRG.216142"; transcript_id "MSTRG.216142.154"; exon_number "9";
chrX	StringTie	exon	154420658	154420735	1000	+	.	gene_id "MSTRG.216142"; transcript_id "MSTRG.216142.154"; exon_number "10";
chrX	StringTie	exon	154420903	154421876	1000	+	.	gene_id "MSTRG.216142"; transcript_id "MSTRG.216142.154"; exon_number "11";
chrX	StringTie	transcript	154410015	154421726	1000	+	.	gene_id "MSTRG.216142"; transcript_id "MSTRG.216142.155";
chrX	StringTie	exon	154410015	154411952	1000	+	.	gene_id "MSTRG.216142"; transcript_id "MSTRG.216142.155"; exon_number "1";
chrX	StringTie	exon	154412086	154412214	1000	+	.	gene_id "MSTRG.216142"; transcript_id "MSTRG.216142.155"; exon_number "2";
chrX	StringTie	exon	154413207	154413252	1000	+	.	gene_id "MSTRG.216142"; transcript_id "MSTRG.216142.155"; exon_number "3";
chrX	StringTie	exon	154413482	154413567	1000	+	.	gene_id "MSTRG.216142"; transcript_id "MSTRG.216142.155"; exon_number "4";
chrX	StringTie	exon	154419543	154420094	1000	+	.	gene_id "MSTRG.216142"; transcript_id "MSTRG.216142.155"; exon_number "5";
chrX	StringTie	exon	154420212	154420264	1000	+	.	gene_id "MSTRG.216142"; transcript_id "MSTRG.216142.155"; exon_number "6";
chrX	StringTie	exon	154420658	154420735	1000	+	.	gene_id "MSTRG.216142"; transcript_id "MSTRG.216142.155"; exon_number "7";
chrX	StringTie	exon	154420903	154421227	1000	+	.	gene_id "MSTRG.216142"; transcript_id "MSTRG.216142.155"; exon_number "8";
chrX	StringTie	exon	154421299	154421726	1000	+	.	gene_id "MSTRG.216142"; transcript_id "MSTRG.216142.155"; exon_number "9";
chrX	StringTie	transcript	154410022	154421742	1000	+	.	gene_id "MSTRG.216142"; transcript_id "MSTRG.216142.156";
chrX	StringTie	exon	154410022	154411952	1000	+	.	gene_id "MSTRG.216142"; transcript_id "MSTRG.216142.156"; exon_number "1";
chrX	StringTie	exon	154412086	154412214	1000	+	.	gene_id "MSTRG.216142"; transcript_id "MSTRG.216142.156"; exon_number "2";
chrX	StringTie	exon	154413207	154413370	1000	+	.	gene_id "MSTRG.216142"; transcript_id "MSTRG.216142.156"; exon_number "3";
chrX	StringTie	exon	154413482	154413567	1000	+	.	gene_id "MSTRG.216142"; transcript_id "MSTRG.216142.156"; exon_number "4";
chrX	StringTie	exon	154414101	154414190	1000	+	.	gene_id "MSTRG.216142"; transcript_id "MSTRG.216142.156"; exon_number "5";
chrX	StringTie	exon	154419543	154420094	1000	+	.	gene_id "MSTRG.216142"; transcript_id "MSTRG.216142.156"; exon_number "6";
chrX	StringTie	exon	154420212	154420264	1000	+	.	gene_id "MSTRG.216142"; transcript_id "MSTRG.216142.156"; exon_number "7";
chrX	StringTie	exon	154420658	154420735	1000	+	.	gene_id "MSTRG.216142"; transcript_id "MSTRG.216142.156"; exon_number "8";
chrX	StringTie	exon	154420903	154421742	1000	+	.	gene_id "MSTRG.216142"; transcript_id "MSTRG.216142.156"; exon_number "9";
chrX	StringTie	transcript	154410036	154421726	1000	+	.	gene_id "MSTRG.216142"; transcript_id "MSTRG.216142.157";
chrX	StringTie	exon	154410036	154411952	1000	+	.	gene_id "MSTRG.216142"; transcript_id "MSTRG.216142.157"; exon_number "1";
chrX	StringTie	exon	154412086	154412214	1000	+	.	gene_id "MSTRG.216142"; transcript_id "MSTRG.216142.157"; exon_number "2";
chrX	StringTie	exon	154413207	154413339	1000	+	.	gene_id "MSTRG.216142"; transcript_id "MSTRG.216142.157"; exon_number "3";
chrX	StringTie	exon	154413482	154413567	1000	+	.	gene_id "MSTRG.216142"; transcript_id "MSTRG.216142.157"; exon_number "4";
chrX	StringTie	exon	154419543	154419623	1000	+	.	gene_id "MSTRG.216142"; transcript_id "MSTRG.216142.157"; exon_number "5";
chrX	StringTie	exon	154420032	154420094	1000	+	.	gene_id "MSTRG.216142"; transcript_id "MSTRG.216142.157"; exon_number "6";
chrX	StringTie	exon	154420212	154420264	1000	+	.	gene_id "MSTRG.216142"; transcript_id "MSTRG.216142.157"; exon_number "7";
chrX	StringTie	exon	154420658	154420735	1000	+	.	gene_id "MSTRG.216142"; transcript_id "MSTRG.216142.157"; exon_number "8";
chrX	StringTie	exon	154420903	154421726	1000	+	.	gene_id "MSTRG.216142"; transcript_id "MSTRG.216142.157"; exon_number "9";
chrX	StringTie	transcript	154410037	154421933	1000	+	.	gene_id "MSTRG.216142"; transcript_id "MSTRG.216142.158";
chrX	StringTie	exon	154410037	154411952	1000	+	.	gene_id "MSTRG.216142"; transcript_id "MSTRG.216142.158"; exon_number "1";
chrX	StringTie	exon	154412086	154412214	1000	+	.	gene_id "MSTRG.216142"; transcript_id "MSTRG.216142.158"; exon_number "2";
chrX	StringTie	exon	154413207	154413358	1000	+	.	gene_id "MSTRG.216142"; transcript_id "MSTRG.216142.158"; exon_number "3";
chrX	StringTie	exon	154413482	154413567	1000	+	.	gene_id "MSTRG.216142"; transcript_id "MSTRG.216142.158"; exon_number "4";
chrX	StringTie	exon	154414101	154414190	1000	+	.	gene_id "MSTRG.216142"; transcript_id "MSTRG.216142.158"; exon_number "5";
chrX	StringTie	exon	154419543	154419623	1000	+	.	gene_id "MSTRG.216142"; transcript_id "MSTRG.216142.158"; exon_number "6";
chrX	StringTie	exon	154419705	154419746	1000	+	.	gene_id "MSTRG.216142"; transcript_id "MSTRG.216142.158"; exon_number "7";
chrX	StringTie	exon	154420032	154420094	1000	+	.	gene_id "MSTRG.216142"; transcript_id "MSTRG.216142.158"; exon_number "8";
chrX	StringTie	exon	154420212	154420264	1000	+	.	gene_id "MSTRG.216142"; transcript_id "MSTRG.216142.158"; exon_number "9";
chrX	StringTie	exon	154420658	154420735	1000	+	.	gene_id "MSTRG.216142"; transcript_id "MSTRG.216142.158"; exon_number "10";
chrX	StringTie	exon	154420903	154421933	1000	+	.	gene_id "MSTRG.216142"; transcript_id "MSTRG.216142.158"; exon_number "11";
chrX	StringTie	transcript	154410037	154421761	1000	+	.	gene_id "MSTRG.216142"; transcript_id "MSTRG.216142.159";
chrX	StringTie	exon	154410037	154412006	1000	+	.	gene_id "MSTRG.216142"; transcript_id "MSTRG.216142.159"; exon_number "1";
chrX	StringTie	exon	154412086	154412214	1000	+	.	gene_id "MSTRG.216142"; transcript_id "MSTRG.216142.159"; exon_number "2";
chrX	StringTie	exon	154413207	154413252	1000	+	.	gene_id "MSTRG.216142"; transcript_id "MSTRG.216142.159"; exon_number "3";
chrX	StringTie	exon	154413482	154413567	1000	+	.	gene_id "MSTRG.216142"; transcript_id "MSTRG.216142.159"; exon_number "4";
chrX	StringTie	exon	154414101	154414190	1000	+	.	gene_id "MSTRG.216142"; transcript_id "MSTRG.216142.159"; exon_number "5";
chrX	StringTie	exon	154419543	154419623	1000	+	.	gene_id "MSTRG.216142"; transcript_id "MSTRG.216142.159"; exon_number "6";
chrX	StringTie	exon	154419705	154419746	1000	+	.	gene_id "MSTRG.216142"; transcript_id "MSTRG.216142.159"; exon_number "7";
chrX	StringTie	exon	154420032	154420094	1000	+	.	gene_id "MSTRG.216142"; transcript_id "MSTRG.216142.159"; exon_number "8";
chrX	StringTie	exon	154420212	154420264	1000	+	.	gene_id "MSTRG.216142"; transcript_id "MSTRG.216142.159"; exon_number "9";
chrX	StringTie	exon	154420658	154420735	1000	+	.	gene_id "MSTRG.216142"; transcript_id "MSTRG.216142.159"; exon_number "10";
chrX	StringTie	exon	154420903	154421227	1000	+	.	gene_id "MSTRG.216142"; transcript_id "MSTRG.216142.159"; exon_number "11";
chrX	StringTie	exon	154421299	154421761	1000	+	.	gene_id "MSTRG.216142"; transcript_id "MSTRG.216142.159"; exon_number "12";
chrX	StringTie	transcript	154374682	154381523	1000	+	.	gene_id "MSTRG.216142"; transcript_id "MSTRG.216142.16";
chrX	StringTie	exon	154374682	154374727	1000	+	.	gene_id "MSTRG.216142"; transcript_id "MSTRG.216142.16"; exon_number "1";
chrX	StringTie	exon	154376430	154376559	1000	+	.	gene_id "MSTRG.216142"; transcript_id "MSTRG.216142.16"; exon_number "2";
chrX	StringTie	exon	154379272	154379566	1000	+	.	gene_id "MSTRG.216142"; transcript_id "MSTRG.216142.16"; exon_number "3";
chrX	StringTie	exon	154379690	154379794	1000	+	.	gene_id "MSTRG.216142"; transcript_id "MSTRG.216142.16"; exon_number "4";
chrX	StringTie	exon	154379942	154380019	1000	+	.	gene_id "MSTRG.216142"; transcript_id "MSTRG.216142.16"; exon_number "5";
chrX	StringTie	exon	154380234	154380367	1000	+	.	gene_id "MSTRG.216142"; transcript_id "MSTRG.216142.16"; exon_number "6";
chrX	StringTie	exon	154380753	154380802	1000	+	.	gene_id "MSTRG.216142"; transcript_id "MSTRG.216142.16"; exon_number "7";
chrX	StringTie	exon	154380882	154381523	1000	+	.	gene_id "MSTRG.216142"; transcript_id "MSTRG.216142.16"; exon_number "8";
chrX	StringTie	transcript	154410037	154421806	1000	+	.	gene_id "MSTRG.216142"; transcript_id "MSTRG.216142.160";
chrX	StringTie	exon	154410037	154411265	1000	+	.	gene_id "MSTRG.216142"; transcript_id "MSTRG.216142.160"; exon_number "1";
chrX	StringTie	exon	154411298	154411952	1000	+	.	gene_id "MSTRG.216142"; transcript_id "MSTRG.216142.160"; exon_number "2";
chrX	StringTie	exon	154412086	154412214	1000	+	.	gene_id "MSTRG.216142"; transcript_id "MSTRG.216142.160"; exon_number "3";
chrX	StringTie	exon	154413207	154413252	1000	+	.	gene_id "MSTRG.216142"; transcript_id "MSTRG.216142.160"; exon_number "4";
chrX	StringTie	exon	154413482	154413567	1000	+	.	gene_id "MSTRG.216142"; transcript_id "MSTRG.216142.160"; exon_number "5";
chrX	StringTie	exon	154414101	154414190	1000	+	.	gene_id "MSTRG.216142"; transcript_id "MSTRG.216142.160"; exon_number "6";
chrX	StringTie	exon	154419543	154419623	1000	+	.	gene_id "MSTRG.216142"; transcript_id "MSTRG.216142.160"; exon_number "7";
chrX	StringTie	exon	154419705	154419746	1000	+	.	gene_id "MSTRG.216142"; transcript_id "MSTRG.216142.160"; exon_number "8";
chrX	StringTie	exon	154420032	154420094	1000	+	.	gene_id "MSTRG.216142"; transcript_id "MSTRG.216142.160"; exon_number "9";
chrX	StringTie	exon	154420212	154420264	1000	+	.	gene_id "MSTRG.216142"; transcript_id "MSTRG.216142.160"; exon_number "10";
chrX	StringTie	exon	154420658	154420735	1000	+	.	gene_id "MSTRG.216142"; transcript_id "MSTRG.216142.160"; exon_number "11";
chrX	StringTie	exon	154420903	154421806	1000	+	.	gene_id "MSTRG.216142"; transcript_id "MSTRG.216142.160"; exon_number "12";
chrX	StringTie	transcript	154410040	154421856	1000	+	.	gene_id "MSTRG.216142"; transcript_id "MSTRG.216142.161";
chrX	StringTie	exon	154410040	154412006	1000	+	.	gene_id "MSTRG.216142"; transcript_id "MSTRG.216142.161"; exon_number "1";
chrX	StringTie	exon	154412086	154412214	1000	+	.	gene_id "MSTRG.216142"; transcript_id "MSTRG.216142.161"; exon_number "2";
chrX	StringTie	exon	154413207	154413339	1000	+	.	gene_id "MSTRG.216142"; transcript_id "MSTRG.216142.161"; exon_number "3";
chrX	StringTie	exon	154413482	154413567	1000	+	.	gene_id "MSTRG.216142"; transcript_id "MSTRG.216142.161"; exon_number "4";
chrX	StringTie	exon	154414101	154414190	1000	+	.	gene_id "MSTRG.216142"; transcript_id "MSTRG.216142.161"; exon_number "5";
chrX	StringTie	exon	154419543	154420094	1000	+	.	gene_id "MSTRG.216142"; transcript_id "MSTRG.216142.161"; exon_number "6";
chrX	StringTie	exon	154420212	154420264	1000	+	.	gene_id "MSTRG.216142"; transcript_id "MSTRG.216142.161"; exon_number "7";
chrX	StringTie	exon	154420658	154420735	1000	+	.	gene_id "MSTRG.216142"; transcript_id "MSTRG.216142.161"; exon_number "8";
chrX	StringTie	exon	154420903	154421856	1000	+	.	gene_id "MSTRG.216142"; transcript_id "MSTRG.216142.161"; exon_number "9";
chrX	StringTie	transcript	154410041	154421899	1000	+	.	gene_id "MSTRG.216142"; transcript_id "MSTRG.216142.162";
chrX	StringTie	exon	154410041	154411952	1000	+	.	gene_id "MSTRG.216142"; transcript_id "MSTRG.216142.162"; exon_number "1";
chrX	StringTie	exon	154412086	154412214	1000	+	.	gene_id "MSTRG.216142"; transcript_id "MSTRG.216142.162"; exon_number "2";
chrX	StringTie	exon	154413207	154413339	1000	+	.	gene_id "MSTRG.216142"; transcript_id "MSTRG.216142.162"; exon_number "3";
chrX	StringTie	exon	154413482	154413567	1000	+	.	gene_id "MSTRG.216142"; transcript_id "MSTRG.216142.162"; exon_number "4";
chrX	StringTie	exon	154414101	154414190	1000	+	.	gene_id "MSTRG.216142"; transcript_id "MSTRG.216142.162"; exon_number "5";
chrX	StringTie	exon	154419543	154419623	1000	+	.	gene_id "MSTRG.216142"; transcript_id "MSTRG.216142.162"; exon_number "6";
chrX	StringTie	exon	154419705	154419746	1000	+	.	gene_id "MSTRG.216142"; transcript_id "MSTRG.216142.162"; exon_number "7";
chrX	StringTie	exon	154420032	154420094	1000	+	.	gene_id "MSTRG.216142"; transcript_id "MSTRG.216142.162"; exon_number "8";
chrX	StringTie	exon	154420212	154420264	1000	+	.	gene_id "MSTRG.216142"; transcript_id "MSTRG.216142.162"; exon_number "9";
chrX	StringTie	exon	154420658	154420735	1000	+	.	gene_id "MSTRG.216142"; transcript_id "MSTRG.216142.162"; exon_number "10";
chrX	StringTie	exon	154420903	154421899	1000	+	.	gene_id "MSTRG.216142"; transcript_id "MSTRG.216142.162"; exon_number "11";
chrX	StringTie	transcript	154410042	154421726	1000	+	.	gene_id "MSTRG.216142"; transcript_id "MSTRG.216142.163";
chrX	StringTie	exon	154410042	154411952	1000	+	.	gene_id "MSTRG.216142"; transcript_id "MSTRG.216142.163"; exon_number "1";
chrX	StringTie	exon	154412086	154412214	1000	+	.	gene_id "MSTRG.216142"; transcript_id "MSTRG.216142.163"; exon_number "2";
chrX	StringTie	exon	154413207	154413370	1000	+	.	gene_id "MSTRG.216142"; transcript_id "MSTRG.216142.163"; exon_number "3";
chrX	StringTie	exon	154413482	154414190	1000	+	.	gene_id "MSTRG.216142"; transcript_id "MSTRG.216142.163"; exon_number "4";
chrX	StringTie	exon	154419543	154420094	1000	+	.	gene_id "MSTRG.216142"; transcript_id "MSTRG.216142.163"; exon_number "5";
chrX	StringTie	exon	154420212	154420264	1000	+	.	gene_id "MSTRG.216142"; transcript_id "MSTRG.216142.163"; exon_number "6";
chrX	StringTie	exon	154420658	154420735	1000	+	.	gene_id "MSTRG.216142"; transcript_id "MSTRG.216142.163"; exon_number "7";
chrX	StringTie	exon	154420903	154421726	1000	+	.	gene_id "MSTRG.216142"; transcript_id "MSTRG.216142.163"; exon_number "8";
chrX	StringTie	transcript	154410043	154443526	1000	+	.	gene_id "MSTRG.216142"; transcript_id "MSTRG.216142.164";
chrX	StringTie	exon	154410043	154412006	1000	+	.	gene_id "MSTRG.216142"; transcript_id "MSTRG.216142.164"; exon_number "1";
chrX	StringTie	exon	154412086	154412214	1000	+	.	gene_id "MSTRG.216142"; transcript_id "MSTRG.216142.164"; exon_number "2";
chrX	StringTie	exon	154413207	154413252	1000	+	.	gene_id "MSTRG.216142"; transcript_id "MSTRG.216142.164"; exon_number "3";
chrX	StringTie	exon	154413482	154413567	1000	+	.	gene_id "MSTRG.216142"; transcript_id "MSTRG.216142.164"; exon_number "4";
chrX	StringTie	exon	154414101	154414190	1000	+	.	gene_id "MSTRG.216142"; transcript_id "MSTRG.216142.164"; exon_number "5";
chrX	StringTie	exon	154419543	154420094	1000	+	.	gene_id "MSTRG.216142"; transcript_id "MSTRG.216142.164"; exon_number "6";
chrX	StringTie	exon	154420212	154420264	1000	+	.	gene_id "MSTRG.216142"; transcript_id "MSTRG.216142.164"; exon_number "7";
chrX	StringTie	exon	154420658	154420735	1000	+	.	gene_id "MSTRG.216142"; transcript_id "MSTRG.216142.164"; exon_number "8";
chrX	StringTie	exon	154420903	154422116	1000	+	.	gene_id "MSTRG.216142"; transcript_id "MSTRG.216142.164"; exon_number "9";
chrX	StringTie	exon	154428458	154428853	1000	+	.	gene_id "MSTRG.216142"; transcript_id "MSTRG.216142.164"; exon_number "10";
chrX	StringTie	exon	154429048	154429174	1000	+	.	gene_id "MSTRG.216142"; transcript_id "MSTRG.216142.164"; exon_number "11";
chrX	StringTie	exon	154431830	154431904	1000	+	.	gene_id "MSTRG.216142"; transcript_id "MSTRG.216142.164"; exon_number "12";
chrX	StringTie	exon	154432266	154432459	1000	+	.	gene_id "MSTRG.216142"; transcript_id "MSTRG.216142.164"; exon_number "13";
chrX	StringTie	exon	154432931	154432971	1000	+	.	gene_id "MSTRG.216142"; transcript_id "MSTRG.216142.164"; exon_number "14";
chrX	StringTie	exon	154433635	154433720	1000	+	.	gene_id "MSTRG.216142"; transcript_id "MSTRG.216142.164"; exon_number "15";
chrX	StringTie	exon	154434208	154434446	1000	+	.	gene_id "MSTRG.216142"; transcript_id "MSTRG.216142.164"; exon_number "16";
chrX	StringTie	exon	154435139	154435186	1000	+	.	gene_id "MSTRG.216142"; transcript_id "MSTRG.216142.164"; exon_number "17";
chrX	StringTie	exon	154435274	154435505	1000	+	.	gene_id "MSTRG.216142"; transcript_id "MSTRG.216142.164"; exon_number "18";
chrX	StringTie	exon	154435682	154436666	1000	+	.	gene_id "MSTRG.216142"; transcript_id "MSTRG.216142.164"; exon_number "19";
chrX	StringTie	exon	154437167	154437299	1000	+	.	gene_id "MSTRG.216142"; transcript_id "MSTRG.216142.164"; exon_number "20";
chrX	StringTie	exon	154438523	154438630	1000	+	.	gene_id "MSTRG.216142"; transcript_id "MSTRG.216142.164"; exon_number "21";
chrX	StringTie	exon	154438765	154438864	1000	+	.	gene_id "MSTRG.216142"; transcript_id "MSTRG.216142.164"; exon_number "22";
chrX	StringTie	exon	154439006	154439140	1000	+	.	gene_id "MSTRG.216142"; transcript_id "MSTRG.216142.164"; exon_number "23";
chrX	StringTie	exon	154439941	154440506	1000	+	.	gene_id "MSTRG.216142"; transcript_id "MSTRG.216142.164"; exon_number "24";
chrX	StringTie	exon	154441096	154441195	1000	+	.	gene_id "MSTRG.216142"; transcript_id "MSTRG.216142.164"; exon_number "25";
chrX	StringTie	exon	154441623	154441794	1000	+	.	gene_id "MSTRG.216142"; transcript_id "MSTRG.216142.164"; exon_number "26";
chrX	StringTie	exon	154442111	154442255	1000	+	.	gene_id "MSTRG.216142"; transcript_id "MSTRG.216142.164"; exon_number "27";
chrX	StringTie	exon	154442374	154442428	1000	+	.	gene_id "MSTRG.216142"; transcript_id "MSTRG.216142.164"; exon_number "28";
chrX	StringTie	exon	154442520	154443526	1000	+	.	gene_id "MSTRG.216142"; transcript_id "MSTRG.216142.164"; exon_number "29";
chrX	StringTie	transcript	154410043	154422147	1000	+	.	gene_id "MSTRG.216142"; transcript_id "MSTRG.216142.165";
chrX	StringTie	exon	154410043	154410292	1000	+	.	gene_id "MSTRG.216142"; transcript_id "MSTRG.216142.165"; exon_number "1";
chrX	StringTie	exon	154410412	154411952	1000	+	.	gene_id "MSTRG.216142"; transcript_id "MSTRG.216142.165"; exon_number "2";
chrX	StringTie	exon	154412086	154412214	1000	+	.	gene_id "MSTRG.216142"; transcript_id "MSTRG.216142.165"; exon_number "3";
chrX	StringTie	exon	154413207	154413358	1000	+	.	gene_id "MSTRG.216142"; transcript_id "MSTRG.216142.165"; exon_number "4";
chrX	StringTie	exon	154413482	154413567	1000	+	.	gene_id "MSTRG.216142"; transcript_id "MSTRG.216142.165"; exon_number "5";
chrX	StringTie	exon	154419543	154420094	1000	+	.	gene_id "MSTRG.216142"; transcript_id "MSTRG.216142.165"; exon_number "6";
chrX	StringTie	exon	154420212	154420264	1000	+	.	gene_id "MSTRG.216142"; transcript_id "MSTRG.216142.165"; exon_number "7";
chrX	StringTie	exon	154420658	154420735	1000	+	.	gene_id "MSTRG.216142"; transcript_id "MSTRG.216142.165"; exon_number "8";
chrX	StringTie	exon	154420903	154422147	1000	+	.	gene_id "MSTRG.216142"; transcript_id "MSTRG.216142.165"; exon_number "9";
chrX	StringTie	transcript	154410045	154421823	1000	+	.	gene_id "MSTRG.216142"; transcript_id "MSTRG.216142.166";
chrX	StringTie	exon	154410045	154411952	1000	+	.	gene_id "MSTRG.216142"; transcript_id "MSTRG.216142.166"; exon_number "1";
chrX	StringTie	exon	154412086	154412214	1000	+	.	gene_id "MSTRG.216142"; transcript_id "MSTRG.216142.166"; exon_number "2";
chrX	StringTie	exon	154413207	154413339	1000	+	.	gene_id "MSTRG.216142"; transcript_id "MSTRG.216142.166"; exon_number "3";
chrX	StringTie	exon	154413482	154413567	1000	+	.	gene_id "MSTRG.216142"; transcript_id "MSTRG.216142.166"; exon_number "4";
chrX	StringTie	exon	154419543	154419623	1000	+	.	gene_id "MSTRG.216142"; transcript_id "MSTRG.216142.166"; exon_number "5";
chrX	StringTie	exon	154419705	154419746	1000	+	.	gene_id "MSTRG.216142"; transcript_id "MSTRG.216142.166"; exon_number "6";
chrX	StringTie	exon	154420032	154420094	1000	+	.	gene_id "MSTRG.216142"; transcript_id "MSTRG.216142.166"; exon_number "7";
chrX	StringTie	exon	154420212	154420264	1000	+	.	gene_id "MSTRG.216142"; transcript_id "MSTRG.216142.166"; exon_number "8";
chrX	StringTie	exon	154420658	154420735	1000	+	.	gene_id "MSTRG.216142"; transcript_id "MSTRG.216142.166"; exon_number "9";
chrX	StringTie	exon	154420903	154421823	1000	+	.	gene_id "MSTRG.216142"; transcript_id "MSTRG.216142.166"; exon_number "10";
chrX	StringTie	transcript	154410047	154421809	1000	+	.	gene_id "MSTRG.216142"; transcript_id "MSTRG.216142.167";
chrX	StringTie	exon	154410047	154411952	1000	+	.	gene_id "MSTRG.216142"; transcript_id "MSTRG.216142.167"; exon_number "1";
chrX	StringTie	exon	154412086	154412974	1000	+	.	gene_id "MSTRG.216142"; transcript_id "MSTRG.216142.167"; exon_number "2";
chrX	StringTie	exon	154413207	154413252	1000	+	.	gene_id "MSTRG.216142"; transcript_id "MSTRG.216142.167"; exon_number "3";
chrX	StringTie	exon	154413482	154413567	1000	+	.	gene_id "MSTRG.216142"; transcript_id "MSTRG.216142.167"; exon_number "4";
chrX	StringTie	exon	154419543	154420094	1000	+	.	gene_id "MSTRG.216142"; transcript_id "MSTRG.216142.167"; exon_number "5";
chrX	StringTie	exon	154420212	154420264	1000	+	.	gene_id "MSTRG.216142"; transcript_id "MSTRG.216142.167"; exon_number "6";
chrX	StringTie	exon	154420658	154420735	1000	+	.	gene_id "MSTRG.216142"; transcript_id "MSTRG.216142.167"; exon_number "7";
chrX	StringTie	exon	154420903	154421809	1000	+	.	gene_id "MSTRG.216142"; transcript_id "MSTRG.216142.167"; exon_number "8";
chrX	StringTie	transcript	154410049	154421819	1000	+	.	gene_id "MSTRG.216142"; transcript_id "MSTRG.216142.168";
chrX	StringTie	exon	154410049	154412006	1000	+	.	gene_id "MSTRG.216142"; transcript_id "MSTRG.216142.168"; exon_number "1";
chrX	StringTie	exon	154412086	154412214	1000	+	.	gene_id "MSTRG.216142"; transcript_id "MSTRG.216142.168"; exon_number "2";
chrX	StringTie	exon	154413207	154413339	1000	+	.	gene_id "MSTRG.216142"; transcript_id "MSTRG.216142.168"; exon_number "3";
chrX	StringTie	exon	154413482	154413567	1000	+	.	gene_id "MSTRG.216142"; transcript_id "MSTRG.216142.168"; exon_number "4";
chrX	StringTie	exon	154414101	154414190	1000	+	.	gene_id "MSTRG.216142"; transcript_id "MSTRG.216142.168"; exon_number "5";
chrX	StringTie	exon	154419543	154419623	1000	+	.	gene_id "MSTRG.216142"; transcript_id "MSTRG.216142.168"; exon_number "6";
chrX	StringTie	exon	154419705	154419746	1000	+	.	gene_id "MSTRG.216142"; transcript_id "MSTRG.216142.168"; exon_number "7";
chrX	StringTie	exon	154420032	154420094	1000	+	.	gene_id "MSTRG.216142"; transcript_id "MSTRG.216142.168"; exon_number "8";
chrX	StringTie	exon	154420212	154420264	1000	+	.	gene_id "MSTRG.216142"; transcript_id "MSTRG.216142.168"; exon_number "9";
chrX	StringTie	exon	154420658	154420735	1000	+	.	gene_id "MSTRG.216142"; transcript_id "MSTRG.216142.168"; exon_number "10";
chrX	StringTie	exon	154420903	154421819	1000	+	.	gene_id "MSTRG.216142"; transcript_id "MSTRG.216142.168"; exon_number "11";
chrX	StringTie	transcript	154410051	154421726	1000	+	.	gene_id "MSTRG.216142"; transcript_id "MSTRG.216142.169";
chrX	StringTie	exon	154410051	154411924	1000	+	.	gene_id "MSTRG.216142"; transcript_id "MSTRG.216142.169"; exon_number "1";
chrX	StringTie	exon	154412086	154414190	1000	+	.	gene_id "MSTRG.216142"; transcript_id "MSTRG.216142.169"; exon_number "2";
chrX	StringTie	exon	154419543	154420094	1000	+	.	gene_id "MSTRG.216142"; transcript_id "MSTRG.216142.169"; exon_number "3";
chrX	StringTie	exon	154420212	154420264	1000	+	.	gene_id "MSTRG.216142"; transcript_id "MSTRG.216142.169"; exon_number "4";
chrX	StringTie	exon	154420658	154420735	1000	+	.	gene_id "MSTRG.216142"; transcript_id "MSTRG.216142.169"; exon_number "5";
chrX	StringTie	exon	154420903	154421726	1000	+	.	gene_id "MSTRG.216142"; transcript_id "MSTRG.216142.169"; exon_number "6";
chrX	StringTie	transcript	154376387	154381523	1000	+	.	gene_id "MSTRG.216142"; transcript_id "MSTRG.216142.17";
chrX	StringTie	exon	154376387	154376559	1000	+	.	gene_id "MSTRG.216142"; transcript_id "MSTRG.216142.17"; exon_number "1";
chrX	StringTie	exon	154379235	154379566	1000	+	.	gene_id "MSTRG.216142"; transcript_id "MSTRG.216142.17"; exon_number "2";
chrX	StringTie	exon	154379690	154379794	1000	+	.	gene_id "MSTRG.216142"; transcript_id "MSTRG.216142.17"; exon_number "3";
chrX	StringTie	exon	154379942	154380019	1000	+	.	gene_id "MSTRG.216142"; transcript_id "MSTRG.216142.17"; exon_number "4";
chrX	StringTie	exon	154380234	154380367	1000	+	.	gene_id "MSTRG.216142"; transcript_id "MSTRG.216142.17"; exon_number "5";
chrX	StringTie	exon	154380753	154380802	1000	+	.	gene_id "MSTRG.216142"; transcript_id "MSTRG.216142.17"; exon_number "6";
chrX	StringTie	exon	154380882	154381523	1000	+	.	gene_id "MSTRG.216142"; transcript_id "MSTRG.216142.17"; exon_number "7";
chrX	StringTie	transcript	154410053	154421778	1000	+	.	gene_id "MSTRG.216142"; transcript_id "MSTRG.216142.170";
chrX	StringTie	exon	154410053	154411265	1000	+	.	gene_id "MSTRG.216142"; transcript_id "MSTRG.216142.170"; exon_number "1";
chrX	StringTie	exon	154411298	154411952	1000	+	.	gene_id "MSTRG.216142"; transcript_id "MSTRG.216142.170"; exon_number "2";
chrX	StringTie	exon	154412086	154412214	1000	+	.	gene_id "MSTRG.216142"; transcript_id "MSTRG.216142.170"; exon_number "3";
chrX	StringTie	exon	154413207	154413252	1000	+	.	gene_id "MSTRG.216142"; transcript_id "MSTRG.216142.170"; exon_number "4";
chrX	StringTie	exon	154413482	154413567	1000	+	.	gene_id "MSTRG.216142"; transcript_id "MSTRG.216142.170"; exon_number "5";
chrX	StringTie	exon	154419543	154420094	1000	+	.	gene_id "MSTRG.216142"; transcript_id "MSTRG.216142.170"; exon_number "6";
chrX	StringTie	exon	154420212	154420264	1000	+	.	gene_id "MSTRG.216142"; transcript_id "MSTRG.216142.170"; exon_number "7";
chrX	StringTie	exon	154420658	154420735	1000	+	.	gene_id "MSTRG.216142"; transcript_id "MSTRG.216142.170"; exon_number "8";
chrX	StringTie	exon	154420903	154421778	1000	+	.	gene_id "MSTRG.216142"; transcript_id "MSTRG.216142.170"; exon_number "9";
chrX	StringTie	transcript	154410063	154421811	1000	+	.	gene_id "MSTRG.216142"; transcript_id "MSTRG.216142.171";
chrX	StringTie	exon	154410063	154411952	1000	+	.	gene_id "MSTRG.216142"; transcript_id "MSTRG.216142.171"; exon_number "1";
chrX	StringTie	exon	154412086	154412214	1000	+	.	gene_id "MSTRG.216142"; transcript_id "MSTRG.216142.171"; exon_number "2";
chrX	StringTie	exon	154413207	154413339	1000	+	.	gene_id "MSTRG.216142"; transcript_id "MSTRG.216142.171"; exon_number "3";
chrX	StringTie	exon	154413482	154413567	1000	+	.	gene_id "MSTRG.216142"; transcript_id "MSTRG.216142.171"; exon_number "4";
chrX	StringTie	exon	154419543	154419746	1000	+	.	gene_id "MSTRG.216142"; transcript_id "MSTRG.216142.171"; exon_number "5";
chrX	StringTie	exon	154420032	154420094	1000	+	.	gene_id "MSTRG.216142"; transcript_id "MSTRG.216142.171"; exon_number "6";
chrX	StringTie	exon	154420212	154420264	1000	+	.	gene_id "MSTRG.216142"; transcript_id "MSTRG.216142.171"; exon_number "7";
chrX	StringTie	exon	154420658	154420735	1000	+	.	gene_id "MSTRG.216142"; transcript_id "MSTRG.216142.171"; exon_number "8";
chrX	StringTie	exon	154420903	154421811	1000	+	.	gene_id "MSTRG.216142"; transcript_id "MSTRG.216142.171"; exon_number "9";
chrX	StringTie	transcript	154410066	154421730	1000	+	.	gene_id "MSTRG.216142"; transcript_id "MSTRG.216142.172";
chrX	StringTie	exon	154410066	154411952	1000	+	.	gene_id "MSTRG.216142"; transcript_id "MSTRG.216142.172"; exon_number "1";
chrX	StringTie	exon	154412086	154412214	1000	+	.	gene_id "MSTRG.216142"; transcript_id "MSTRG.216142.172"; exon_number "2";
chrX	StringTie	exon	154413207	154413358	1000	+	.	gene_id "MSTRG.216142"; transcript_id "MSTRG.216142.172"; exon_number "3";
chrX	StringTie	exon	154413482	154413567	1000	+	.	gene_id "MSTRG.216142"; transcript_id "MSTRG.216142.172"; exon_number "4";
chrX	StringTie	exon	154419543	154419623	1000	+	.	gene_id "MSTRG.216142"; transcript_id "MSTRG.216142.172"; exon_number "5";
chrX	StringTie	exon	154419705	154420094	1000	+	.	gene_id "MSTRG.216142"; transcript_id "MSTRG.216142.172"; exon_number "6";
chrX	StringTie	exon	154420212	154420264	1000	+	.	gene_id "MSTRG.216142"; transcript_id "MSTRG.216142.172"; exon_number "7";
chrX	StringTie	exon	154420658	154420735	1000	+	.	gene_id "MSTRG.216142"; transcript_id "MSTRG.216142.172"; exon_number "8";
chrX	StringTie	exon	154420903	154421730	1000	+	.	gene_id "MSTRG.216142"; transcript_id "MSTRG.216142.172"; exon_number "9";
chrX	StringTie	transcript	154410734	154421726	1000	+	.	gene_id "MSTRG.216142"; transcript_id "MSTRG.216142.173";
chrX	StringTie	exon	154410734	154411952	1000	+	.	gene_id "MSTRG.216142"; transcript_id "MSTRG.216142.173"; exon_number "1";
chrX	StringTie	exon	154412086	154412214	1000	+	.	gene_id "MSTRG.216142"; transcript_id "MSTRG.216142.173"; exon_number "2";
chrX	StringTie	exon	154413207	154413339	1000	+	.	gene_id "MSTRG.216142"; transcript_id "MSTRG.216142.173"; exon_number "3";
chrX	StringTie	exon	154413482	154413567	1000	+	.	gene_id "MSTRG.216142"; transcript_id "MSTRG.216142.173"; exon_number "4";
chrX	StringTie	exon	154414101	154414190	1000	+	.	gene_id "MSTRG.216142"; transcript_id "MSTRG.216142.173"; exon_number "5";
chrX	StringTie	exon	154419543	154419623	1000	+	.	gene_id "MSTRG.216142"; transcript_id "MSTRG.216142.173"; exon_number "6";
chrX	StringTie	exon	154420032	154420094	1000	+	.	gene_id "MSTRG.216142"; transcript_id "MSTRG.216142.173"; exon_number "7";
chrX	StringTie	exon	154420212	154420264	1000	+	.	gene_id "MSTRG.216142"; transcript_id "MSTRG.216142.173"; exon_number "8";
chrX	StringTie	exon	154420658	154420735	1000	+	.	gene_id "MSTRG.216142"; transcript_id "MSTRG.216142.173"; exon_number "9";
chrX	StringTie	exon	154420903	154421726	1000	+	.	gene_id "MSTRG.216142"; transcript_id "MSTRG.216142.173"; exon_number "10";
chrX	StringTie	transcript	154410930	154421722	1000	+	.	gene_id "MSTRG.216142"; transcript_id "MSTRG.216142.174";
chrX	StringTie	exon	154410930	154411924	1000	+	.	gene_id "MSTRG.216142"; transcript_id "MSTRG.216142.174"; exon_number "1";
chrX	StringTie	exon	154412086	154412214	1000	+	.	gene_id "MSTRG.216142"; transcript_id "MSTRG.216142.174"; exon_number "2";
chrX	StringTie	exon	154413207	154413358	1000	+	.	gene_id "MSTRG.216142"; transcript_id "MSTRG.216142.174"; exon_number "3";
chrX	StringTie	exon	154413482	154413567	1000	+	.	gene_id "MSTRG.216142"; transcript_id "MSTRG.216142.174"; exon_number "4";
chrX	StringTie	exon	154419543	154420094	1000	+	.	gene_id "MSTRG.216142"; transcript_id "MSTRG.216142.174"; exon_number "5";
chrX	StringTie	exon	154420212	154420264	1000	+	.	gene_id "MSTRG.216142"; transcript_id "MSTRG.216142.174"; exon_number "6";
chrX	StringTie	exon	154420658	154420735	1000	+	.	gene_id "MSTRG.216142"; transcript_id "MSTRG.216142.174"; exon_number "7";
chrX	StringTie	exon	154420903	154421722	1000	+	.	gene_id "MSTRG.216142"; transcript_id "MSTRG.216142.174"; exon_number "8";
chrX	StringTie	transcript	154410937	154421726	1000	+	.	gene_id "MSTRG.216142"; transcript_id "MSTRG.216142.175";
chrX	StringTie	exon	154410937	154412006	1000	+	.	gene_id "MSTRG.216142"; transcript_id "MSTRG.216142.175"; exon_number "1";
chrX	StringTie	exon	154412086	154412214	1000	+	.	gene_id "MSTRG.216142"; transcript_id "MSTRG.216142.175"; exon_number "2";
chrX	StringTie	exon	154413207	154413339	1000	+	.	gene_id "MSTRG.216142"; transcript_id "MSTRG.216142.175"; exon_number "3";
chrX	StringTie	exon	154413482	154413567	1000	+	.	gene_id "MSTRG.216142"; transcript_id "MSTRG.216142.175"; exon_number "4";
chrX	StringTie	exon	154419543	154420094	1000	+	.	gene_id "MSTRG.216142"; transcript_id "MSTRG.216142.175"; exon_number "5";
chrX	StringTie	exon	154420212	154420264	1000	+	.	gene_id "MSTRG.216142"; transcript_id "MSTRG.216142.175"; exon_number "6";
chrX	StringTie	exon	154420658	154420735	1000	+	.	gene_id "MSTRG.216142"; transcript_id "MSTRG.216142.175"; exon_number "7";
chrX	StringTie	exon	154420903	154421726	1000	+	.	gene_id "MSTRG.216142"; transcript_id "MSTRG.216142.175"; exon_number "8";
chrX	StringTie	transcript	154411054	154421726	1000	+	.	gene_id "MSTRG.216142"; transcript_id "MSTRG.216142.176";
chrX	StringTie	exon	154411054	154411924	1000	+	.	gene_id "MSTRG.216142"; transcript_id "MSTRG.216142.176"; exon_number "1";
chrX	StringTie	exon	154412086	154412214	1000	+	.	gene_id "MSTRG.216142"; transcript_id "MSTRG.216142.176"; exon_number "2";
chrX	StringTie	exon	154413207	154413358	1000	+	.	gene_id "MSTRG.216142"; transcript_id "MSTRG.216142.176"; exon_number "3";
chrX	StringTie	exon	154413482	154413567	1000	+	.	gene_id "MSTRG.216142"; transcript_id "MSTRG.216142.176"; exon_number "4";
chrX	StringTie	exon	154414101	154414190	1000	+	.	gene_id "MSTRG.216142"; transcript_id "MSTRG.216142.176"; exon_number "5";
chrX	StringTie	exon	154419543	154420094	1000	+	.	gene_id "MSTRG.216142"; transcript_id "MSTRG.216142.176"; exon_number "6";
chrX	StringTie	exon	154420212	154420264	1000	+	.	gene_id "MSTRG.216142"; transcript_id "MSTRG.216142.176"; exon_number "7";
chrX	StringTie	exon	154420658	154420735	1000	+	.	gene_id "MSTRG.216142"; transcript_id "MSTRG.216142.176"; exon_number "8";
chrX	StringTie	exon	154420903	154421726	1000	+	.	gene_id "MSTRG.216142"; transcript_id "MSTRG.216142.176"; exon_number "9";
chrX	StringTie	transcript	154411066	154421726	1000	+	.	gene_id "MSTRG.216142"; transcript_id "MSTRG.216142.177";
chrX	StringTie	exon	154411066	154411924	1000	+	.	gene_id "MSTRG.216142"; transcript_id "MSTRG.216142.177"; exon_number "1";
chrX	StringTie	exon	154412086	154412214	1000	+	.	gene_id "MSTRG.216142"; transcript_id "MSTRG.216142.177"; exon_number "2";
chrX	StringTie	exon	154413207	154413567	1000	+	.	gene_id "MSTRG.216142"; transcript_id "MSTRG.216142.177"; exon_number "3";
chrX	StringTie	exon	154419543	154420094	1000	+	.	gene_id "MSTRG.216142"; transcript_id "MSTRG.216142.177"; exon_number "4";
chrX	StringTie	exon	154420212	154420264	1000	+	.	gene_id "MSTRG.216142"; transcript_id "MSTRG.216142.177"; exon_number "5";
chrX	StringTie	exon	154420658	154420735	1000	+	.	gene_id "MSTRG.216142"; transcript_id "MSTRG.216142.177"; exon_number "6";
chrX	StringTie	exon	154420903	154421726	1000	+	.	gene_id "MSTRG.216142"; transcript_id "MSTRG.216142.177"; exon_number "7";
chrX	StringTie	transcript	154411192	154421753	1000	+	.	gene_id "MSTRG.216142"; transcript_id "MSTRG.216142.178";
chrX	StringTie	exon	154411192	154411952	1000	+	.	gene_id "MSTRG.216142"; transcript_id "MSTRG.216142.178"; exon_number "1";
chrX	StringTie	exon	154412086	154412214	1000	+	.	gene_id "MSTRG.216142"; transcript_id "MSTRG.216142.178"; exon_number "2";
chrX	StringTie	exon	154413207	154413339	1000	+	.	gene_id "MSTRG.216142"; transcript_id "MSTRG.216142.178"; exon_number "3";
chrX	StringTie	exon	154413482	154413567	1000	+	.	gene_id "MSTRG.216142"; transcript_id "MSTRG.216142.178"; exon_number "4";
chrX	StringTie	exon	154419543	154419623	1000	+	.	gene_id "MSTRG.216142"; transcript_id "MSTRG.216142.178"; exon_number "5";
chrX	StringTie	exon	154419705	154420094	1000	+	.	gene_id "MSTRG.216142"; transcript_id "MSTRG.216142.178"; exon_number "6";
chrX	StringTie	exon	154420212	154420264	1000	+	.	gene_id "MSTRG.216142"; transcript_id "MSTRG.216142.178"; exon_number "7";
chrX	StringTie	exon	154420658	154420735	1000	+	.	gene_id "MSTRG.216142"; transcript_id "MSTRG.216142.178"; exon_number "8";
chrX	StringTie	exon	154420903	154421753	1000	+	.	gene_id "MSTRG.216142"; transcript_id "MSTRG.216142.178"; exon_number "9";
chrX	StringTie	transcript	154411514	154421726	1000	+	.	gene_id "MSTRG.216142"; transcript_id "MSTRG.216142.179";
chrX	StringTie	exon	154411514	154411952	1000	+	.	gene_id "MSTRG.216142"; transcript_id "MSTRG.216142.179"; exon_number "1";
chrX	StringTie	exon	154412086	154412214	1000	+	.	gene_id "MSTRG.216142"; transcript_id "MSTRG.216142.179"; exon_number "2";
chrX	StringTie	exon	154413207	154413358	1000	+	.	gene_id "MSTRG.216142"; transcript_id "MSTRG.216142.179"; exon_number "3";
chrX	StringTie	exon	154413482	154413567	1000	+	.	gene_id "MSTRG.216142"; transcript_id "MSTRG.216142.179"; exon_number "4";
chrX	StringTie	exon	154419543	154419746	1000	+	.	gene_id "MSTRG.216142"; transcript_id "MSTRG.216142.179"; exon_number "5";
chrX	StringTie	exon	154420032	154420094	1000	+	.	gene_id "MSTRG.216142"; transcript_id "MSTRG.216142.179"; exon_number "6";
chrX	StringTie	exon	154420212	154420264	1000	+	.	gene_id "MSTRG.216142"; transcript_id "MSTRG.216142.179"; exon_number "7";
chrX	StringTie	exon	154420658	154420735	1000	+	.	gene_id "MSTRG.216142"; transcript_id "MSTRG.216142.179"; exon_number "8";
chrX	StringTie	exon	154420903	154421726	1000	+	.	gene_id "MSTRG.216142"; transcript_id "MSTRG.216142.179"; exon_number "9";
chrX	StringTie	transcript	154378961	154381580	1000	+	.	gene_id "MSTRG.216142"; transcript_id "MSTRG.216142.18";
chrX	StringTie	exon	154378961	154379566	1000	+	.	gene_id "MSTRG.216142"; transcript_id "MSTRG.216142.18"; exon_number "1";
chrX	StringTie	exon	154379703	154379794	1000	+	.	gene_id "MSTRG.216142"; transcript_id "MSTRG.216142.18"; exon_number "2";
chrX	StringTie	exon	154379942	154380019	1000	+	.	gene_id "MSTRG.216142"; transcript_id "MSTRG.216142.18"; exon_number "3";
chrX	StringTie	exon	154380234	154380367	1000	+	.	gene_id "MSTRG.216142"; transcript_id "MSTRG.216142.18"; exon_number "4";
chrX	StringTie	exon	154380753	154380802	1000	+	.	gene_id "MSTRG.216142"; transcript_id "MSTRG.216142.18"; exon_number "5";
chrX	StringTie	exon	154380882	154381580	1000	+	.	gene_id "MSTRG.216142"; transcript_id "MSTRG.216142.18"; exon_number "6";
chrX	StringTie	transcript	154411516	154421896	1000	+	.	gene_id "MSTRG.216142"; transcript_id "MSTRG.216142.180";
chrX	StringTie	exon	154411516	154412006	1000	+	.	gene_id "MSTRG.216142"; transcript_id "MSTRG.216142.180"; exon_number "1";
chrX	StringTie	exon	154412086	154412214	1000	+	.	gene_id "MSTRG.216142"; transcript_id "MSTRG.216142.180"; exon_number "2";
chrX	StringTie	exon	154413207	154413252	1000	+	.	gene_id "MSTRG.216142"; transcript_id "MSTRG.216142.180"; exon_number "3";
chrX	StringTie	exon	154413482	154413567	1000	+	.	gene_id "MSTRG.216142"; transcript_id "MSTRG.216142.180"; exon_number "4";
chrX	StringTie	exon	154414101	154414190	1000	+	.	gene_id "MSTRG.216142"; transcript_id "MSTRG.216142.180"; exon_number "5";
chrX	StringTie	exon	154419543	154419623	1000	+	.	gene_id "MSTRG.216142"; transcript_id "MSTRG.216142.180"; exon_number "6";
chrX	StringTie	exon	154420032	154420094	1000	+	.	gene_id "MSTRG.216142"; transcript_id "MSTRG.216142.180"; exon_number "7";
chrX	StringTie	exon	154420212	154420264	1000	+	.	gene_id "MSTRG.216142"; transcript_id "MSTRG.216142.180"; exon_number "8";
chrX	StringTie	exon	154420658	154420735	1000	+	.	gene_id "MSTRG.216142"; transcript_id "MSTRG.216142.180"; exon_number "9";
chrX	StringTie	exon	154420903	154421896	1000	+	.	gene_id "MSTRG.216142"; transcript_id "MSTRG.216142.180"; exon_number "10";
chrX	StringTie	transcript	154411519	154421324	1000	+	.	gene_id "MSTRG.216142"; transcript_id "MSTRG.216142.182";
chrX	StringTie	exon	154411519	154411952	1000	+	.	gene_id "MSTRG.216142"; transcript_id "MSTRG.216142.182"; exon_number "1";
chrX	StringTie	exon	154412086	154412214	1000	+	.	gene_id "MSTRG.216142"; transcript_id "MSTRG.216142.182"; exon_number "2";
chrX	StringTie	exon	154413207	154413358	1000	+	.	gene_id "MSTRG.216142"; transcript_id "MSTRG.216142.182"; exon_number "3";
chrX	StringTie	exon	154413482	154413567	1000	+	.	gene_id "MSTRG.216142"; transcript_id "MSTRG.216142.182"; exon_number "4";
chrX	StringTie	exon	154414101	154414190	1000	+	.	gene_id "MSTRG.216142"; transcript_id "MSTRG.216142.182"; exon_number "5";
chrX	StringTie	exon	154419543	154420094	1000	+	.	gene_id "MSTRG.216142"; transcript_id "MSTRG.216142.182"; exon_number "6";
chrX	StringTie	exon	154420212	154420264	1000	+	.	gene_id "MSTRG.216142"; transcript_id "MSTRG.216142.182"; exon_number "7";
chrX	StringTie	exon	154420658	154420735	1000	+	.	gene_id "MSTRG.216142"; transcript_id "MSTRG.216142.182"; exon_number "8";
chrX	StringTie	exon	154420903	154421136	1000	+	.	gene_id "MSTRG.216142"; transcript_id "MSTRG.216142.182"; exon_number "9";
chrX	StringTie	exon	154421257	154421324	1000	+	.	gene_id "MSTRG.216142"; transcript_id "MSTRG.216142.182"; exon_number "10";
chrX	StringTie	transcript	154411524	154421324	1000	+	.	gene_id "MSTRG.216142"; transcript_id "MSTRG.216142.183";
chrX	StringTie	exon	154411524	154411952	1000	+	.	gene_id "MSTRG.216142"; transcript_id "MSTRG.216142.183"; exon_number "1";
chrX	StringTie	exon	154412086	154412214	1000	+	.	gene_id "MSTRG.216142"; transcript_id "MSTRG.216142.183"; exon_number "2";
chrX	StringTie	exon	154413207	154413252	1000	+	.	gene_id "MSTRG.216142"; transcript_id "MSTRG.216142.183"; exon_number "3";
chrX	StringTie	exon	154413482	154413567	1000	+	.	gene_id "MSTRG.216142"; transcript_id "MSTRG.216142.183"; exon_number "4";
chrX	StringTie	exon	154419543	154419623	1000	+	.	gene_id "MSTRG.216142"; transcript_id "MSTRG.216142.183"; exon_number "5";
chrX	StringTie	exon	154419705	154420094	1000	+	.	gene_id "MSTRG.216142"; transcript_id "MSTRG.216142.183"; exon_number "6";
chrX	StringTie	exon	154420212	154420264	1000	+	.	gene_id "MSTRG.216142"; transcript_id "MSTRG.216142.183"; exon_number "7";
chrX	StringTie	exon	154420658	154420735	1000	+	.	gene_id "MSTRG.216142"; transcript_id "MSTRG.216142.183"; exon_number "8";
chrX	StringTie	exon	154420903	154421136	1000	+	.	gene_id "MSTRG.216142"; transcript_id "MSTRG.216142.183"; exon_number "9";
chrX	StringTie	exon	154421257	154421324	1000	+	.	gene_id "MSTRG.216142"; transcript_id "MSTRG.216142.183"; exon_number "10";
chrX	StringTie	transcript	154411528	154421726	1000	+	.	gene_id "MSTRG.216142"; transcript_id "MSTRG.216142.185";
chrX	StringTie	exon	154411528	154411952	1000	+	.	gene_id "MSTRG.216142"; transcript_id "MSTRG.216142.185"; exon_number "1";
chrX	StringTie	exon	154412086	154412250	1000	+	.	gene_id "MSTRG.216142"; transcript_id "MSTRG.216142.185"; exon_number "2";
chrX	StringTie	exon	154413207	154413252	1000	+	.	gene_id "MSTRG.216142"; transcript_id "MSTRG.216142.185"; exon_number "3";
chrX	StringTie	exon	154413482	154413567	1000	+	.	gene_id "MSTRG.216142"; transcript_id "MSTRG.216142.185"; exon_number "4";
chrX	StringTie	exon	154414101	154414190	1000	+	.	gene_id "MSTRG.216142"; transcript_id "MSTRG.216142.185"; exon_number "5";
chrX	StringTie	exon	154419543	154419746	1000	+	.	gene_id "MSTRG.216142"; transcript_id "MSTRG.216142.185"; exon_number "6";
chrX	StringTie	exon	154420032	154420264	1000	+	.	gene_id "MSTRG.216142"; transcript_id "MSTRG.216142.185"; exon_number "7";
chrX	StringTie	exon	154420658	154420735	1000	+	.	gene_id "MSTRG.216142"; transcript_id "MSTRG.216142.185"; exon_number "8";
chrX	StringTie	exon	154420903	154421726	1000	+	.	gene_id "MSTRG.216142"; transcript_id "MSTRG.216142.185"; exon_number "9";
chrX	StringTie	transcript	154411544	154421726	1000	+	.	gene_id "MSTRG.216142"; transcript_id "MSTRG.216142.189";
chrX	StringTie	exon	154411544	154411952	1000	+	.	gene_id "MSTRG.216142"; transcript_id "MSTRG.216142.189"; exon_number "1";
chrX	StringTie	exon	154412086	154412214	1000	+	.	gene_id "MSTRG.216142"; transcript_id "MSTRG.216142.189"; exon_number "2";
chrX	StringTie	exon	154413207	154413252	1000	+	.	gene_id "MSTRG.216142"; transcript_id "MSTRG.216142.189"; exon_number "3";
chrX	StringTie	exon	154413482	154413567	1000	+	.	gene_id "MSTRG.216142"; transcript_id "MSTRG.216142.189"; exon_number "4";
chrX	StringTie	exon	154420032	154420094	1000	+	.	gene_id "MSTRG.216142"; transcript_id "MSTRG.216142.189"; exon_number "5";
chrX	StringTie	exon	154420212	154420264	1000	+	.	gene_id "MSTRG.216142"; transcript_id "MSTRG.216142.189"; exon_number "6";
chrX	StringTie	exon	154420658	154420735	1000	+	.	gene_id "MSTRG.216142"; transcript_id "MSTRG.216142.189"; exon_number "7";
chrX	StringTie	exon	154420903	154421726	1000	+	.	gene_id "MSTRG.216142"; transcript_id "MSTRG.216142.189"; exon_number "8";
chrX	StringTie	transcript	154379139	154381626	1000	+	.	gene_id "MSTRG.216142"; transcript_id "MSTRG.216142.19";
chrX	StringTie	exon	154379139	154379566	1000	+	.	gene_id "MSTRG.216142"; transcript_id "MSTRG.216142.19"; exon_number "1";
chrX	StringTie	exon	154379690	154379794	1000	+	.	gene_id "MSTRG.216142"; transcript_id "MSTRG.216142.19"; exon_number "2";
chrX	StringTie	exon	154379942	154380019	1000	+	.	gene_id "MSTRG.216142"; transcript_id "MSTRG.216142.19"; exon_number "3";
chrX	StringTie	exon	154380277	154380367	1000	+	.	gene_id "MSTRG.216142"; transcript_id "MSTRG.216142.19"; exon_number "4";
chrX	StringTie	exon	154380753	154380802	1000	+	.	gene_id "MSTRG.216142"; transcript_id "MSTRG.216142.19"; exon_number "5";
chrX	StringTie	exon	154380882	154381626	1000	+	.	gene_id "MSTRG.216142"; transcript_id "MSTRG.216142.19"; exon_number "6";
chrX	StringTie	transcript	154411545	154421816	1000	+	.	gene_id "MSTRG.216142"; transcript_id "MSTRG.216142.190";
chrX	StringTie	exon	154411545	154412006	1000	+	.	gene_id "MSTRG.216142"; transcript_id "MSTRG.216142.190"; exon_number "1";
chrX	StringTie	exon	154412086	154412214	1000	+	.	gene_id "MSTRG.216142"; transcript_id "MSTRG.216142.190"; exon_number "2";
chrX	StringTie	exon	154413207	154413252	1000	+	.	gene_id "MSTRG.216142"; transcript_id "MSTRG.216142.190"; exon_number "3";
chrX	StringTie	exon	154413482	154413567	1000	+	.	gene_id "MSTRG.216142"; transcript_id "MSTRG.216142.190"; exon_number "4";
chrX	StringTie	exon	154419543	154419623	1000	+	.	gene_id "MSTRG.216142"; transcript_id "MSTRG.216142.190"; exon_number "5";
chrX	StringTie	exon	154420032	154420094	1000	+	.	gene_id "MSTRG.216142"; transcript_id "MSTRG.216142.190"; exon_number "6";
chrX	StringTie	exon	154420212	154420264	1000	+	.	gene_id "MSTRG.216142"; transcript_id "MSTRG.216142.190"; exon_number "7";
chrX	StringTie	exon	154420658	154420735	1000	+	.	gene_id "MSTRG.216142"; transcript_id "MSTRG.216142.190"; exon_number "8";
chrX	StringTie	exon	154420903	154421816	1000	+	.	gene_id "MSTRG.216142"; transcript_id "MSTRG.216142.190"; exon_number "9";
chrX	StringTie	transcript	154411556	154421726	1000	+	.	gene_id "MSTRG.216142"; transcript_id "MSTRG.216142.191";
chrX	StringTie	exon	154411556	154411952	1000	+	.	gene_id "MSTRG.216142"; transcript_id "MSTRG.216142.191"; exon_number "1";
chrX	StringTie	exon	154412086	154412214	1000	+	.	gene_id "MSTRG.216142"; transcript_id "MSTRG.216142.191"; exon_number "2";
chrX	StringTie	exon	154413207	154413358	1000	+	.	gene_id "MSTRG.216142"; transcript_id "MSTRG.216142.191"; exon_number "3";
chrX	StringTie	exon	154413482	154413567	1000	+	.	gene_id "MSTRG.216142"; transcript_id "MSTRG.216142.191"; exon_number "4";
chrX	StringTie	exon	154419543	154420094	1000	+	.	gene_id "MSTRG.216142"; transcript_id "MSTRG.216142.191"; exon_number "5";
chrX	StringTie	exon	154420212	154420264	1000	+	.	gene_id "MSTRG.216142"; transcript_id "MSTRG.216142.191"; exon_number "6";
chrX	StringTie	exon	154420658	154420735	1000	+	.	gene_id "MSTRG.216142"; transcript_id "MSTRG.216142.191"; exon_number "7";
chrX	StringTie	exon	154420903	154421136	1000	+	.	gene_id "MSTRG.216142"; transcript_id "MSTRG.216142.191"; exon_number "8";
chrX	StringTie	exon	154421257	154421726	1000	+	.	gene_id "MSTRG.216142"; transcript_id "MSTRG.216142.191"; exon_number "9";
chrX	StringTie	transcript	154411562	154421726	1000	+	.	gene_id "MSTRG.216142"; transcript_id "MSTRG.216142.197";
chrX	StringTie	exon	154411562	154411952	1000	+	.	gene_id "MSTRG.216142"; transcript_id "MSTRG.216142.197"; exon_number "1";
chrX	StringTie	exon	154412086	154412214	1000	+	.	gene_id "MSTRG.216142"; transcript_id "MSTRG.216142.197"; exon_number "2";
chrX	StringTie	exon	154413207	154413370	1000	+	.	gene_id "MSTRG.216142"; transcript_id "MSTRG.216142.197"; exon_number "3";
chrX	StringTie	exon	154413482	154413567	1000	+	.	gene_id "MSTRG.216142"; transcript_id "MSTRG.216142.197"; exon_number "4";
chrX	StringTie	exon	154420032	154420094	1000	+	.	gene_id "MSTRG.216142"; transcript_id "MSTRG.216142.197"; exon_number "5";
chrX	StringTie	exon	154420212	154420264	1000	+	.	gene_id "MSTRG.216142"; transcript_id "MSTRG.216142.197"; exon_number "6";
chrX	StringTie	exon	154420658	154420735	1000	+	.	gene_id "MSTRG.216142"; transcript_id "MSTRG.216142.197"; exon_number "7";
chrX	StringTie	exon	154420903	154421726	1000	+	.	gene_id "MSTRG.216142"; transcript_id "MSTRG.216142.197"; exon_number "8";
chrX	StringTie	transcript	154411562	154421739	1000	+	.	gene_id "MSTRG.216142"; transcript_id "MSTRG.216142.198";
chrX	StringTie	exon	154411562	154411952	1000	+	.	gene_id "MSTRG.216142"; transcript_id "MSTRG.216142.198"; exon_number "1";
chrX	StringTie	exon	154412086	154412214	1000	+	.	gene_id "MSTRG.216142"; transcript_id "MSTRG.216142.198"; exon_number "2";
chrX	StringTie	exon	154413207	154413370	1000	+	.	gene_id "MSTRG.216142"; transcript_id "MSTRG.216142.198"; exon_number "3";
chrX	StringTie	exon	154413482	154413567	1000	+	.	gene_id "MSTRG.216142"; transcript_id "MSTRG.216142.198"; exon_number "4";
chrX	StringTie	exon	154414101	154414190	1000	+	.	gene_id "MSTRG.216142"; transcript_id "MSTRG.216142.198"; exon_number "5";
chrX	StringTie	exon	154419543	154419623	1000	+	.	gene_id "MSTRG.216142"; transcript_id "MSTRG.216142.198"; exon_number "6";
chrX	StringTie	exon	154419705	154420094	1000	+	.	gene_id "MSTRG.216142"; transcript_id "MSTRG.216142.198"; exon_number "7";
chrX	StringTie	exon	154420212	154420264	1000	+	.	gene_id "MSTRG.216142"; transcript_id "MSTRG.216142.198"; exon_number "8";
chrX	StringTie	exon	154420658	154420735	1000	+	.	gene_id "MSTRG.216142"; transcript_id "MSTRG.216142.198"; exon_number "9";
chrX	StringTie	exon	154420903	154421739	1000	+	.	gene_id "MSTRG.216142"; transcript_id "MSTRG.216142.198"; exon_number "10";
chrX	StringTie	transcript	154348494	154381638	1000	+	.	gene_id "MSTRG.216142"; transcript_id "MSTRG.216142.2";
chrX	StringTie	exon	154348494	154348702	1000	+	.	gene_id "MSTRG.216142"; transcript_id "MSTRG.216142.2"; exon_number "1";
chrX	StringTie	exon	154348815	154348938	1000	+	.	gene_id "MSTRG.216142"; transcript_id "MSTRG.216142.2"; exon_number "2";
chrX	StringTie	exon	154349376	154349726	1000	+	.	gene_id "MSTRG.216142"; transcript_id "MSTRG.216142.2"; exon_number "3";
chrX	StringTie	exon	154371048	154371326	1000	+	.	gene_id "MSTRG.216142"; transcript_id "MSTRG.216142.2"; exon_number "4";
chrX	StringTie	exon	154374585	154374727	1000	+	.	gene_id "MSTRG.216142"; transcript_id "MSTRG.216142.2"; exon_number "5";
chrX	StringTie	exon	154376388	154379566	1000	+	.	gene_id "MSTRG.216142"; transcript_id "MSTRG.216142.2"; exon_number "6";
chrX	StringTie	exon	154379690	154379794	1000	+	.	gene_id "MSTRG.216142"; transcript_id "MSTRG.216142.2"; exon_number "7";
chrX	StringTie	exon	154379942	154380019	1000	+	.	gene_id "MSTRG.216142"; transcript_id "MSTRG.216142.2"; exon_number "8";
chrX	StringTie	exon	154380234	154380367	1000	+	.	gene_id "MSTRG.216142"; transcript_id "MSTRG.216142.2"; exon_number "9";
chrX	StringTie	exon	154380753	154380802	1000	+	.	gene_id "MSTRG.216142"; transcript_id "MSTRG.216142.2"; exon_number "10";
chrX	StringTie	exon	154380882	154381638	1000	+	.	gene_id "MSTRG.216142"; transcript_id "MSTRG.216142.2"; exon_number "11";
chrX	StringTie	transcript	154412102	154421726	1000	+	.	gene_id "MSTRG.216142"; transcript_id "MSTRG.216142.204";
chrX	StringTie	exon	154412102	154412214	1000	+	.	gene_id "MSTRG.216142"; transcript_id "MSTRG.216142.204"; exon_number "1";
chrX	StringTie	exon	154413207	154413339	1000	+	.	gene_id "MSTRG.216142"; transcript_id "MSTRG.216142.204"; exon_number "2";
chrX	StringTie	exon	154413482	154413567	1000	+	.	gene_id "MSTRG.216142"; transcript_id "MSTRG.216142.204"; exon_number "3";
chrX	StringTie	exon	154419543	154419623	1000	+	.	gene_id "MSTRG.216142"; transcript_id "MSTRG.216142.204"; exon_number "4";
chrX	StringTie	exon	154420032	154420264	1000	+	.	gene_id "MSTRG.216142"; transcript_id "MSTRG.216142.204"; exon_number "5";
chrX	StringTie	exon	154420658	154420735	1000	+	.	gene_id "MSTRG.216142"; transcript_id "MSTRG.216142.204"; exon_number "6";
chrX	StringTie	exon	154420903	154421726	1000	+	.	gene_id "MSTRG.216142"; transcript_id "MSTRG.216142.204"; exon_number "7";
chrX	StringTie	transcript	154412161	154421726	1000	+	.	gene_id "MSTRG.216142"; transcript_id "MSTRG.216142.205";
chrX	StringTie	exon	154412161	154412214	1000	+	.	gene_id "MSTRG.216142"; transcript_id "MSTRG.216142.205"; exon_number "1";
chrX	StringTie	exon	154413207	154413352	1000	+	.	gene_id "MSTRG.216142"; transcript_id "MSTRG.216142.205"; exon_number "2";
chrX	StringTie	exon	154413482	154413567	1000	+	.	gene_id "MSTRG.216142"; transcript_id "MSTRG.216142.205"; exon_number "3";
chrX	StringTie	exon	154414101	154414190	1000	+	.	gene_id "MSTRG.216142"; transcript_id "MSTRG.216142.205"; exon_number "4";
chrX	StringTie	exon	154419543	154419746	1000	+	.	gene_id "MSTRG.216142"; transcript_id "MSTRG.216142.205"; exon_number "5";
chrX	StringTie	exon	154420032	154420094	1000	+	.	gene_id "MSTRG.216142"; transcript_id "MSTRG.216142.205"; exon_number "6";
chrX	StringTie	exon	154420212	154420264	1000	+	.	gene_id "MSTRG.216142"; transcript_id "MSTRG.216142.205"; exon_number "7";
chrX	StringTie	exon	154420658	154420735	1000	+	.	gene_id "MSTRG.216142"; transcript_id "MSTRG.216142.205"; exon_number "8";
chrX	StringTie	exon	154420903	154421227	1000	+	.	gene_id "MSTRG.216142"; transcript_id "MSTRG.216142.205"; exon_number "9";
chrX	StringTie	exon	154421299	154421726	1000	+	.	gene_id "MSTRG.216142"; transcript_id "MSTRG.216142.205"; exon_number "10";
chrX	StringTie	transcript	154412715	154421768	1000	+	.	gene_id "MSTRG.216142"; transcript_id "MSTRG.216142.208";
chrX	StringTie	exon	154412715	154412865	1000	+	.	gene_id "MSTRG.216142"; transcript_id "MSTRG.216142.208"; exon_number "1";
chrX	StringTie	exon	154413207	154413252	1000	+	.	gene_id "MSTRG.216142"; transcript_id "MSTRG.216142.208"; exon_number "2";
chrX	StringTie	exon	154413482	154413567	1000	+	.	gene_id "MSTRG.216142"; transcript_id "MSTRG.216142.208"; exon_number "3";
chrX	StringTie	exon	154414101	154414190	1000	+	.	gene_id "MSTRG.216142"; transcript_id "MSTRG.216142.208"; exon_number "4";
chrX	StringTie	exon	154419543	154420094	1000	+	.	gene_id "MSTRG.216142"; transcript_id "MSTRG.216142.208"; exon_number "5";
chrX	StringTie	exon	154420212	154420264	1000	+	.	gene_id "MSTRG.216142"; transcript_id "MSTRG.216142.208"; exon_number "6";
chrX	StringTie	exon	154420658	154420735	1000	+	.	gene_id "MSTRG.216142"; transcript_id "MSTRG.216142.208"; exon_number "7";
chrX	StringTie	exon	154420903	154421768	1000	+	.	gene_id "MSTRG.216142"; transcript_id "MSTRG.216142.208"; exon_number "8";
chrX	StringTie	transcript	154412715	154421811	1000	+	.	gene_id "MSTRG.216142"; transcript_id "MSTRG.216142.209";
chrX	StringTie	exon	154412715	154412865	1000	+	.	gene_id "MSTRG.216142"; transcript_id "MSTRG.216142.209"; exon_number "1";
chrX	StringTie	exon	154413207	154413252	1000	+	.	gene_id "MSTRG.216142"; transcript_id "MSTRG.216142.209"; exon_number "2";
chrX	StringTie	exon	154413482	154413567	1000	+	.	gene_id "MSTRG.216142"; transcript_id "MSTRG.216142.209"; exon_number "3";
chrX	StringTie	exon	154414101	154414190	1000	+	.	gene_id "MSTRG.216142"; transcript_id "MSTRG.216142.209"; exon_number "4";
chrX	StringTie	exon	154419543	154419746	1000	+	.	gene_id "MSTRG.216142"; transcript_id "MSTRG.216142.209"; exon_number "5";
chrX	StringTie	exon	154420032	154420094	1000	+	.	gene_id "MSTRG.216142"; transcript_id "MSTRG.216142.209"; exon_number "6";
chrX	StringTie	exon	154420212	154420264	1000	+	.	gene_id "MSTRG.216142"; transcript_id "MSTRG.216142.209"; exon_number "7";
chrX	StringTie	exon	154420658	154420735	1000	+	.	gene_id "MSTRG.216142"; transcript_id "MSTRG.216142.209"; exon_number "8";
chrX	StringTie	exon	154420903	154421811	1000	+	.	gene_id "MSTRG.216142"; transcript_id "MSTRG.216142.209"; exon_number "9";
chrX	StringTie	transcript	154379214	154404915	1000	+	.	gene_id "MSTRG.216142"; transcript_id "MSTRG.216142.21";
chrX	StringTie	exon	154379214	154379566	1000	+	.	gene_id "MSTRG.216142"; transcript_id "MSTRG.216142.21"; exon_number "1";
chrX	StringTie	exon	154379690	154379794	1000	+	.	gene_id "MSTRG.216142"; transcript_id "MSTRG.216142.21"; exon_number "2";
chrX	StringTie	exon	154379942	154380019	1000	+	.	gene_id "MSTRG.216142"; transcript_id "MSTRG.216142.21"; exon_number "3";
chrX	StringTie	exon	154380234	154380367	1000	+	.	gene_id "MSTRG.216142"; transcript_id "MSTRG.216142.21"; exon_number "4";
chrX	StringTie	exon	154380753	154380802	1000	+	.	gene_id "MSTRG.216142"; transcript_id "MSTRG.216142.21"; exon_number "5";
chrX	StringTie	exon	154398065	154398394	1000	+	.	gene_id "MSTRG.216142"; transcript_id "MSTRG.216142.21"; exon_number "6";
chrX	StringTie	exon	154398497	154398542	1000	+	.	gene_id "MSTRG.216142"; transcript_id "MSTRG.216142.21"; exon_number "7";
chrX	StringTie	exon	154399338	154399396	1000	+	.	gene_id "MSTRG.216142"; transcript_id "MSTRG.216142.21"; exon_number "8";
chrX	StringTie	exon	154399487	154399594	1000	+	.	gene_id "MSTRG.216142"; transcript_id "MSTRG.216142.21"; exon_number "9";
chrX	StringTie	exon	154399803	154399941	1000	+	.	gene_id "MSTRG.216142"; transcript_id "MSTRG.216142.21"; exon_number "10";
chrX	StringTie	exon	154400464	154400626	1000	+	.	gene_id "MSTRG.216142"; transcript_id "MSTRG.216142.21"; exon_number "11";
chrX	StringTie	exon	154400702	154402506	1000	+	.	gene_id "MSTRG.216142"; transcript_id "MSTRG.216142.21"; exon_number "12";
chrX	StringTie	exon	154402582	154402710	1000	+	.	gene_id "MSTRG.216142"; transcript_id "MSTRG.216142.21"; exon_number "13";
chrX	StringTie	exon	154402982	154403370	1000	+	.	gene_id "MSTRG.216142"; transcript_id "MSTRG.216142.21"; exon_number "14";
chrX	StringTie	exon	154404887	154404915	1000	+	.	gene_id "MSTRG.216142"; transcript_id "MSTRG.216142.21"; exon_number "15";
chrX	StringTie	transcript	154412721	154421726	1000	+	.	gene_id "MSTRG.216142"; transcript_id "MSTRG.216142.211";
chrX	StringTie	exon	154412721	154412987	1000	+	.	gene_id "MSTRG.216142"; transcript_id "MSTRG.216142.211"; exon_number "1";
chrX	StringTie	exon	154413207	154413252	1000	+	.	gene_id "MSTRG.216142"; transcript_id "MSTRG.216142.211"; exon_number "2";
chrX	StringTie	exon	154413482	154413567	1000	+	.	gene_id "MSTRG.216142"; transcript_id "MSTRG.216142.211"; exon_number "3";
chrX	StringTie	exon	154414101	154414190	1000	+	.	gene_id "MSTRG.216142"; transcript_id "MSTRG.216142.211"; exon_number "4";
chrX	StringTie	exon	154419543	154419623	1000	+	.	gene_id "MSTRG.216142"; transcript_id "MSTRG.216142.211"; exon_number "5";
chrX	StringTie	exon	154419705	154420094	1000	+	.	gene_id "MSTRG.216142"; transcript_id "MSTRG.216142.211"; exon_number "6";
chrX	StringTie	exon	154420212	154420264	1000	+	.	gene_id "MSTRG.216142"; transcript_id "MSTRG.216142.211"; exon_number "7";
chrX	StringTie	exon	154420658	154420735	1000	+	.	gene_id "MSTRG.216142"; transcript_id "MSTRG.216142.211"; exon_number "8";
chrX	StringTie	exon	154420903	154421726	1000	+	.	gene_id "MSTRG.216142"; transcript_id "MSTRG.216142.211"; exon_number "9";
chrX	StringTie	transcript	154412721	154421726	1000	+	.	gene_id "MSTRG.216142"; transcript_id "MSTRG.216142.212";
chrX	StringTie	exon	154412721	154412987	1000	+	.	gene_id "MSTRG.216142"; transcript_id "MSTRG.216142.212"; exon_number "1";
chrX	StringTie	exon	154413207	154413252	1000	+	.	gene_id "MSTRG.216142"; transcript_id "MSTRG.216142.212"; exon_number "2";
chrX	StringTie	exon	154413482	154413567	1000	+	.	gene_id "MSTRG.216142"; transcript_id "MSTRG.216142.212"; exon_number "3";
chrX	StringTie	exon	154420032	154420094	1000	+	.	gene_id "MSTRG.216142"; transcript_id "MSTRG.216142.212"; exon_number "4";
chrX	StringTie	exon	154420212	154420264	1000	+	.	gene_id "MSTRG.216142"; transcript_id "MSTRG.216142.212"; exon_number "5";
chrX	StringTie	exon	154420658	154420735	1000	+	.	gene_id "MSTRG.216142"; transcript_id "MSTRG.216142.212"; exon_number "6";
chrX	StringTie	exon	154420903	154421726	1000	+	.	gene_id "MSTRG.216142"; transcript_id "MSTRG.216142.212"; exon_number "7";
chrX	StringTie	transcript	154412721	154421819	1000	+	.	gene_id "MSTRG.216142"; transcript_id "MSTRG.216142.213";
chrX	StringTie	exon	154412721	154412987	1000	+	.	gene_id "MSTRG.216142"; transcript_id "MSTRG.216142.213"; exon_number "1";
chrX	StringTie	exon	154413207	154413252	1000	+	.	gene_id "MSTRG.216142"; transcript_id "MSTRG.216142.213"; exon_number "2";
chrX	StringTie	exon	154413482	154413567	1000	+	.	gene_id "MSTRG.216142"; transcript_id "MSTRG.216142.213"; exon_number "3";
chrX	StringTie	exon	154419543	154419746	1000	+	.	gene_id "MSTRG.216142"; transcript_id "MSTRG.216142.213"; exon_number "4";
chrX	StringTie	exon	154420032	154420094	1000	+	.	gene_id "MSTRG.216142"; transcript_id "MSTRG.216142.213"; exon_number "5";
chrX	StringTie	exon	154420212	154420264	1000	+	.	gene_id "MSTRG.216142"; transcript_id "MSTRG.216142.213"; exon_number "6";
chrX	StringTie	exon	154420658	154420735	1000	+	.	gene_id "MSTRG.216142"; transcript_id "MSTRG.216142.213"; exon_number "7";
chrX	StringTie	exon	154420903	154421819	1000	+	.	gene_id "MSTRG.216142"; transcript_id "MSTRG.216142.213"; exon_number "8";
chrX	StringTie	transcript	154412721	154421726	1000	+	.	gene_id "MSTRG.216142"; transcript_id "MSTRG.216142.214";
chrX	StringTie	exon	154412721	154412987	1000	+	.	gene_id "MSTRG.216142"; transcript_id "MSTRG.216142.214"; exon_number "1";
chrX	StringTie	exon	154413207	154413252	1000	+	.	gene_id "MSTRG.216142"; transcript_id "MSTRG.216142.214"; exon_number "2";
chrX	StringTie	exon	154413482	154413567	1000	+	.	gene_id "MSTRG.216142"; transcript_id "MSTRG.216142.214"; exon_number "3";
chrX	StringTie	exon	154414107	154414190	1000	+	.	gene_id "MSTRG.216142"; transcript_id "MSTRG.216142.214"; exon_number "4";
chrX	StringTie	exon	154419543	154419623	1000	+	.	gene_id "MSTRG.216142"; transcript_id "MSTRG.216142.214"; exon_number "5";
chrX	StringTie	exon	154419705	154419746	1000	+	.	gene_id "MSTRG.216142"; transcript_id "MSTRG.216142.214"; exon_number "6";
chrX	StringTie	exon	154420032	154420094	1000	+	.	gene_id "MSTRG.216142"; transcript_id "MSTRG.216142.214"; exon_number "7";
chrX	StringTie	exon	154420212	154420264	1000	+	.	gene_id "MSTRG.216142"; transcript_id "MSTRG.216142.214"; exon_number "8";
chrX	StringTie	exon	154420658	154420735	1000	+	.	gene_id "MSTRG.216142"; transcript_id "MSTRG.216142.214"; exon_number "9";
chrX	StringTie	exon	154420903	154421726	1000	+	.	gene_id "MSTRG.216142"; transcript_id "MSTRG.216142.214"; exon_number "10";
chrX	StringTie	transcript	154412738	154421726	1000	+	.	gene_id "MSTRG.216142"; transcript_id "MSTRG.216142.216";
chrX	StringTie	exon	154412738	154412974	1000	+	.	gene_id "MSTRG.216142"; transcript_id "MSTRG.216142.216"; exon_number "1";
chrX	StringTie	exon	154413207	154413567	1000	+	.	gene_id "MSTRG.216142"; transcript_id "MSTRG.216142.216"; exon_number "2";
chrX	StringTie	exon	154419543	154419623	1000	+	.	gene_id "MSTRG.216142"; transcript_id "MSTRG.216142.216"; exon_number "3";
chrX	StringTie	exon	154419705	154419746	1000	+	.	gene_id "MSTRG.216142"; transcript_id "MSTRG.216142.216"; exon_number "4";
chrX	StringTie	exon	154420032	154420094	1000	+	.	gene_id "MSTRG.216142"; transcript_id "MSTRG.216142.216"; exon_number "5";
chrX	StringTie	exon	154420212	154420264	1000	+	.	gene_id "MSTRG.216142"; transcript_id "MSTRG.216142.216"; exon_number "6";
chrX	StringTie	exon	154420658	154420735	1000	+	.	gene_id "MSTRG.216142"; transcript_id "MSTRG.216142.216"; exon_number "7";
chrX	StringTie	exon	154420903	154421726	1000	+	.	gene_id "MSTRG.216142"; transcript_id "MSTRG.216142.216"; exon_number "8";
chrX	StringTie	transcript	154412738	154421726	1000	+	.	gene_id "MSTRG.216142"; transcript_id "MSTRG.216142.217";
chrX	StringTie	exon	154412738	154412974	1000	+	.	gene_id "MSTRG.216142"; transcript_id "MSTRG.216142.217"; exon_number "1";
chrX	StringTie	exon	154413207	154413252	1000	+	.	gene_id "MSTRG.216142"; transcript_id "MSTRG.216142.217"; exon_number "2";
chrX	StringTie	exon	154413482	154413567	1000	+	.	gene_id "MSTRG.216142"; transcript_id "MSTRG.216142.217"; exon_number "3";
chrX	StringTie	exon	154419543	154419623	1000	+	.	gene_id "MSTRG.216142"; transcript_id "MSTRG.216142.217"; exon_number "4";
chrX	StringTie	exon	154419705	154419746	1000	+	.	gene_id "MSTRG.216142"; transcript_id "MSTRG.216142.217"; exon_number "5";
chrX	StringTie	exon	154420032	154420094	1000	+	.	gene_id "MSTRG.216142"; transcript_id "MSTRG.216142.217"; exon_number "6";
chrX	StringTie	exon	154420212	154420264	1000	+	.	gene_id "MSTRG.216142"; transcript_id "MSTRG.216142.217"; exon_number "7";
chrX	StringTie	exon	154420658	154420735	1000	+	.	gene_id "MSTRG.216142"; transcript_id "MSTRG.216142.217"; exon_number "8";
chrX	StringTie	exon	154420903	154421726	1000	+	.	gene_id "MSTRG.216142"; transcript_id "MSTRG.216142.217"; exon_number "9";
chrX	StringTie	transcript	154412739	154421726	1000	+	.	gene_id "MSTRG.216142"; transcript_id "MSTRG.216142.218";
chrX	StringTie	exon	154412739	154412974	1000	+	.	gene_id "MSTRG.216142"; transcript_id "MSTRG.216142.218"; exon_number "1";
chrX	StringTie	exon	154413207	154413252	1000	+	.	gene_id "MSTRG.216142"; transcript_id "MSTRG.216142.218"; exon_number "2";
chrX	StringTie	exon	154413482	154413567	1000	+	.	gene_id "MSTRG.216142"; transcript_id "MSTRG.216142.218"; exon_number "3";
chrX	StringTie	exon	154414101	154414190	1000	+	.	gene_id "MSTRG.216142"; transcript_id "MSTRG.216142.218"; exon_number "4";
chrX	StringTie	exon	154419543	154419623	1000	+	.	gene_id "MSTRG.216142"; transcript_id "MSTRG.216142.218"; exon_number "5";
chrX	StringTie	exon	154420032	154420094	1000	+	.	gene_id "MSTRG.216142"; transcript_id "MSTRG.216142.218"; exon_number "6";
chrX	StringTie	exon	154420212	154420264	1000	+	.	gene_id "MSTRG.216142"; transcript_id "MSTRG.216142.218"; exon_number "7";
chrX	StringTie	exon	154420658	154420735	1000	+	.	gene_id "MSTRG.216142"; transcript_id "MSTRG.216142.218"; exon_number "8";
chrX	StringTie	exon	154420903	154421726	1000	+	.	gene_id "MSTRG.216142"; transcript_id "MSTRG.216142.218"; exon_number "9";
chrX	StringTie	transcript	154413091	154421726	1000	+	.	gene_id "MSTRG.216142"; transcript_id "MSTRG.216142.219";
chrX	StringTie	exon	154413091	154413567	1000	+	.	gene_id "MSTRG.216142"; transcript_id "MSTRG.216142.219"; exon_number "1";
chrX	StringTie	exon	154414101	154414190	1000	+	.	gene_id "MSTRG.216142"; transcript_id "MSTRG.216142.219"; exon_number "2";
chrX	StringTie	exon	154420032	154420094	1000	+	.	gene_id "MSTRG.216142"; transcript_id "MSTRG.216142.219"; exon_number "3";
chrX	StringTie	exon	154420212	154420264	1000	+	.	gene_id "MSTRG.216142"; transcript_id "MSTRG.216142.219"; exon_number "4";
chrX	StringTie	exon	154420658	154420735	1000	+	.	gene_id "MSTRG.216142"; transcript_id "MSTRG.216142.219"; exon_number "5";
chrX	StringTie	exon	154420903	154421726	1000	+	.	gene_id "MSTRG.216142"; transcript_id "MSTRG.216142.219"; exon_number "6";
chrX	StringTie	transcript	154379228	154381559	1000	+	.	gene_id "MSTRG.216142"; transcript_id "MSTRG.216142.22";
chrX	StringTie	exon	154379228	154379566	1000	+	.	gene_id "MSTRG.216142"; transcript_id "MSTRG.216142.22"; exon_number "1";
chrX	StringTie	exon	154379690	154379794	1000	+	.	gene_id "MSTRG.216142"; transcript_id "MSTRG.216142.22"; exon_number "2";
chrX	StringTie	exon	154379942	154380019	1000	+	.	gene_id "MSTRG.216142"; transcript_id "MSTRG.216142.22"; exon_number "3";
chrX	StringTie	exon	154380234	154380367	1000	+	.	gene_id "MSTRG.216142"; transcript_id "MSTRG.216142.22"; exon_number "4";
chrX	StringTie	exon	154380753	154380802	1000	+	.	gene_id "MSTRG.216142"; transcript_id "MSTRG.216142.22"; exon_number "5";
chrX	StringTie	exon	154380882	154381173	1000	+	.	gene_id "MSTRG.216142"; transcript_id "MSTRG.216142.22"; exon_number "6";
chrX	StringTie	exon	154381388	154381559	1000	+	.	gene_id "MSTRG.216142"; transcript_id "MSTRG.216142.22"; exon_number "7";
chrX	StringTie	transcript	154413482	154421718	1000	+	.	gene_id "MSTRG.216142"; transcript_id "MSTRG.216142.221";
chrX	StringTie	exon	154413482	154413567	1000	+	.	gene_id "MSTRG.216142"; transcript_id "MSTRG.216142.221"; exon_number "1";
chrX	StringTie	exon	154419543	154419623	1000	+	.	gene_id "MSTRG.216142"; transcript_id "MSTRG.216142.221"; exon_number "2";
chrX	StringTie	exon	154420032	154420094	1000	+	.	gene_id "MSTRG.216142"; transcript_id "MSTRG.216142.221"; exon_number "3";
chrX	StringTie	exon	154420658	154420735	1000	+	.	gene_id "MSTRG.216142"; transcript_id "MSTRG.216142.221"; exon_number "4";
chrX	StringTie	exon	154420903	154421718	1000	+	.	gene_id "MSTRG.216142"; transcript_id "MSTRG.216142.221"; exon_number "5";
chrX	StringTie	transcript	154413482	154421324	1000	+	.	gene_id "MSTRG.216142"; transcript_id "MSTRG.216142.222";
chrX	StringTie	exon	154413482	154413567	1000	+	.	gene_id "MSTRG.216142"; transcript_id "MSTRG.216142.222"; exon_number "1";
chrX	StringTie	exon	154414107	154414190	1000	+	.	gene_id "MSTRG.216142"; transcript_id "MSTRG.216142.222"; exon_number "2";
chrX	StringTie	exon	154419543	154419623	1000	+	.	gene_id "MSTRG.216142"; transcript_id "MSTRG.216142.222"; exon_number "3";
chrX	StringTie	exon	154419705	154419746	1000	+	.	gene_id "MSTRG.216142"; transcript_id "MSTRG.216142.222"; exon_number "4";
chrX	StringTie	exon	154420032	154420094	1000	+	.	gene_id "MSTRG.216142"; transcript_id "MSTRG.216142.222"; exon_number "5";
chrX	StringTie	exon	154420212	154420264	1000	+	.	gene_id "MSTRG.216142"; transcript_id "MSTRG.216142.222"; exon_number "6";
chrX	StringTie	exon	154420658	154420735	1000	+	.	gene_id "MSTRG.216142"; transcript_id "MSTRG.216142.222"; exon_number "7";
chrX	StringTie	exon	154420903	154421136	1000	+	.	gene_id "MSTRG.216142"; transcript_id "MSTRG.216142.222"; exon_number "8";
chrX	StringTie	exon	154421257	154421324	1000	+	.	gene_id "MSTRG.216142"; transcript_id "MSTRG.216142.222"; exon_number "9";
chrX	StringTie	transcript	154418212	154421754	1000	+	.	gene_id "MSTRG.216142"; transcript_id "MSTRG.216142.225";
chrX	StringTie	exon	154418212	154418602	1000	+	.	gene_id "MSTRG.216142"; transcript_id "MSTRG.216142.225"; exon_number "1";
chrX	StringTie	exon	154419543	154419623	1000	+	.	gene_id "MSTRG.216142"; transcript_id "MSTRG.216142.225"; exon_number "2";
chrX	StringTie	exon	154419705	154419746	1000	+	.	gene_id "MSTRG.216142"; transcript_id "MSTRG.216142.225"; exon_number "3";
chrX	StringTie	exon	154420032	154420093	1000	+	.	gene_id "MSTRG.216142"; transcript_id "MSTRG.216142.225"; exon_number "4";
chrX	StringTie	exon	154420203	154420264	1000	+	.	gene_id "MSTRG.216142"; transcript_id "MSTRG.216142.225"; exon_number "5";
chrX	StringTie	exon	154420658	154420735	1000	+	.	gene_id "MSTRG.216142"; transcript_id "MSTRG.216142.225"; exon_number "6";
chrX	StringTie	exon	154420903	154421754	1000	+	.	gene_id "MSTRG.216142"; transcript_id "MSTRG.216142.225"; exon_number "7";
chrX	StringTie	transcript	154418541	154421726	1000	+	.	gene_id "MSTRG.216142"; transcript_id "MSTRG.216142.227";
chrX	StringTie	exon	154418541	154419157	1000	+	.	gene_id "MSTRG.216142"; transcript_id "MSTRG.216142.227"; exon_number "1";
chrX	StringTie	exon	154419543	154420094	1000	+	.	gene_id "MSTRG.216142"; transcript_id "MSTRG.216142.227"; exon_number "2";
chrX	StringTie	exon	154420212	154420264	1000	+	.	gene_id "MSTRG.216142"; transcript_id "MSTRG.216142.227"; exon_number "3";
chrX	StringTie	exon	154420658	154420735	1000	+	.	gene_id "MSTRG.216142"; transcript_id "MSTRG.216142.227"; exon_number "4";
chrX	StringTie	exon	154420903	154421726	1000	+	.	gene_id "MSTRG.216142"; transcript_id "MSTRG.216142.227"; exon_number "5";
chrX	StringTie	transcript	154420322	154421860	1000	+	.	gene_id "MSTRG.216142"; transcript_id "MSTRG.216142.229";
chrX	StringTie	exon	154420322	154420459	1000	+	.	gene_id "MSTRG.216142"; transcript_id "MSTRG.216142.229"; exon_number "1";
chrX	StringTie	exon	154420658	154420735	1000	+	.	gene_id "MSTRG.216142"; transcript_id "MSTRG.216142.229"; exon_number "2";
chrX	StringTie	exon	154420903	154421860	1000	+	.	gene_id "MSTRG.216142"; transcript_id "MSTRG.216142.229"; exon_number "3";
chrX	StringTie	transcript	154420642	154421726	1000	+	.	gene_id "MSTRG.216142"; transcript_id "MSTRG.216142.230";
chrX	StringTie	exon	154420642	154421302	1000	+	.	gene_id "MSTRG.216142"; transcript_id "MSTRG.216142.230"; exon_number "1";
chrX	StringTie	exon	154421482	154421726	1000	+	.	gene_id "MSTRG.216142"; transcript_id "MSTRG.216142.230"; exon_number "2";
chrX	StringTie	transcript	154428501	154443538	1000	+	.	gene_id "MSTRG.216142"; transcript_id "MSTRG.216142.231";
chrX	StringTie	exon	154428501	154429174	1000	+	.	gene_id "MSTRG.216142"; transcript_id "MSTRG.216142.231"; exon_number "1";
chrX	StringTie	exon	154431830	154431904	1000	+	.	gene_id "MSTRG.216142"; transcript_id "MSTRG.216142.231"; exon_number "2";
chrX	StringTie	exon	154432266	154432459	1000	+	.	gene_id "MSTRG.216142"; transcript_id "MSTRG.216142.231"; exon_number "3";
chrX	StringTie	exon	154432931	154432971	1000	+	.	gene_id "MSTRG.216142"; transcript_id "MSTRG.216142.231"; exon_number "4";
chrX	StringTie	exon	154433635	154433720	1000	+	.	gene_id "MSTRG.216142"; transcript_id "MSTRG.216142.231"; exon_number "5";
chrX	StringTie	exon	154434208	154434446	1000	+	.	gene_id "MSTRG.216142"; transcript_id "MSTRG.216142.231"; exon_number "6";
chrX	StringTie	exon	154435139	154435186	1000	+	.	gene_id "MSTRG.216142"; transcript_id "MSTRG.216142.231"; exon_number "7";
chrX	StringTie	exon	154435274	154435287	1000	+	.	gene_id "MSTRG.216142"; transcript_id "MSTRG.216142.231"; exon_number "8";
chrX	StringTie	exon	154437040	154437299	1000	+	.	gene_id "MSTRG.216142"; transcript_id "MSTRG.216142.231"; exon_number "9";
chrX	StringTie	exon	154438523	154438630	1000	+	.	gene_id "MSTRG.216142"; transcript_id "MSTRG.216142.231"; exon_number "10";
chrX	StringTie	exon	154438765	154438864	1000	+	.	gene_id "MSTRG.216142"; transcript_id "MSTRG.216142.231"; exon_number "11";
chrX	StringTie	exon	154439006	154439140	1000	+	.	gene_id "MSTRG.216142"; transcript_id "MSTRG.216142.231"; exon_number "12";
chrX	StringTie	exon	154439941	154440139	1000	+	.	gene_id "MSTRG.216142"; transcript_id "MSTRG.216142.231"; exon_number "13";
chrX	StringTie	exon	154440375	154440506	1000	+	.	gene_id "MSTRG.216142"; transcript_id "MSTRG.216142.231"; exon_number "14";
chrX	StringTie	exon	154441096	154441195	1000	+	.	gene_id "MSTRG.216142"; transcript_id "MSTRG.216142.231"; exon_number "15";
chrX	StringTie	exon	154441623	154441794	1000	+	.	gene_id "MSTRG.216142"; transcript_id "MSTRG.216142.231"; exon_number "16";
chrX	StringTie	exon	154442111	154442255	1000	+	.	gene_id "MSTRG.216142"; transcript_id "MSTRG.216142.231"; exon_number "17";
chrX	StringTie	exon	154442374	154442428	1000	+	.	gene_id "MSTRG.216142"; transcript_id "MSTRG.216142.231"; exon_number "18";
chrX	StringTie	exon	154442520	154443538	1000	+	.	gene_id "MSTRG.216142"; transcript_id "MSTRG.216142.231"; exon_number "19";
chrX	StringTie	transcript	154428504	154436615	1000	+	.	gene_id "MSTRG.216142"; transcript_id "MSTRG.216142.232";
chrX	StringTie	exon	154428504	154428853	1000	+	.	gene_id "MSTRG.216142"; transcript_id "MSTRG.216142.232"; exon_number "1";
chrX	StringTie	exon	154429048	154431657	1000	+	.	gene_id "MSTRG.216142"; transcript_id "MSTRG.216142.232"; exon_number "2";
chrX	StringTie	exon	154431830	154431904	1000	+	.	gene_id "MSTRG.216142"; transcript_id "MSTRG.216142.232"; exon_number "3";
chrX	StringTie	exon	154432266	154432459	1000	+	.	gene_id "MSTRG.216142"; transcript_id "MSTRG.216142.232"; exon_number "4";
chrX	StringTie	exon	154432931	154432971	1000	+	.	gene_id "MSTRG.216142"; transcript_id "MSTRG.216142.232"; exon_number "5";
chrX	StringTie	exon	154433635	154433720	1000	+	.	gene_id "MSTRG.216142"; transcript_id "MSTRG.216142.232"; exon_number "6";
chrX	StringTie	exon	154434208	154434446	1000	+	.	gene_id "MSTRG.216142"; transcript_id "MSTRG.216142.232"; exon_number "7";
chrX	StringTie	exon	154435139	154435186	1000	+	.	gene_id "MSTRG.216142"; transcript_id "MSTRG.216142.232"; exon_number "8";
chrX	StringTie	exon	154435274	154435505	1000	+	.	gene_id "MSTRG.216142"; transcript_id "MSTRG.216142.232"; exon_number "9";
chrX	StringTie	exon	154435688	154436615	1000	+	.	gene_id "MSTRG.216142"; transcript_id "MSTRG.216142.232"; exon_number "10";
chrX	StringTie	transcript	154428538	154436619	1000	+	.	gene_id "MSTRG.216142"; transcript_id "MSTRG.216142.233";
chrX	StringTie	exon	154428538	154428853	1000	+	.	gene_id "MSTRG.216142"; transcript_id "MSTRG.216142.233"; exon_number "1";
chrX	StringTie	exon	154429048	154431657	1000	+	.	gene_id "MSTRG.216142"; transcript_id "MSTRG.216142.233"; exon_number "2";
chrX	StringTie	exon	154431830	154431904	1000	+	.	gene_id "MSTRG.216142"; transcript_id "MSTRG.216142.233"; exon_number "3";
chrX	StringTie	exon	154432266	154432459	1000	+	.	gene_id "MSTRG.216142"; transcript_id "MSTRG.216142.233"; exon_number "4";
chrX	StringTie	exon	154432931	154432971	1000	+	.	gene_id "MSTRG.216142"; transcript_id "MSTRG.216142.233"; exon_number "5";
chrX	StringTie	exon	154433635	154433720	1000	+	.	gene_id "MSTRG.216142"; transcript_id "MSTRG.216142.233"; exon_number "6";
chrX	StringTie	exon	154434208	154434446	1000	+	.	gene_id "MSTRG.216142"; transcript_id "MSTRG.216142.233"; exon_number "7";
chrX	StringTie	exon	154435139	154435186	1000	+	.	gene_id "MSTRG.216142"; transcript_id "MSTRG.216142.233"; exon_number "8";
chrX	StringTie	exon	154435274	154436619	1000	+	.	gene_id "MSTRG.216142"; transcript_id "MSTRG.216142.233"; exon_number "9";
chrX	StringTie	transcript	154428540	154436550	1000	+	.	gene_id "MSTRG.216142"; transcript_id "MSTRG.216142.234";
chrX	StringTie	exon	154428540	154428853	1000	+	.	gene_id "MSTRG.216142"; transcript_id "MSTRG.216142.234"; exon_number "1";
chrX	StringTie	exon	154429048	154429174	1000	+	.	gene_id "MSTRG.216142"; transcript_id "MSTRG.216142.234"; exon_number "2";
chrX	StringTie	exon	154431830	154431904	1000	+	.	gene_id "MSTRG.216142"; transcript_id "MSTRG.216142.234"; exon_number "3";
chrX	StringTie	exon	154432266	154432459	1000	+	.	gene_id "MSTRG.216142"; transcript_id "MSTRG.216142.234"; exon_number "4";
chrX	StringTie	exon	154432931	154432971	1000	+	.	gene_id "MSTRG.216142"; transcript_id "MSTRG.216142.234"; exon_number "5";
chrX	StringTie	exon	154433635	154433720	1000	+	.	gene_id "MSTRG.216142"; transcript_id "MSTRG.216142.234"; exon_number "6";
chrX	StringTie	exon	154434208	154434446	1000	+	.	gene_id "MSTRG.216142"; transcript_id "MSTRG.216142.234"; exon_number "7";
chrX	StringTie	exon	154435139	154435186	1000	+	.	gene_id "MSTRG.216142"; transcript_id "MSTRG.216142.234"; exon_number "8";
chrX	StringTie	exon	154435274	154435505	1000	+	.	gene_id "MSTRG.216142"; transcript_id "MSTRG.216142.234"; exon_number "9";
chrX	StringTie	exon	154435628	154436550	1000	+	.	gene_id "MSTRG.216142"; transcript_id "MSTRG.216142.234"; exon_number "10";
chrX	StringTie	transcript	154428542	154443475	1000	+	.	gene_id "MSTRG.216142"; transcript_id "MSTRG.216142.235";
chrX	StringTie	exon	154428542	154428853	1000	+	.	gene_id "MSTRG.216142"; transcript_id "MSTRG.216142.235"; exon_number "1";
chrX	StringTie	exon	154429048	154429174	1000	+	.	gene_id "MSTRG.216142"; transcript_id "MSTRG.216142.235"; exon_number "2";
chrX	StringTie	exon	154431830	154431904	1000	+	.	gene_id "MSTRG.216142"; transcript_id "MSTRG.216142.235"; exon_number "3";
chrX	StringTie	exon	154432266	154432459	1000	+	.	gene_id "MSTRG.216142"; transcript_id "MSTRG.216142.235"; exon_number "4";
chrX	StringTie	exon	154432931	154432971	1000	+	.	gene_id "MSTRG.216142"; transcript_id "MSTRG.216142.235"; exon_number "5";
chrX	StringTie	exon	154433635	154433720	1000	+	.	gene_id "MSTRG.216142"; transcript_id "MSTRG.216142.235"; exon_number "6";
chrX	StringTie	exon	154434208	154434446	1000	+	.	gene_id "MSTRG.216142"; transcript_id "MSTRG.216142.235"; exon_number "7";
chrX	StringTie	exon	154435139	154435186	1000	+	.	gene_id "MSTRG.216142"; transcript_id "MSTRG.216142.235"; exon_number "8";
chrX	StringTie	exon	154435274	154435299	1000	+	.	gene_id "MSTRG.216142"; transcript_id "MSTRG.216142.235"; exon_number "9";
chrX	StringTie	exon	154436458	154437299	1000	+	.	gene_id "MSTRG.216142"; transcript_id "MSTRG.216142.235"; exon_number "10";
chrX	StringTie	exon	154438523	154438630	1000	+	.	gene_id "MSTRG.216142"; transcript_id "MSTRG.216142.235"; exon_number "11";
chrX	StringTie	exon	154438765	154438864	1000	+	.	gene_id "MSTRG.216142"; transcript_id "MSTRG.216142.235"; exon_number "12";
chrX	StringTie	exon	154439006	154439140	1000	+	.	gene_id "MSTRG.216142"; transcript_id "MSTRG.216142.235"; exon_number "13";
chrX	StringTie	exon	154439941	154440139	1000	+	.	gene_id "MSTRG.216142"; transcript_id "MSTRG.216142.235"; exon_number "14";
chrX	StringTie	exon	154440375	154440506	1000	+	.	gene_id "MSTRG.216142"; transcript_id "MSTRG.216142.235"; exon_number "15";
chrX	StringTie	exon	154441096	154441195	1000	+	.	gene_id "MSTRG.216142"; transcript_id "MSTRG.216142.235"; exon_number "16";
chrX	StringTie	exon	154441623	154441794	1000	+	.	gene_id "MSTRG.216142"; transcript_id "MSTRG.216142.235"; exon_number "17";
chrX	StringTie	exon	154442111	154442255	1000	+	.	gene_id "MSTRG.216142"; transcript_id "MSTRG.216142.235"; exon_number "18";
chrX	StringTie	exon	154442374	154442428	1000	+	.	gene_id "MSTRG.216142"; transcript_id "MSTRG.216142.235"; exon_number "19";
chrX	StringTie	exon	154442520	154443475	1000	+	.	gene_id "MSTRG.216142"; transcript_id "MSTRG.216142.235"; exon_number "20";
chrX	StringTie	transcript	154428547	154450764	1000	+	.	gene_id "MSTRG.216142"; transcript_id "MSTRG.216142.236";
chrX	StringTie	exon	154428547	154428853	1000	+	.	gene_id "MSTRG.216142"; transcript_id "MSTRG.216142.236"; exon_number "1";
chrX	StringTie	exon	154429048	154429174	1000	+	.	gene_id "MSTRG.216142"; transcript_id "MSTRG.216142.236"; exon_number "2";
chrX	StringTie	exon	154431830	154431904	1000	+	.	gene_id "MSTRG.216142"; transcript_id "MSTRG.216142.236"; exon_number "3";
chrX	StringTie	exon	154432266	154432459	1000	+	.	gene_id "MSTRG.216142"; transcript_id "MSTRG.216142.236"; exon_number "4";
chrX	StringTie	exon	154432931	154432971	1000	+	.	gene_id "MSTRG.216142"; transcript_id "MSTRG.216142.236"; exon_number "5";
chrX	StringTie	exon	154433635	154433720	1000	+	.	gene_id "MSTRG.216142"; transcript_id "MSTRG.216142.236"; exon_number "6";
chrX	StringTie	exon	154434208	154434446	1000	+	.	gene_id "MSTRG.216142"; transcript_id "MSTRG.216142.236"; exon_number "7";
chrX	StringTie	exon	154435139	154435186	1000	+	.	gene_id "MSTRG.216142"; transcript_id "MSTRG.216142.236"; exon_number "8";
chrX	StringTie	exon	154435274	154435505	1000	+	.	gene_id "MSTRG.216142"; transcript_id "MSTRG.216142.236"; exon_number "9";
chrX	StringTie	exon	154435688	154437299	1000	+	.	gene_id "MSTRG.216142"; transcript_id "MSTRG.216142.236"; exon_number "10";
chrX	StringTie	exon	154438523	154438630	1000	+	.	gene_id "MSTRG.216142"; transcript_id "MSTRG.216142.236"; exon_number "11";
chrX	StringTie	exon	154438765	154438864	1000	+	.	gene_id "MSTRG.216142"; transcript_id "MSTRG.216142.236"; exon_number "12";
chrX	StringTie	exon	154439006	154439140	1000	+	.	gene_id "MSTRG.216142"; transcript_id "MSTRG.216142.236"; exon_number "13";
chrX	StringTie	exon	154439941	154440506	1000	+	.	gene_id "MSTRG.216142"; transcript_id "MSTRG.216142.236"; exon_number "14";
chrX	StringTie	exon	154441096	154441195	1000	+	.	gene_id "MSTRG.216142"; transcript_id "MSTRG.216142.236"; exon_number "15";
chrX	StringTie	exon	154441623	154441794	1000	+	.	gene_id "MSTRG.216142"; transcript_id "MSTRG.216142.236"; exon_number "16";
chrX	StringTie	exon	154442111	154442255	1000	+	.	gene_id "MSTRG.216142"; transcript_id "MSTRG.216142.236"; exon_number "17";
chrX	StringTie	exon	154442374	154442428	1000	+	.	gene_id "MSTRG.216142"; transcript_id "MSTRG.216142.236"; exon_number "18";
chrX	StringTie	exon	154442520	154443643	1000	+	.	gene_id "MSTRG.216142"; transcript_id "MSTRG.216142.236"; exon_number "19";
chrX	StringTie	exon	154445633	154445717	1000	+	.	gene_id "MSTRG.216142"; transcript_id "MSTRG.216142.236"; exon_number "20";
chrX	StringTie	exon	154445812	154445911	1000	+	.	gene_id "MSTRG.216142"; transcript_id "MSTRG.216142.236"; exon_number "21";
chrX	StringTie	exon	154446415	154446560	1000	+	.	gene_id "MSTRG.216142"; transcript_id "MSTRG.216142.236"; exon_number "22";
chrX	StringTie	exon	154448484	154448560	1000	+	.	gene_id "MSTRG.216142"; transcript_id "MSTRG.216142.236"; exon_number "23";
chrX	StringTie	exon	154448690	154448756	1000	+	.	gene_id "MSTRG.216142"; transcript_id "MSTRG.216142.236"; exon_number "24";
chrX	StringTie	exon	154448893	154448954	1000	+	.	gene_id "MSTRG.216142"; transcript_id "MSTRG.216142.236"; exon_number "25";
chrX	StringTie	exon	154449221	154449297	1000	+	.	gene_id "MSTRG.216142"; transcript_id "MSTRG.216142.236"; exon_number "26";
chrX	StringTie	exon	154449681	154449735	1000	+	.	gene_id "MSTRG.216142"; transcript_id "MSTRG.216142.236"; exon_number "27";
chrX	StringTie	exon	154449883	154449931	1000	+	.	gene_id "MSTRG.216142"; transcript_id "MSTRG.216142.236"; exon_number "28";
chrX	StringTie	exon	154450029	154450099	1000	+	.	gene_id "MSTRG.216142"; transcript_id "MSTRG.216142.236"; exon_number "29";
chrX	StringTie	exon	154450209	154450319	1000	+	.	gene_id "MSTRG.216142"; transcript_id "MSTRG.216142.236"; exon_number "30";
chrX	StringTie	exon	154450424	154450764	1000	+	.	gene_id "MSTRG.216142"; transcript_id "MSTRG.216142.236"; exon_number "31";
chrX	StringTie	transcript	154428573	154436522	1000	+	.	gene_id "MSTRG.216142"; transcript_id "MSTRG.216142.237";
chrX	StringTie	exon	154428573	154428853	1000	+	.	gene_id "MSTRG.216142"; transcript_id "MSTRG.216142.237"; exon_number "1";
chrX	StringTie	exon	154429048	154429403	1000	+	.	gene_id "MSTRG.216142"; transcript_id "MSTRG.216142.237"; exon_number "2";
chrX	StringTie	exon	154431830	154431904	1000	+	.	gene_id "MSTRG.216142"; transcript_id "MSTRG.216142.237"; exon_number "3";
chrX	StringTie	exon	154432266	154432459	1000	+	.	gene_id "MSTRG.216142"; transcript_id "MSTRG.216142.237"; exon_number "4";
chrX	StringTie	exon	154432931	154432971	1000	+	.	gene_id "MSTRG.216142"; transcript_id "MSTRG.216142.237"; exon_number "5";
chrX	StringTie	exon	154433635	154433720	1000	+	.	gene_id "MSTRG.216142"; transcript_id "MSTRG.216142.237"; exon_number "6";
chrX	StringTie	exon	154434208	154434446	1000	+	.	gene_id "MSTRG.216142"; transcript_id "MSTRG.216142.237"; exon_number "7";
chrX	StringTie	exon	154435139	154435186	1000	+	.	gene_id "MSTRG.216142"; transcript_id "MSTRG.216142.237"; exon_number "8";
chrX	StringTie	exon	154435274	154435505	1000	+	.	gene_id "MSTRG.216142"; transcript_id "MSTRG.216142.237"; exon_number "9";
chrX	StringTie	exon	154435688	154436522	1000	+	.	gene_id "MSTRG.216142"; transcript_id "MSTRG.216142.237"; exon_number "10";
chrX	StringTie	transcript	154428574	154435186	1000	+	.	gene_id "MSTRG.216142"; transcript_id "MSTRG.216142.238";
chrX	StringTie	exon	154428574	154428853	1000	+	.	gene_id "MSTRG.216142"; transcript_id "MSTRG.216142.238"; exon_number "1";
chrX	StringTie	exon	154429048	154429174	1000	+	.	gene_id "MSTRG.216142"; transcript_id "MSTRG.216142.238"; exon_number "2";
chrX	StringTie	exon	154431830	154431904	1000	+	.	gene_id "MSTRG.216142"; transcript_id "MSTRG.216142.238"; exon_number "3";
chrX	StringTie	exon	154432267	154432459	1000	+	.	gene_id "MSTRG.216142"; transcript_id "MSTRG.216142.238"; exon_number "4";
chrX	StringTie	exon	154432931	154432971	1000	+	.	gene_id "MSTRG.216142"; transcript_id "MSTRG.216142.238"; exon_number "5";
chrX	StringTie	exon	154433635	154433720	1000	+	.	gene_id "MSTRG.216142"; transcript_id "MSTRG.216142.238"; exon_number "6";
chrX	StringTie	exon	154434208	154434446	1000	+	.	gene_id "MSTRG.216142"; transcript_id "MSTRG.216142.238"; exon_number "7";
chrX	StringTie	exon	154435139	154435186	1000	+	.	gene_id "MSTRG.216142"; transcript_id "MSTRG.216142.238"; exon_number "8";
chrX	StringTie	transcript	154428574	154436522	1000	+	.	gene_id "MSTRG.216142"; transcript_id "MSTRG.216142.239";
chrX	StringTie	exon	154428574	154428853	1000	+	.	gene_id "MSTRG.216142"; transcript_id "MSTRG.216142.239"; exon_number "1";
chrX	StringTie	exon	154429048	154429174	1000	+	.	gene_id "MSTRG.216142"; transcript_id "MSTRG.216142.239"; exon_number "2";
chrX	StringTie	exon	154431830	154431904	1000	+	.	gene_id "MSTRG.216142"; transcript_id "MSTRG.216142.239"; exon_number "3";
chrX	StringTie	exon	154432266	154432459	1000	+	.	gene_id "MSTRG.216142"; transcript_id "MSTRG.216142.239"; exon_number "4";
chrX	StringTie	exon	154432931	154432971	1000	+	.	gene_id "MSTRG.216142"; transcript_id "MSTRG.216142.239"; exon_number "5";
chrX	StringTie	exon	154433635	154433771	1000	+	.	gene_id "MSTRG.216142"; transcript_id "MSTRG.216142.239"; exon_number "6";
chrX	StringTie	exon	154434208	154434446	1000	+	.	gene_id "MSTRG.216142"; transcript_id "MSTRG.216142.239"; exon_number "7";
chrX	StringTie	exon	154435139	154435186	1000	+	.	gene_id "MSTRG.216142"; transcript_id "MSTRG.216142.239"; exon_number "8";
chrX	StringTie	exon	154435274	154435505	1000	+	.	gene_id "MSTRG.216142"; transcript_id "MSTRG.216142.239"; exon_number "9";
chrX	StringTie	exon	154435688	154436522	1000	+	.	gene_id "MSTRG.216142"; transcript_id "MSTRG.216142.239"; exon_number "10";
chrX	StringTie	transcript	154428576	154436517	1000	+	.	gene_id "MSTRG.216142"; transcript_id "MSTRG.216142.240";
chrX	StringTie	exon	154428576	154428853	1000	+	.	gene_id "MSTRG.216142"; transcript_id "MSTRG.216142.240"; exon_number "1";
chrX	StringTie	exon	154429048	154429174	1000	+	.	gene_id "MSTRG.216142"; transcript_id "MSTRG.216142.240"; exon_number "2";
chrX	StringTie	exon	154431830	154431904	1000	+	.	gene_id "MSTRG.216142"; transcript_id "MSTRG.216142.240"; exon_number "3";
chrX	StringTie	exon	154432266	154432459	1000	+	.	gene_id "MSTRG.216142"; transcript_id "MSTRG.216142.240"; exon_number "4";
chrX	StringTie	exon	154432931	154432971	1000	+	.	gene_id "MSTRG.216142"; transcript_id "MSTRG.216142.240"; exon_number "5";
chrX	StringTie	exon	154433635	154433720	1000	+	.	gene_id "MSTRG.216142"; transcript_id "MSTRG.216142.240"; exon_number "6";
chrX	StringTie	exon	154434208	154434446	1000	+	.	gene_id "MSTRG.216142"; transcript_id "MSTRG.216142.240"; exon_number "7";
chrX	StringTie	exon	154435139	154435186	1000	+	.	gene_id "MSTRG.216142"; transcript_id "MSTRG.216142.240"; exon_number "8";
chrX	StringTie	exon	154435274	154435505	1000	+	.	gene_id "MSTRG.216142"; transcript_id "MSTRG.216142.240"; exon_number "9";
chrX	StringTie	exon	154435883	154436517	1000	+	.	gene_id "MSTRG.216142"; transcript_id "MSTRG.216142.240"; exon_number "10";
chrX	StringTie	transcript	154428581	154436522	1000	+	.	gene_id "MSTRG.216142"; transcript_id "MSTRG.216142.241";
chrX	StringTie	exon	154428581	154428853	1000	+	.	gene_id "MSTRG.216142"; transcript_id "MSTRG.216142.241"; exon_number "1";
chrX	StringTie	exon	154429048	154429403	1000	+	.	gene_id "MSTRG.216142"; transcript_id "MSTRG.216142.241"; exon_number "2";
chrX	StringTie	exon	154431830	154431904	1000	+	.	gene_id "MSTRG.216142"; transcript_id "MSTRG.216142.241"; exon_number "3";
chrX	StringTie	exon	154432266	154432459	1000	+	.	gene_id "MSTRG.216142"; transcript_id "MSTRG.216142.241"; exon_number "4";
chrX	StringTie	exon	154432931	154432971	1000	+	.	gene_id "MSTRG.216142"; transcript_id "MSTRG.216142.241"; exon_number "5";
chrX	StringTie	exon	154433635	154433720	1000	+	.	gene_id "MSTRG.216142"; transcript_id "MSTRG.216142.241"; exon_number "6";
chrX	StringTie	exon	154434208	154434446	1000	+	.	gene_id "MSTRG.216142"; transcript_id "MSTRG.216142.241"; exon_number "7";
chrX	StringTie	exon	154435139	154435505	1000	+	.	gene_id "MSTRG.216142"; transcript_id "MSTRG.216142.241"; exon_number "8";
chrX	StringTie	exon	154435682	154436522	1000	+	.	gene_id "MSTRG.216142"; transcript_id "MSTRG.216142.241"; exon_number "9";
chrX	StringTie	transcript	154428583	154436522	1000	+	.	gene_id "MSTRG.216142"; transcript_id "MSTRG.216142.242";
chrX	StringTie	exon	154428583	154428853	1000	+	.	gene_id "MSTRG.216142"; transcript_id "MSTRG.216142.242"; exon_number "1";
chrX	StringTie	exon	154429048	154429174	1000	+	.	gene_id "MSTRG.216142"; transcript_id "MSTRG.216142.242"; exon_number "2";
chrX	StringTie	exon	154431830	154431904	1000	+	.	gene_id "MSTRG.216142"; transcript_id "MSTRG.216142.242"; exon_number "3";
chrX	StringTie	exon	154432266	154432459	1000	+	.	gene_id "MSTRG.216142"; transcript_id "MSTRG.216142.242"; exon_number "4";
chrX	StringTie	exon	154432931	154432971	1000	+	.	gene_id "MSTRG.216142"; transcript_id "MSTRG.216142.242"; exon_number "5";
chrX	StringTie	exon	154433635	154433720	1000	+	.	gene_id "MSTRG.216142"; transcript_id "MSTRG.216142.242"; exon_number "6";
chrX	StringTie	exon	154434208	154434446	1000	+	.	gene_id "MSTRG.216142"; transcript_id "MSTRG.216142.242"; exon_number "7";
chrX	StringTie	exon	154435139	154435186	1000	+	.	gene_id "MSTRG.216142"; transcript_id "MSTRG.216142.242"; exon_number "8";
chrX	StringTie	exon	154435274	154435505	1000	+	.	gene_id "MSTRG.216142"; transcript_id "MSTRG.216142.242"; exon_number "9";
chrX	StringTie	exon	154435688	154436353	1000	+	.	gene_id "MSTRG.216142"; transcript_id "MSTRG.216142.242"; exon_number "10";
chrX	StringTie	exon	154436385	154436522	1000	+	.	gene_id "MSTRG.216142"; transcript_id "MSTRG.216142.242"; exon_number "11";
chrX	StringTie	transcript	154428591	154436585	1000	+	.	gene_id "MSTRG.216142"; transcript_id "MSTRG.216142.243";
chrX	StringTie	exon	154428591	154428853	1000	+	.	gene_id "MSTRG.216142"; transcript_id "MSTRG.216142.243"; exon_number "1";
chrX	StringTie	exon	154429048	154429174	1000	+	.	gene_id "MSTRG.216142"; transcript_id "MSTRG.216142.243"; exon_number "2";
chrX	StringTie	exon	154431830	154431904	1000	+	.	gene_id "MSTRG.216142"; transcript_id "MSTRG.216142.243"; exon_number "3";
chrX	StringTie	exon	154432266	154432459	1000	+	.	gene_id "MSTRG.216142"; transcript_id "MSTRG.216142.243"; exon_number "4";
chrX	StringTie	exon	154432931	154432971	1000	+	.	gene_id "MSTRG.216142"; transcript_id "MSTRG.216142.243"; exon_number "5";
chrX	StringTie	exon	154433635	154433720	1000	+	.	gene_id "MSTRG.216142"; transcript_id "MSTRG.216142.243"; exon_number "6";
chrX	StringTie	exon	154434208	154434446	1000	+	.	gene_id "MSTRG.216142"; transcript_id "MSTRG.216142.243"; exon_number "7";
chrX	StringTie	exon	154435139	154435186	1000	+	.	gene_id "MSTRG.216142"; transcript_id "MSTRG.216142.243"; exon_number "8";
chrX	StringTie	exon	154435274	154435505	1000	+	.	gene_id "MSTRG.216142"; transcript_id "MSTRG.216142.243"; exon_number "9";
chrX	StringTie	exon	154435712	154436585	1000	+	.	gene_id "MSTRG.216142"; transcript_id "MSTRG.216142.243"; exon_number "10";
chrX	StringTie	transcript	154428591	154436563	1000	+	.	gene_id "MSTRG.216142"; transcript_id "MSTRG.216142.244";
chrX	StringTie	exon	154428591	154429174	1000	+	.	gene_id "MSTRG.216142"; transcript_id "MSTRG.216142.244"; exon_number "1";
chrX	StringTie	exon	154431520	154431657	1000	+	.	gene_id "MSTRG.216142"; transcript_id "MSTRG.216142.244"; exon_number "2";
chrX	StringTie	exon	154431830	154431904	1000	+	.	gene_id "MSTRG.216142"; transcript_id "MSTRG.216142.244"; exon_number "3";
chrX	StringTie	exon	154432266	154432459	1000	+	.	gene_id "MSTRG.216142"; transcript_id "MSTRG.216142.244"; exon_number "4";
chrX	StringTie	exon	154432931	154432971	1000	+	.	gene_id "MSTRG.216142"; transcript_id "MSTRG.216142.244"; exon_number "5";
chrX	StringTie	exon	154433635	154433720	1000	+	.	gene_id "MSTRG.216142"; transcript_id "MSTRG.216142.244"; exon_number "6";
chrX	StringTie	exon	154434208	154434446	1000	+	.	gene_id "MSTRG.216142"; transcript_id "MSTRG.216142.244"; exon_number "7";
chrX	StringTie	exon	154435139	154435186	1000	+	.	gene_id "MSTRG.216142"; transcript_id "MSTRG.216142.244"; exon_number "8";
chrX	StringTie	exon	154435274	154435505	1000	+	.	gene_id "MSTRG.216142"; transcript_id "MSTRG.216142.244"; exon_number "9";
chrX	StringTie	exon	154435688	154436563	1000	+	.	gene_id "MSTRG.216142"; transcript_id "MSTRG.216142.244"; exon_number "10";
chrX	StringTie	transcript	154428611	154443494	1000	+	.	gene_id "MSTRG.216142"; transcript_id "MSTRG.216142.245";
chrX	StringTie	exon	154428611	154428853	1000	+	.	gene_id "MSTRG.216142"; transcript_id "MSTRG.216142.245"; exon_number "1";
chrX	StringTie	exon	154429048	154429174	1000	+	.	gene_id "MSTRG.216142"; transcript_id "MSTRG.216142.245"; exon_number "2";
chrX	StringTie	exon	154431830	154431904	1000	+	.	gene_id "MSTRG.216142"; transcript_id "MSTRG.216142.245"; exon_number "3";
chrX	StringTie	exon	154432266	154432459	1000	+	.	gene_id "MSTRG.216142"; transcript_id "MSTRG.216142.245"; exon_number "4";
chrX	StringTie	exon	154432931	154432971	1000	+	.	gene_id "MSTRG.216142"; transcript_id "MSTRG.216142.245"; exon_number "5";
chrX	StringTie	exon	154433635	154433720	1000	+	.	gene_id "MSTRG.216142"; transcript_id "MSTRG.216142.245"; exon_number "6";
chrX	StringTie	exon	154434208	154434446	1000	+	.	gene_id "MSTRG.216142"; transcript_id "MSTRG.216142.245"; exon_number "7";
chrX	StringTie	exon	154435139	154435186	1000	+	.	gene_id "MSTRG.216142"; transcript_id "MSTRG.216142.245"; exon_number "8";
chrX	StringTie	exon	154435274	154435505	1000	+	.	gene_id "MSTRG.216142"; transcript_id "MSTRG.216142.245"; exon_number "9";
chrX	StringTie	exon	154435682	154436142	1000	+	.	gene_id "MSTRG.216142"; transcript_id "MSTRG.216142.245"; exon_number "10";
chrX	StringTie	exon	154437167	154437299	1000	+	.	gene_id "MSTRG.216142"; transcript_id "MSTRG.216142.245"; exon_number "11";
chrX	StringTie	exon	154438523	154438630	1000	+	.	gene_id "MSTRG.216142"; transcript_id "MSTRG.216142.245"; exon_number "12";
chrX	StringTie	exon	154438765	154438864	1000	+	.	gene_id "MSTRG.216142"; transcript_id "MSTRG.216142.245"; exon_number "13";
chrX	StringTie	exon	154439006	154439140	1000	+	.	gene_id "MSTRG.216142"; transcript_id "MSTRG.216142.245"; exon_number "14";
chrX	StringTie	exon	154439941	154440506	1000	+	.	gene_id "MSTRG.216142"; transcript_id "MSTRG.216142.245"; exon_number "15";
chrX	StringTie	exon	154441096	154441195	1000	+	.	gene_id "MSTRG.216142"; transcript_id "MSTRG.216142.245"; exon_number "16";
chrX	StringTie	exon	154441623	154441794	1000	+	.	gene_id "MSTRG.216142"; transcript_id "MSTRG.216142.245"; exon_number "17";
chrX	StringTie	exon	154442111	154442255	1000	+	.	gene_id "MSTRG.216142"; transcript_id "MSTRG.216142.245"; exon_number "18";
chrX	StringTie	exon	154442374	154442428	1000	+	.	gene_id "MSTRG.216142"; transcript_id "MSTRG.216142.245"; exon_number "19";
chrX	StringTie	exon	154442520	154443494	1000	+	.	gene_id "MSTRG.216142"; transcript_id "MSTRG.216142.245"; exon_number "20";
chrX	StringTie	transcript	154428612	154436588	1000	+	.	gene_id "MSTRG.216142"; transcript_id "MSTRG.216142.246";
chrX	StringTie	exon	154428612	154428853	1000	+	.	gene_id "MSTRG.216142"; transcript_id "MSTRG.216142.246"; exon_number "1";
chrX	StringTie	exon	154429048	154429174	1000	+	.	gene_id "MSTRG.216142"; transcript_id "MSTRG.216142.246"; exon_number "2";
chrX	StringTie	exon	154431830	154431904	1000	+	.	gene_id "MSTRG.216142"; transcript_id "MSTRG.216142.246"; exon_number "3";
chrX	StringTie	exon	154432266	154432459	1000	+	.	gene_id "MSTRG.216142"; transcript_id "MSTRG.216142.246"; exon_number "4";
chrX	StringTie	exon	154432931	154432971	1000	+	.	gene_id "MSTRG.216142"; transcript_id "MSTRG.216142.246"; exon_number "5";
chrX	StringTie	exon	154433635	154433720	1000	+	.	gene_id "MSTRG.216142"; transcript_id "MSTRG.216142.246"; exon_number "6";
chrX	StringTie	exon	154434208	154434446	1000	+	.	gene_id "MSTRG.216142"; transcript_id "MSTRG.216142.246"; exon_number "7";
chrX	StringTie	exon	154435139	154435186	1000	+	.	gene_id "MSTRG.216142"; transcript_id "MSTRG.216142.246"; exon_number "8";
chrX	StringTie	exon	154435274	154435417	1000	+	.	gene_id "MSTRG.216142"; transcript_id "MSTRG.216142.246"; exon_number "9";
chrX	StringTie	exon	154435682	154436588	1000	+	.	gene_id "MSTRG.216142"; transcript_id "MSTRG.216142.246"; exon_number "10";
chrX	StringTie	transcript	154428618	154436517	1000	+	.	gene_id "MSTRG.216142"; transcript_id "MSTRG.216142.247";
chrX	StringTie	exon	154428618	154428853	1000	+	.	gene_id "MSTRG.216142"; transcript_id "MSTRG.216142.247"; exon_number "1";
chrX	StringTie	exon	154429048	154429174	1000	+	.	gene_id "MSTRG.216142"; transcript_id "MSTRG.216142.247"; exon_number "2";
chrX	StringTie	exon	154431830	154431904	1000	+	.	gene_id "MSTRG.216142"; transcript_id "MSTRG.216142.247"; exon_number "3";
chrX	StringTie	exon	154432266	154432459	1000	+	.	gene_id "MSTRG.216142"; transcript_id "MSTRG.216142.247"; exon_number "4";
chrX	StringTie	exon	154432931	154432971	1000	+	.	gene_id "MSTRG.216142"; transcript_id "MSTRG.216142.247"; exon_number "5";
chrX	StringTie	exon	154433635	154433720	1000	+	.	gene_id "MSTRG.216142"; transcript_id "MSTRG.216142.247"; exon_number "6";
chrX	StringTie	exon	154434208	154434294	1000	+	.	gene_id "MSTRG.216142"; transcript_id "MSTRG.216142.247"; exon_number "7";
chrX	StringTie	exon	154434403	154434446	1000	+	.	gene_id "MSTRG.216142"; transcript_id "MSTRG.216142.247"; exon_number "8";
chrX	StringTie	exon	154435139	154435186	1000	+	.	gene_id "MSTRG.216142"; transcript_id "MSTRG.216142.247"; exon_number "9";
chrX	StringTie	exon	154435274	154435505	1000	+	.	gene_id "MSTRG.216142"; transcript_id "MSTRG.216142.247"; exon_number "10";
chrX	StringTie	exon	154435688	154436517	1000	+	.	gene_id "MSTRG.216142"; transcript_id "MSTRG.216142.247"; exon_number "11";
chrX	StringTie	transcript	154428645	154436522	1000	+	.	gene_id "MSTRG.216142"; transcript_id "MSTRG.216142.249";
chrX	StringTie	exon	154428645	154428853	1000	+	.	gene_id "MSTRG.216142"; transcript_id "MSTRG.216142.249"; exon_number "1";
chrX	StringTie	exon	154429048	154429174	1000	+	.	gene_id "MSTRG.216142"; transcript_id "MSTRG.216142.249"; exon_number "2";
chrX	StringTie	exon	154431830	154431904	1000	+	.	gene_id "MSTRG.216142"; transcript_id "MSTRG.216142.249"; exon_number "3";
chrX	StringTie	exon	154432266	154432376	1000	+	.	gene_id "MSTRG.216142"; transcript_id "MSTRG.216142.249"; exon_number "4";
chrX	StringTie	exon	154434208	154434446	1000	+	.	gene_id "MSTRG.216142"; transcript_id "MSTRG.216142.249"; exon_number "5";
chrX	StringTie	exon	154435274	154435505	1000	+	.	gene_id "MSTRG.216142"; transcript_id "MSTRG.216142.249"; exon_number "6";
chrX	StringTie	exon	154435682	154436522	1000	+	.	gene_id "MSTRG.216142"; transcript_id "MSTRG.216142.249"; exon_number "7";
chrX	StringTie	transcript	154379361	154381523	1000	+	.	gene_id "MSTRG.216142"; transcript_id "MSTRG.216142.25";
chrX	StringTie	exon	154379361	154379537	1000	+	.	gene_id "MSTRG.216142"; transcript_id "MSTRG.216142.25"; exon_number "1";
chrX	StringTie	exon	154379690	154379794	1000	+	.	gene_id "MSTRG.216142"; transcript_id "MSTRG.216142.25"; exon_number "2";
chrX	StringTie	exon	154379942	154380019	1000	+	.	gene_id "MSTRG.216142"; transcript_id "MSTRG.216142.25"; exon_number "3";
chrX	StringTie	exon	154380234	154380367	1000	+	.	gene_id "MSTRG.216142"; transcript_id "MSTRG.216142.25"; exon_number "4";
chrX	StringTie	exon	154380753	154380802	1000	+	.	gene_id "MSTRG.216142"; transcript_id "MSTRG.216142.25"; exon_number "5";
chrX	StringTie	exon	154380882	154381230	1000	+	.	gene_id "MSTRG.216142"; transcript_id "MSTRG.216142.25"; exon_number "6";
chrX	StringTie	exon	154381342	154381523	1000	+	.	gene_id "MSTRG.216142"; transcript_id "MSTRG.216142.25"; exon_number "7";
chrX	StringTie	transcript	154428645	154436517	1000	+	.	gene_id "MSTRG.216142"; transcript_id "MSTRG.216142.250";
chrX	StringTie	exon	154428645	154428853	1000	+	.	gene_id "MSTRG.216142"; transcript_id "MSTRG.216142.250"; exon_number "1";
chrX	StringTie	exon	154429048	154429174	1000	+	.	gene_id "MSTRG.216142"; transcript_id "MSTRG.216142.250"; exon_number "2";
chrX	StringTie	exon	154431830	154431904	1000	+	.	gene_id "MSTRG.216142"; transcript_id "MSTRG.216142.250"; exon_number "3";
chrX	StringTie	exon	154432350	154432459	1000	+	.	gene_id "MSTRG.216142"; transcript_id "MSTRG.216142.250"; exon_number "4";
chrX	StringTie	exon	154432931	154432971	1000	+	.	gene_id "MSTRG.216142"; transcript_id "MSTRG.216142.250"; exon_number "5";
chrX	StringTie	exon	154433635	154433720	1000	+	.	gene_id "MSTRG.216142"; transcript_id "MSTRG.216142.250"; exon_number "6";
chrX	StringTie	exon	154434208	154434446	1000	+	.	gene_id "MSTRG.216142"; transcript_id "MSTRG.216142.250"; exon_number "7";
chrX	StringTie	exon	154435139	154435186	1000	+	.	gene_id "MSTRG.216142"; transcript_id "MSTRG.216142.250"; exon_number "8";
chrX	StringTie	exon	154435274	154435505	1000	+	.	gene_id "MSTRG.216142"; transcript_id "MSTRG.216142.250"; exon_number "9";
chrX	StringTie	exon	154435688	154436517	1000	+	.	gene_id "MSTRG.216142"; transcript_id "MSTRG.216142.250"; exon_number "10";
chrX	StringTie	transcript	154428663	154436517	1000	+	.	gene_id "MSTRG.216142"; transcript_id "MSTRG.216142.252";
chrX	StringTie	exon	154428663	154428853	1000	+	.	gene_id "MSTRG.216142"; transcript_id "MSTRG.216142.252"; exon_number "1";
chrX	StringTie	exon	154429048	154429174	1000	+	.	gene_id "MSTRG.216142"; transcript_id "MSTRG.216142.252"; exon_number "2";
chrX	StringTie	exon	154431830	154431904	1000	+	.	gene_id "MSTRG.216142"; transcript_id "MSTRG.216142.252"; exon_number "3";
chrX	StringTie	exon	154432266	154432459	1000	+	.	gene_id "MSTRG.216142"; transcript_id "MSTRG.216142.252"; exon_number "4";
chrX	StringTie	exon	154432931	154432965	1000	+	.	gene_id "MSTRG.216142"; transcript_id "MSTRG.216142.252"; exon_number "5";
chrX	StringTie	exon	154433635	154433720	1000	+	.	gene_id "MSTRG.216142"; transcript_id "MSTRG.216142.252"; exon_number "6";
chrX	StringTie	exon	154434208	154434446	1000	+	.	gene_id "MSTRG.216142"; transcript_id "MSTRG.216142.252"; exon_number "7";
chrX	StringTie	exon	154435139	154435505	1000	+	.	gene_id "MSTRG.216142"; transcript_id "MSTRG.216142.252"; exon_number "8";
chrX	StringTie	exon	154435682	154436517	1000	+	.	gene_id "MSTRG.216142"; transcript_id "MSTRG.216142.252"; exon_number "9";
chrX	StringTie	transcript	154428663	154436612	1000	+	.	gene_id "MSTRG.216142"; transcript_id "MSTRG.216142.253";
chrX	StringTie	exon	154428663	154428853	1000	+	.	gene_id "MSTRG.216142"; transcript_id "MSTRG.216142.253"; exon_number "1";
chrX	StringTie	exon	154429048	154429174	1000	+	.	gene_id "MSTRG.216142"; transcript_id "MSTRG.216142.253"; exon_number "2";
chrX	StringTie	exon	154431830	154431904	1000	+	.	gene_id "MSTRG.216142"; transcript_id "MSTRG.216142.253"; exon_number "3";
chrX	StringTie	exon	154432266	154432459	1000	+	.	gene_id "MSTRG.216142"; transcript_id "MSTRG.216142.253"; exon_number "4";
chrX	StringTie	exon	154432931	154432965	1000	+	.	gene_id "MSTRG.216142"; transcript_id "MSTRG.216142.253"; exon_number "5";
chrX	StringTie	exon	154433635	154433720	1000	+	.	gene_id "MSTRG.216142"; transcript_id "MSTRG.216142.253"; exon_number "6";
chrX	StringTie	exon	154434208	154434446	1000	+	.	gene_id "MSTRG.216142"; transcript_id "MSTRG.216142.253"; exon_number "7";
chrX	StringTie	exon	154435139	154435186	1000	+	.	gene_id "MSTRG.216142"; transcript_id "MSTRG.216142.253"; exon_number "8";
chrX	StringTie	exon	154435274	154435505	1000	+	.	gene_id "MSTRG.216142"; transcript_id "MSTRG.216142.253"; exon_number "9";
chrX	StringTie	exon	154435688	154436612	1000	+	.	gene_id "MSTRG.216142"; transcript_id "MSTRG.216142.253"; exon_number "10";
chrX	StringTie	transcript	154428684	154443558	1000	+	.	gene_id "MSTRG.216142"; transcript_id "MSTRG.216142.255";
chrX	StringTie	exon	154428684	154428853	1000	+	.	gene_id "MSTRG.216142"; transcript_id "MSTRG.216142.255"; exon_number "1";
chrX	StringTie	exon	154429048	154431904	1000	+	.	gene_id "MSTRG.216142"; transcript_id "MSTRG.216142.255"; exon_number "2";
chrX	StringTie	exon	154432266	154432459	1000	+	.	gene_id "MSTRG.216142"; transcript_id "MSTRG.216142.255"; exon_number "3";
chrX	StringTie	exon	154432931	154432971	1000	+	.	gene_id "MSTRG.216142"; transcript_id "MSTRG.216142.255"; exon_number "4";
chrX	StringTie	exon	154433635	154433720	1000	+	.	gene_id "MSTRG.216142"; transcript_id "MSTRG.216142.255"; exon_number "5";
chrX	StringTie	exon	154434208	154434446	1000	+	.	gene_id "MSTRG.216142"; transcript_id "MSTRG.216142.255"; exon_number "6";
chrX	StringTie	exon	154435139	154435186	1000	+	.	gene_id "MSTRG.216142"; transcript_id "MSTRG.216142.255"; exon_number "7";
chrX	StringTie	exon	154435274	154435287	1000	+	.	gene_id "MSTRG.216142"; transcript_id "MSTRG.216142.255"; exon_number "8";
chrX	StringTie	exon	154437040	154437299	1000	+	.	gene_id "MSTRG.216142"; transcript_id "MSTRG.216142.255"; exon_number "9";
chrX	StringTie	exon	154438523	154438630	1000	+	.	gene_id "MSTRG.216142"; transcript_id "MSTRG.216142.255"; exon_number "10";
chrX	StringTie	exon	154438765	154438864	1000	+	.	gene_id "MSTRG.216142"; transcript_id "MSTRG.216142.255"; exon_number "11";
chrX	StringTie	exon	154439006	154439140	1000	+	.	gene_id "MSTRG.216142"; transcript_id "MSTRG.216142.255"; exon_number "12";
chrX	StringTie	exon	154439941	154440506	1000	+	.	gene_id "MSTRG.216142"; transcript_id "MSTRG.216142.255"; exon_number "13";
chrX	StringTie	exon	154441096	154441195	1000	+	.	gene_id "MSTRG.216142"; transcript_id "MSTRG.216142.255"; exon_number "14";
chrX	StringTie	exon	154441623	154441794	1000	+	.	gene_id "MSTRG.216142"; transcript_id "MSTRG.216142.255"; exon_number "15";
chrX	StringTie	exon	154442111	154442255	1000	+	.	gene_id "MSTRG.216142"; transcript_id "MSTRG.216142.255"; exon_number "16";
chrX	StringTie	exon	154442374	154442428	1000	+	.	gene_id "MSTRG.216142"; transcript_id "MSTRG.216142.255"; exon_number "17";
chrX	StringTie	exon	154442520	154443558	1000	+	.	gene_id "MSTRG.216142"; transcript_id "MSTRG.216142.255"; exon_number "18";
chrX	StringTie	transcript	154432924	154436522	1000	+	.	gene_id "MSTRG.216142"; transcript_id "MSTRG.216142.263";
chrX	StringTie	exon	154432924	154432971	1000	+	.	gene_id "MSTRG.216142"; transcript_id "MSTRG.216142.263"; exon_number "1";
chrX	StringTie	exon	154433635	154433720	1000	+	.	gene_id "MSTRG.216142"; transcript_id "MSTRG.216142.263"; exon_number "2";
chrX	StringTie	exon	154434208	154434446	1000	+	.	gene_id "MSTRG.216142"; transcript_id "MSTRG.216142.263"; exon_number "3";
chrX	StringTie	exon	154434986	154435050	1000	+	.	gene_id "MSTRG.216142"; transcript_id "MSTRG.216142.263"; exon_number "4";
chrX	StringTie	exon	154435139	154435186	1000	+	.	gene_id "MSTRG.216142"; transcript_id "MSTRG.216142.263"; exon_number "5";
chrX	StringTie	exon	154435274	154435505	1000	+	.	gene_id "MSTRG.216142"; transcript_id "MSTRG.216142.263"; exon_number "6";
chrX	StringTie	exon	154435682	154436522	1000	+	.	gene_id "MSTRG.216142"; transcript_id "MSTRG.216142.263"; exon_number "7";
chrX	StringTie	transcript	154432929	154436517	1000	+	.	gene_id "MSTRG.216142"; transcript_id "MSTRG.216142.264";
chrX	StringTie	exon	154432929	154432971	1000	+	.	gene_id "MSTRG.216142"; transcript_id "MSTRG.216142.264"; exon_number "1";
chrX	StringTie	exon	154433635	154433716	1000	+	.	gene_id "MSTRG.216142"; transcript_id "MSTRG.216142.264"; exon_number "2";
chrX	StringTie	exon	154434205	154434446	1000	+	.	gene_id "MSTRG.216142"; transcript_id "MSTRG.216142.264"; exon_number "3";
chrX	StringTie	exon	154435139	154435186	1000	+	.	gene_id "MSTRG.216142"; transcript_id "MSTRG.216142.264"; exon_number "4";
chrX	StringTie	exon	154435274	154435505	1000	+	.	gene_id "MSTRG.216142"; transcript_id "MSTRG.216142.264"; exon_number "5";
chrX	StringTie	exon	154435682	154436517	1000	+	.	gene_id "MSTRG.216142"; transcript_id "MSTRG.216142.264"; exon_number "6";
chrX	StringTie	transcript	154436913	154443467	1000	+	.	gene_id "MSTRG.216142"; transcript_id "MSTRG.216142.265";
chrX	StringTie	exon	154436913	154437299	1000	+	.	gene_id "MSTRG.216142"; transcript_id "MSTRG.216142.265"; exon_number "1";
chrX	StringTie	exon	154438523	154438630	1000	+	.	gene_id "MSTRG.216142"; transcript_id "MSTRG.216142.265"; exon_number "2";
chrX	StringTie	exon	154438765	154438864	1000	+	.	gene_id "MSTRG.216142"; transcript_id "MSTRG.216142.265"; exon_number "3";
chrX	StringTie	exon	154439006	154439140	1000	+	.	gene_id "MSTRG.216142"; transcript_id "MSTRG.216142.265"; exon_number "4";
chrX	StringTie	exon	154439710	154439797	1000	+	.	gene_id "MSTRG.216142"; transcript_id "MSTRG.216142.265"; exon_number "5";
chrX	StringTie	exon	154439941	154440139	1000	+	.	gene_id "MSTRG.216142"; transcript_id "MSTRG.216142.265"; exon_number "6";
chrX	StringTie	exon	154440375	154440424	1000	+	.	gene_id "MSTRG.216142"; transcript_id "MSTRG.216142.265"; exon_number "7";
chrX	StringTie	exon	154441096	154441195	1000	+	.	gene_id "MSTRG.216142"; transcript_id "MSTRG.216142.265"; exon_number "8";
chrX	StringTie	exon	154441623	154441794	1000	+	.	gene_id "MSTRG.216142"; transcript_id "MSTRG.216142.265"; exon_number "9";
chrX	StringTie	exon	154442111	154442255	1000	+	.	gene_id "MSTRG.216142"; transcript_id "MSTRG.216142.265"; exon_number "10";
chrX	StringTie	exon	154442374	154442428	1000	+	.	gene_id "MSTRG.216142"; transcript_id "MSTRG.216142.265"; exon_number "11";
chrX	StringTie	exon	154442520	154443467	1000	+	.	gene_id "MSTRG.216142"; transcript_id "MSTRG.216142.265"; exon_number "12";
chrX	StringTie	transcript	154436919	154443558	1000	+	.	gene_id "MSTRG.216142"; transcript_id "MSTRG.216142.267";
chrX	StringTie	exon	154436919	154437299	1000	+	.	gene_id "MSTRG.216142"; transcript_id "MSTRG.216142.267"; exon_number "1";
chrX	StringTie	exon	154438523	154438630	1000	+	.	gene_id "MSTRG.216142"; transcript_id "MSTRG.216142.267"; exon_number "2";
chrX	StringTie	exon	154438765	154438864	1000	+	.	gene_id "MSTRG.216142"; transcript_id "MSTRG.216142.267"; exon_number "3";
chrX	StringTie	exon	154439006	154439140	1000	+	.	gene_id "MSTRG.216142"; transcript_id "MSTRG.216142.267"; exon_number "4";
chrX	StringTie	exon	154439941	154440506	1000	+	.	gene_id "MSTRG.216142"; transcript_id "MSTRG.216142.267"; exon_number "5";
chrX	StringTie	exon	154441096	154441195	1000	+	.	gene_id "MSTRG.216142"; transcript_id "MSTRG.216142.267"; exon_number "6";
chrX	StringTie	exon	154441623	154441794	1000	+	.	gene_id "MSTRG.216142"; transcript_id "MSTRG.216142.267"; exon_number "7";
chrX	StringTie	exon	154442071	154442255	1000	+	.	gene_id "MSTRG.216142"; transcript_id "MSTRG.216142.267"; exon_number "8";
chrX	StringTie	exon	154442374	154442428	1000	+	.	gene_id "MSTRG.216142"; transcript_id "MSTRG.216142.267"; exon_number "9";
chrX	StringTie	exon	154442520	154443558	1000	+	.	gene_id "MSTRG.216142"; transcript_id "MSTRG.216142.267"; exon_number "10";
chrX	StringTie	transcript	154436937	154443473	1000	+	.	gene_id "MSTRG.216142"; transcript_id "MSTRG.216142.269";
chrX	StringTie	exon	154436937	154437299	1000	+	.	gene_id "MSTRG.216142"; transcript_id "MSTRG.216142.269"; exon_number "1";
chrX	StringTie	exon	154438523	154438630	1000	+	.	gene_id "MSTRG.216142"; transcript_id "MSTRG.216142.269"; exon_number "2";
chrX	StringTie	exon	154438765	154438864	1000	+	.	gene_id "MSTRG.216142"; transcript_id "MSTRG.216142.269"; exon_number "3";
chrX	StringTie	exon	154439006	154439140	1000	+	.	gene_id "MSTRG.216142"; transcript_id "MSTRG.216142.269"; exon_number "4";
chrX	StringTie	exon	154439941	154440506	1000	+	.	gene_id "MSTRG.216142"; transcript_id "MSTRG.216142.269"; exon_number "5";
chrX	StringTie	exon	154441096	154441195	1000	+	.	gene_id "MSTRG.216142"; transcript_id "MSTRG.216142.269"; exon_number "6";
chrX	StringTie	exon	154441658	154441794	1000	+	.	gene_id "MSTRG.216142"; transcript_id "MSTRG.216142.269"; exon_number "7";
chrX	StringTie	exon	154442111	154442255	1000	+	.	gene_id "MSTRG.216142"; transcript_id "MSTRG.216142.269"; exon_number "8";
chrX	StringTie	exon	154442374	154442428	1000	+	.	gene_id "MSTRG.216142"; transcript_id "MSTRG.216142.269"; exon_number "9";
chrX	StringTie	exon	154442520	154443473	1000	+	.	gene_id "MSTRG.216142"; transcript_id "MSTRG.216142.269"; exon_number "10";
chrX	StringTie	transcript	154379376	154381523	1000	+	.	gene_id "MSTRG.216142"; transcript_id "MSTRG.216142.27";
chrX	StringTie	exon	154379376	154379566	1000	+	.	gene_id "MSTRG.216142"; transcript_id "MSTRG.216142.27"; exon_number "1";
chrX	StringTie	exon	154379690	154379794	1000	+	.	gene_id "MSTRG.216142"; transcript_id "MSTRG.216142.27"; exon_number "2";
chrX	StringTie	exon	154379942	154380019	1000	+	.	gene_id "MSTRG.216142"; transcript_id "MSTRG.216142.27"; exon_number "3";
chrX	StringTie	exon	154380234	154380367	1000	+	.	gene_id "MSTRG.216142"; transcript_id "MSTRG.216142.27"; exon_number "4";
chrX	StringTie	exon	154380753	154380802	1000	+	.	gene_id "MSTRG.216142"; transcript_id "MSTRG.216142.27"; exon_number "5";
chrX	StringTie	exon	154380882	154381230	1000	+	.	gene_id "MSTRG.216142"; transcript_id "MSTRG.216142.27"; exon_number "6";
chrX	StringTie	exon	154381332	154381523	1000	+	.	gene_id "MSTRG.216142"; transcript_id "MSTRG.216142.27"; exon_number "7";
chrX	StringTie	transcript	154436956	154443468	1000	+	.	gene_id "MSTRG.216142"; transcript_id "MSTRG.216142.270";
chrX	StringTie	exon	154436956	154437299	1000	+	.	gene_id "MSTRG.216142"; transcript_id "MSTRG.216142.270"; exon_number "1";
chrX	StringTie	exon	154438523	154438630	1000	+	.	gene_id "MSTRG.216142"; transcript_id "MSTRG.216142.270"; exon_number "2";
chrX	StringTie	exon	154438765	154438864	1000	+	.	gene_id "MSTRG.216142"; transcript_id "MSTRG.216142.270"; exon_number "3";
chrX	StringTie	exon	154439006	154439140	1000	+	.	gene_id "MSTRG.216142"; transcript_id "MSTRG.216142.270"; exon_number "4";
chrX	StringTie	exon	154439941	154440139	1000	+	.	gene_id "MSTRG.216142"; transcript_id "MSTRG.216142.270"; exon_number "5";
chrX	StringTie	exon	154440375	154440506	1000	+	.	gene_id "MSTRG.216142"; transcript_id "MSTRG.216142.270"; exon_number "6";
chrX	StringTie	exon	154441096	154441195	1000	+	.	gene_id "MSTRG.216142"; transcript_id "MSTRG.216142.270"; exon_number "7";
chrX	StringTie	exon	154441623	154441794	1000	+	.	gene_id "MSTRG.216142"; transcript_id "MSTRG.216142.270"; exon_number "8";
chrX	StringTie	exon	154442111	154442255	1000	+	.	gene_id "MSTRG.216142"; transcript_id "MSTRG.216142.270"; exon_number "9";
chrX	StringTie	exon	154442374	154442428	1000	+	.	gene_id "MSTRG.216142"; transcript_id "MSTRG.216142.270"; exon_number "10";
chrX	StringTie	exon	154442520	154443146	1000	+	.	gene_id "MSTRG.216142"; transcript_id "MSTRG.216142.270"; exon_number "11";
chrX	StringTie	exon	154443208	154443468	1000	+	.	gene_id "MSTRG.216142"; transcript_id "MSTRG.216142.270"; exon_number "12";
chrX	StringTie	transcript	154436963	154443521	1000	+	.	gene_id "MSTRG.216142"; transcript_id "MSTRG.216142.271";
chrX	StringTie	exon	154436963	154437299	1000	+	.	gene_id "MSTRG.216142"; transcript_id "MSTRG.216142.271"; exon_number "1";
chrX	StringTie	exon	154438523	154438630	1000	+	.	gene_id "MSTRG.216142"; transcript_id "MSTRG.216142.271"; exon_number "2";
chrX	StringTie	exon	154438765	154438864	1000	+	.	gene_id "MSTRG.216142"; transcript_id "MSTRG.216142.271"; exon_number "3";
chrX	StringTie	exon	154439006	154439140	1000	+	.	gene_id "MSTRG.216142"; transcript_id "MSTRG.216142.271"; exon_number "4";
chrX	StringTie	exon	154439941	154440139	1000	+	.	gene_id "MSTRG.216142"; transcript_id "MSTRG.216142.271"; exon_number "5";
chrX	StringTie	exon	154440375	154440506	1000	+	.	gene_id "MSTRG.216142"; transcript_id "MSTRG.216142.271"; exon_number "6";
chrX	StringTie	exon	154441096	154441168	1000	+	.	gene_id "MSTRG.216142"; transcript_id "MSTRG.216142.271"; exon_number "7";
chrX	StringTie	exon	154441623	154441794	1000	+	.	gene_id "MSTRG.216142"; transcript_id "MSTRG.216142.271"; exon_number "8";
chrX	StringTie	exon	154442111	154442255	1000	+	.	gene_id "MSTRG.216142"; transcript_id "MSTRG.216142.271"; exon_number "9";
chrX	StringTie	exon	154442374	154442428	1000	+	.	gene_id "MSTRG.216142"; transcript_id "MSTRG.216142.271"; exon_number "10";
chrX	StringTie	exon	154442520	154443521	1000	+	.	gene_id "MSTRG.216142"; transcript_id "MSTRG.216142.271"; exon_number "11";
chrX	StringTie	transcript	154437036	154443470	1000	+	.	gene_id "MSTRG.216142"; transcript_id "MSTRG.216142.272";
chrX	StringTie	exon	154437036	154437299	1000	+	.	gene_id "MSTRG.216142"; transcript_id "MSTRG.216142.272"; exon_number "1";
chrX	StringTie	exon	154438523	154438630	1000	+	.	gene_id "MSTRG.216142"; transcript_id "MSTRG.216142.272"; exon_number "2";
chrX	StringTie	exon	154438765	154438864	1000	+	.	gene_id "MSTRG.216142"; transcript_id "MSTRG.216142.272"; exon_number "3";
chrX	StringTie	exon	154439036	154439140	1000	+	.	gene_id "MSTRG.216142"; transcript_id "MSTRG.216142.272"; exon_number "4";
chrX	StringTie	exon	154439941	154440129	1000	+	.	gene_id "MSTRG.216142"; transcript_id "MSTRG.216142.272"; exon_number "5";
chrX	StringTie	exon	154440375	154440506	1000	+	.	gene_id "MSTRG.216142"; transcript_id "MSTRG.216142.272"; exon_number "6";
chrX	StringTie	exon	154440830	154441195	1000	+	.	gene_id "MSTRG.216142"; transcript_id "MSTRG.216142.272"; exon_number "7";
chrX	StringTie	exon	154441623	154441794	1000	+	.	gene_id "MSTRG.216142"; transcript_id "MSTRG.216142.272"; exon_number "8";
chrX	StringTie	exon	154442111	154442255	1000	+	.	gene_id "MSTRG.216142"; transcript_id "MSTRG.216142.272"; exon_number "9";
chrX	StringTie	exon	154442374	154442428	1000	+	.	gene_id "MSTRG.216142"; transcript_id "MSTRG.216142.272"; exon_number "10";
chrX	StringTie	exon	154442520	154443470	1000	+	.	gene_id "MSTRG.216142"; transcript_id "MSTRG.216142.272"; exon_number "11";
chrX	StringTie	transcript	154437040	154443468	1000	+	.	gene_id "MSTRG.216142"; transcript_id "MSTRG.216142.273";
chrX	StringTie	exon	154437040	154437299	1000	+	.	gene_id "MSTRG.216142"; transcript_id "MSTRG.216142.273"; exon_number "1";
chrX	StringTie	exon	154438523	154438630	1000	+	.	gene_id "MSTRG.216142"; transcript_id "MSTRG.216142.273"; exon_number "2";
chrX	StringTie	exon	154438765	154438864	1000	+	.	gene_id "MSTRG.216142"; transcript_id "MSTRG.216142.273"; exon_number "3";
chrX	StringTie	exon	154439036	154439140	1000	+	.	gene_id "MSTRG.216142"; transcript_id "MSTRG.216142.273"; exon_number "4";
chrX	StringTie	exon	154439941	154440139	1000	+	.	gene_id "MSTRG.216142"; transcript_id "MSTRG.216142.273"; exon_number "5";
chrX	StringTie	exon	154440375	154440506	1000	+	.	gene_id "MSTRG.216142"; transcript_id "MSTRG.216142.273"; exon_number "6";
chrX	StringTie	exon	154441096	154441168	1000	+	.	gene_id "MSTRG.216142"; transcript_id "MSTRG.216142.273"; exon_number "7";
chrX	StringTie	exon	154441623	154441794	1000	+	.	gene_id "MSTRG.216142"; transcript_id "MSTRG.216142.273"; exon_number "8";
chrX	StringTie	exon	154442111	154442255	1000	+	.	gene_id "MSTRG.216142"; transcript_id "MSTRG.216142.273"; exon_number "9";
chrX	StringTie	exon	154442374	154442428	1000	+	.	gene_id "MSTRG.216142"; transcript_id "MSTRG.216142.273"; exon_number "10";
chrX	StringTie	exon	154442520	154443468	1000	+	.	gene_id "MSTRG.216142"; transcript_id "MSTRG.216142.273"; exon_number "11";
chrX	StringTie	transcript	154437061	154443470	1000	+	.	gene_id "MSTRG.216142"; transcript_id "MSTRG.216142.274";
chrX	StringTie	exon	154437061	154437299	1000	+	.	gene_id "MSTRG.216142"; transcript_id "MSTRG.216142.274"; exon_number "1";
chrX	StringTie	exon	154438523	154438630	1000	+	.	gene_id "MSTRG.216142"; transcript_id "MSTRG.216142.274"; exon_number "2";
chrX	StringTie	exon	154439006	154439140	1000	+	.	gene_id "MSTRG.216142"; transcript_id "MSTRG.216142.274"; exon_number "3";
chrX	StringTie	exon	154439941	154440506	1000	+	.	gene_id "MSTRG.216142"; transcript_id "MSTRG.216142.274"; exon_number "4";
chrX	StringTie	exon	154441096	154441195	1000	+	.	gene_id "MSTRG.216142"; transcript_id "MSTRG.216142.274"; exon_number "5";
chrX	StringTie	exon	154441623	154441794	1000	+	.	gene_id "MSTRG.216142"; transcript_id "MSTRG.216142.274"; exon_number "6";
chrX	StringTie	exon	154442111	154442255	1000	+	.	gene_id "MSTRG.216142"; transcript_id "MSTRG.216142.274"; exon_number "7";
chrX	StringTie	exon	154442374	154442428	1000	+	.	gene_id "MSTRG.216142"; transcript_id "MSTRG.216142.274"; exon_number "8";
chrX	StringTie	exon	154442520	154443470	1000	+	.	gene_id "MSTRG.216142"; transcript_id "MSTRG.216142.274"; exon_number "9";
chrX	StringTie	transcript	154437065	154443473	1000	+	.	gene_id "MSTRG.216142"; transcript_id "MSTRG.216142.275";
chrX	StringTie	exon	154437065	154437299	1000	+	.	gene_id "MSTRG.216142"; transcript_id "MSTRG.216142.275"; exon_number "1";
chrX	StringTie	exon	154438523	154438630	1000	+	.	gene_id "MSTRG.216142"; transcript_id "MSTRG.216142.275"; exon_number "2";
chrX	StringTie	exon	154438765	154438864	1000	+	.	gene_id "MSTRG.216142"; transcript_id "MSTRG.216142.275"; exon_number "3";
chrX	StringTie	exon	154439071	154439140	1000	+	.	gene_id "MSTRG.216142"; transcript_id "MSTRG.216142.275"; exon_number "4";
chrX	StringTie	exon	154439941	154440139	1000	+	.	gene_id "MSTRG.216142"; transcript_id "MSTRG.216142.275"; exon_number "5";
chrX	StringTie	exon	154440375	154440506	1000	+	.	gene_id "MSTRG.216142"; transcript_id "MSTRG.216142.275"; exon_number "6";
chrX	StringTie	exon	154441096	154441195	1000	+	.	gene_id "MSTRG.216142"; transcript_id "MSTRG.216142.275"; exon_number "7";
chrX	StringTie	exon	154441623	154441794	1000	+	.	gene_id "MSTRG.216142"; transcript_id "MSTRG.216142.275"; exon_number "8";
chrX	StringTie	exon	154442111	154442255	1000	+	.	gene_id "MSTRG.216142"; transcript_id "MSTRG.216142.275"; exon_number "9";
chrX	StringTie	exon	154442374	154442428	1000	+	.	gene_id "MSTRG.216142"; transcript_id "MSTRG.216142.275"; exon_number "10";
chrX	StringTie	exon	154442520	154443473	1000	+	.	gene_id "MSTRG.216142"; transcript_id "MSTRG.216142.275"; exon_number "11";
chrX	StringTie	transcript	154437083	154443546	1000	+	.	gene_id "MSTRG.216142"; transcript_id "MSTRG.216142.276";
chrX	StringTie	exon	154437083	154437299	1000	+	.	gene_id "MSTRG.216142"; transcript_id "MSTRG.216142.276"; exon_number "1";
chrX	StringTie	exon	154438523	154438630	1000	+	.	gene_id "MSTRG.216142"; transcript_id "MSTRG.216142.276"; exon_number "2";
chrX	StringTie	exon	154438765	154438864	1000	+	.	gene_id "MSTRG.216142"; transcript_id "MSTRG.216142.276"; exon_number "3";
chrX	StringTie	exon	154439006	154439140	1000	+	.	gene_id "MSTRG.216142"; transcript_id "MSTRG.216142.276"; exon_number "4";
chrX	StringTie	exon	154439941	154440506	1000	+	.	gene_id "MSTRG.216142"; transcript_id "MSTRG.216142.276"; exon_number "5";
chrX	StringTie	exon	154441096	154441195	1000	+	.	gene_id "MSTRG.216142"; transcript_id "MSTRG.216142.276"; exon_number "6";
chrX	StringTie	exon	154441623	154441794	1000	+	.	gene_id "MSTRG.216142"; transcript_id "MSTRG.216142.276"; exon_number "7";
chrX	StringTie	exon	154442111	154442255	1000	+	.	gene_id "MSTRG.216142"; transcript_id "MSTRG.216142.276"; exon_number "8";
chrX	StringTie	exon	154442374	154442428	1000	+	.	gene_id "MSTRG.216142"; transcript_id "MSTRG.216142.276"; exon_number "9";
chrX	StringTie	exon	154442522	154443546	1000	+	.	gene_id "MSTRG.216142"; transcript_id "MSTRG.216142.276"; exon_number "10";
chrX	StringTie	transcript	154437087	154443470	1000	+	.	gene_id "MSTRG.216142"; transcript_id "MSTRG.216142.277";
chrX	StringTie	exon	154437087	154437278	1000	+	.	gene_id "MSTRG.216142"; transcript_id "MSTRG.216142.277"; exon_number "1";
chrX	StringTie	exon	154438565	154438630	1000	+	.	gene_id "MSTRG.216142"; transcript_id "MSTRG.216142.277"; exon_number "2";
chrX	StringTie	exon	154438765	154438864	1000	+	.	gene_id "MSTRG.216142"; transcript_id "MSTRG.216142.277"; exon_number "3";
chrX	StringTie	exon	154439006	154439140	1000	+	.	gene_id "MSTRG.216142"; transcript_id "MSTRG.216142.277"; exon_number "4";
chrX	StringTie	exon	154439941	154440139	1000	+	.	gene_id "MSTRG.216142"; transcript_id "MSTRG.216142.277"; exon_number "5";
chrX	StringTie	exon	154440375	154440506	1000	+	.	gene_id "MSTRG.216142"; transcript_id "MSTRG.216142.277"; exon_number "6";
chrX	StringTie	exon	154441096	154441195	1000	+	.	gene_id "MSTRG.216142"; transcript_id "MSTRG.216142.277"; exon_number "7";
chrX	StringTie	exon	154441623	154441794	1000	+	.	gene_id "MSTRG.216142"; transcript_id "MSTRG.216142.277"; exon_number "8";
chrX	StringTie	exon	154442111	154442255	1000	+	.	gene_id "MSTRG.216142"; transcript_id "MSTRG.216142.277"; exon_number "9";
chrX	StringTie	exon	154442374	154442428	1000	+	.	gene_id "MSTRG.216142"; transcript_id "MSTRG.216142.277"; exon_number "10";
chrX	StringTie	exon	154442520	154443470	1000	+	.	gene_id "MSTRG.216142"; transcript_id "MSTRG.216142.277"; exon_number "11";
chrX	StringTie	transcript	154437096	154443547	1000	+	.	gene_id "MSTRG.216142"; transcript_id "MSTRG.216142.278";
chrX	StringTie	exon	154437096	154437299	1000	+	.	gene_id "MSTRG.216142"; transcript_id "MSTRG.216142.278"; exon_number "1";
chrX	StringTie	exon	154438523	154438630	1000	+	.	gene_id "MSTRG.216142"; transcript_id "MSTRG.216142.278"; exon_number "2";
chrX	StringTie	exon	154438765	154438864	1000	+	.	gene_id "MSTRG.216142"; transcript_id "MSTRG.216142.278"; exon_number "3";
chrX	StringTie	exon	154439036	154439140	1000	+	.	gene_id "MSTRG.216142"; transcript_id "MSTRG.216142.278"; exon_number "4";
chrX	StringTie	exon	154439941	154440139	1000	+	.	gene_id "MSTRG.216142"; transcript_id "MSTRG.216142.278"; exon_number "5";
chrX	StringTie	exon	154440375	154440506	1000	+	.	gene_id "MSTRG.216142"; transcript_id "MSTRG.216142.278"; exon_number "6";
chrX	StringTie	exon	154441096	154441195	1000	+	.	gene_id "MSTRG.216142"; transcript_id "MSTRG.216142.278"; exon_number "7";
chrX	StringTie	exon	154441623	154441794	1000	+	.	gene_id "MSTRG.216142"; transcript_id "MSTRG.216142.278"; exon_number "8";
chrX	StringTie	exon	154442111	154442255	1000	+	.	gene_id "MSTRG.216142"; transcript_id "MSTRG.216142.278"; exon_number "9";
chrX	StringTie	exon	154442374	154442428	1000	+	.	gene_id "MSTRG.216142"; transcript_id "MSTRG.216142.278"; exon_number "10";
chrX	StringTie	exon	154442520	154443547	1000	+	.	gene_id "MSTRG.216142"; transcript_id "MSTRG.216142.278"; exon_number "11";
chrX	StringTie	transcript	154437112	154443470	1000	+	.	gene_id "MSTRG.216142"; transcript_id "MSTRG.216142.279";
chrX	StringTie	exon	154437112	154437299	1000	+	.	gene_id "MSTRG.216142"; transcript_id "MSTRG.216142.279"; exon_number "1";
chrX	StringTie	exon	154438523	154438630	1000	+	.	gene_id "MSTRG.216142"; transcript_id "MSTRG.216142.279"; exon_number "2";
chrX	StringTie	exon	154438765	154438864	1000	+	.	gene_id "MSTRG.216142"; transcript_id "MSTRG.216142.279"; exon_number "3";
chrX	StringTie	exon	154439006	154439140	1000	+	.	gene_id "MSTRG.216142"; transcript_id "MSTRG.216142.279"; exon_number "4";
chrX	StringTie	exon	154439941	154440135	1000	+	.	gene_id "MSTRG.216142"; transcript_id "MSTRG.216142.279"; exon_number "5";
chrX	StringTie	exon	154440379	154440506	1000	+	.	gene_id "MSTRG.216142"; transcript_id "MSTRG.216142.279"; exon_number "6";
chrX	StringTie	exon	154441096	154441168	1000	+	.	gene_id "MSTRG.216142"; transcript_id "MSTRG.216142.279"; exon_number "7";
chrX	StringTie	exon	154441623	154441794	1000	+	.	gene_id "MSTRG.216142"; transcript_id "MSTRG.216142.279"; exon_number "8";
chrX	StringTie	exon	154442111	154442255	1000	+	.	gene_id "MSTRG.216142"; transcript_id "MSTRG.216142.279"; exon_number "9";
chrX	StringTie	exon	154442374	154442428	1000	+	.	gene_id "MSTRG.216142"; transcript_id "MSTRG.216142.279"; exon_number "10";
chrX	StringTie	exon	154442520	154443470	1000	+	.	gene_id "MSTRG.216142"; transcript_id "MSTRG.216142.279"; exon_number "11";
chrX	StringTie	transcript	154437119	154443473	1000	+	.	gene_id "MSTRG.216142"; transcript_id "MSTRG.216142.280";
chrX	StringTie	exon	154437119	154437299	1000	+	.	gene_id "MSTRG.216142"; transcript_id "MSTRG.216142.280"; exon_number "1";
chrX	StringTie	exon	154438523	154438630	1000	+	.	gene_id "MSTRG.216142"; transcript_id "MSTRG.216142.280"; exon_number "2";
chrX	StringTie	exon	154438765	154438864	1000	+	.	gene_id "MSTRG.216142"; transcript_id "MSTRG.216142.280"; exon_number "3";
chrX	StringTie	exon	154439006	154439140	1000	+	.	gene_id "MSTRG.216142"; transcript_id "MSTRG.216142.280"; exon_number "4";
chrX	StringTie	exon	154439941	154440506	1000	+	.	gene_id "MSTRG.216142"; transcript_id "MSTRG.216142.280"; exon_number "5";
chrX	StringTie	exon	154441096	154441168	1000	+	.	gene_id "MSTRG.216142"; transcript_id "MSTRG.216142.280"; exon_number "6";
chrX	StringTie	exon	154441623	154441794	1000	+	.	gene_id "MSTRG.216142"; transcript_id "MSTRG.216142.280"; exon_number "7";
chrX	StringTie	exon	154442111	154442255	1000	+	.	gene_id "MSTRG.216142"; transcript_id "MSTRG.216142.280"; exon_number "8";
chrX	StringTie	exon	154442374	154442428	1000	+	.	gene_id "MSTRG.216142"; transcript_id "MSTRG.216142.280"; exon_number "9";
chrX	StringTie	exon	154442520	154443473	1000	+	.	gene_id "MSTRG.216142"; transcript_id "MSTRG.216142.280"; exon_number "10";
chrX	StringTie	transcript	154437127	154443470	1000	+	.	gene_id "MSTRG.216142"; transcript_id "MSTRG.216142.281";
chrX	StringTie	exon	154437127	154437299	1000	+	.	gene_id "MSTRG.216142"; transcript_id "MSTRG.216142.281"; exon_number "1";
chrX	StringTie	exon	154438523	154438630	1000	+	.	gene_id "MSTRG.216142"; transcript_id "MSTRG.216142.281"; exon_number "2";
chrX	StringTie	exon	154438765	154438864	1000	+	.	gene_id "MSTRG.216142"; transcript_id "MSTRG.216142.281"; exon_number "3";
chrX	StringTie	exon	154439071	154439140	1000	+	.	gene_id "MSTRG.216142"; transcript_id "MSTRG.216142.281"; exon_number "4";
chrX	StringTie	exon	154439941	154440139	1000	+	.	gene_id "MSTRG.216142"; transcript_id "MSTRG.216142.281"; exon_number "5";
chrX	StringTie	exon	154440375	154440506	1000	+	.	gene_id "MSTRG.216142"; transcript_id "MSTRG.216142.281"; exon_number "6";
chrX	StringTie	exon	154441096	154441195	1000	+	.	gene_id "MSTRG.216142"; transcript_id "MSTRG.216142.281"; exon_number "7";
chrX	StringTie	exon	154441623	154441794	1000	+	.	gene_id "MSTRG.216142"; transcript_id "MSTRG.216142.281"; exon_number "8";
chrX	StringTie	exon	154442071	154442255	1000	+	.	gene_id "MSTRG.216142"; transcript_id "MSTRG.216142.281"; exon_number "9";
chrX	StringTie	exon	154442374	154442428	1000	+	.	gene_id "MSTRG.216142"; transcript_id "MSTRG.216142.281"; exon_number "10";
chrX	StringTie	exon	154442520	154443470	1000	+	.	gene_id "MSTRG.216142"; transcript_id "MSTRG.216142.281"; exon_number "11";
chrX	StringTie	transcript	154437128	154443467	1000	+	.	gene_id "MSTRG.216142"; transcript_id "MSTRG.216142.282";
chrX	StringTie	exon	154437128	154437299	1000	+	.	gene_id "MSTRG.216142"; transcript_id "MSTRG.216142.282"; exon_number "1";
chrX	StringTie	exon	154438523	154438630	1000	+	.	gene_id "MSTRG.216142"; transcript_id "MSTRG.216142.282"; exon_number "2";
chrX	StringTie	exon	154438765	154438864	1000	+	.	gene_id "MSTRG.216142"; transcript_id "MSTRG.216142.282"; exon_number "3";
chrX	StringTie	exon	154439036	154439140	1000	+	.	gene_id "MSTRG.216142"; transcript_id "MSTRG.216142.282"; exon_number "4";
chrX	StringTie	exon	154439941	154440139	1000	+	.	gene_id "MSTRG.216142"; transcript_id "MSTRG.216142.282"; exon_number "5";
chrX	StringTie	exon	154440375	154440506	1000	+	.	gene_id "MSTRG.216142"; transcript_id "MSTRG.216142.282"; exon_number "6";
chrX	StringTie	exon	154441096	154441195	1000	+	.	gene_id "MSTRG.216142"; transcript_id "MSTRG.216142.282"; exon_number "7";
chrX	StringTie	exon	154441623	154441794	1000	+	.	gene_id "MSTRG.216142"; transcript_id "MSTRG.216142.282"; exon_number "8";
chrX	StringTie	exon	154442071	154442255	1000	+	.	gene_id "MSTRG.216142"; transcript_id "MSTRG.216142.282"; exon_number "9";
chrX	StringTie	exon	154442374	154442428	1000	+	.	gene_id "MSTRG.216142"; transcript_id "MSTRG.216142.282"; exon_number "10";
chrX	StringTie	exon	154442520	154443467	1000	+	.	gene_id "MSTRG.216142"; transcript_id "MSTRG.216142.282"; exon_number "11";
chrX	StringTie	transcript	154437130	154443519	1000	+	.	gene_id "MSTRG.216142"; transcript_id "MSTRG.216142.283";
chrX	StringTie	exon	154437130	154437299	1000	+	.	gene_id "MSTRG.216142"; transcript_id "MSTRG.216142.283"; exon_number "1";
chrX	StringTie	exon	154438523	154438630	1000	+	.	gene_id "MSTRG.216142"; transcript_id "MSTRG.216142.283"; exon_number "2";
chrX	StringTie	exon	154438765	154438864	1000	+	.	gene_id "MSTRG.216142"; transcript_id "MSTRG.216142.283"; exon_number "3";
chrX	StringTie	exon	154439006	154439140	1000	+	.	gene_id "MSTRG.216142"; transcript_id "MSTRG.216142.283"; exon_number "4";
chrX	StringTie	exon	154439941	154440139	1000	+	.	gene_id "MSTRG.216142"; transcript_id "MSTRG.216142.283"; exon_number "5";
chrX	StringTie	exon	154440375	154440506	1000	+	.	gene_id "MSTRG.216142"; transcript_id "MSTRG.216142.283"; exon_number "6";
chrX	StringTie	exon	154441096	154441171	1000	+	.	gene_id "MSTRG.216142"; transcript_id "MSTRG.216142.283"; exon_number "7";
chrX	StringTie	exon	154441623	154441794	1000	+	.	gene_id "MSTRG.216142"; transcript_id "MSTRG.216142.283"; exon_number "8";
chrX	StringTie	exon	154442111	154442255	1000	+	.	gene_id "MSTRG.216142"; transcript_id "MSTRG.216142.283"; exon_number "9";
chrX	StringTie	exon	154442374	154442428	1000	+	.	gene_id "MSTRG.216142"; transcript_id "MSTRG.216142.283"; exon_number "10";
chrX	StringTie	exon	154442520	154443519	1000	+	.	gene_id "MSTRG.216142"; transcript_id "MSTRG.216142.283"; exon_number "11";
chrX	StringTie	transcript	154437135	154443465	1000	+	.	gene_id "MSTRG.216142"; transcript_id "MSTRG.216142.284";
chrX	StringTie	exon	154437135	154437299	1000	+	.	gene_id "MSTRG.216142"; transcript_id "MSTRG.216142.284"; exon_number "1";
chrX	StringTie	exon	154438523	154438630	1000	+	.	gene_id "MSTRG.216142"; transcript_id "MSTRG.216142.284"; exon_number "2";
chrX	StringTie	exon	154438765	154438864	1000	+	.	gene_id "MSTRG.216142"; transcript_id "MSTRG.216142.284"; exon_number "3";
chrX	StringTie	exon	154439006	154439140	1000	+	.	gene_id "MSTRG.216142"; transcript_id "MSTRG.216142.284"; exon_number "4";
chrX	StringTie	exon	154439941	154440135	1000	+	.	gene_id "MSTRG.216142"; transcript_id "MSTRG.216142.284"; exon_number "5";
chrX	StringTie	exon	154440379	154440506	1000	+	.	gene_id "MSTRG.216142"; transcript_id "MSTRG.216142.284"; exon_number "6";
chrX	StringTie	exon	154441096	154441794	1000	+	.	gene_id "MSTRG.216142"; transcript_id "MSTRG.216142.284"; exon_number "7";
chrX	StringTie	exon	154442111	154442255	1000	+	.	gene_id "MSTRG.216142"; transcript_id "MSTRG.216142.284"; exon_number "8";
chrX	StringTie	exon	154442374	154442428	1000	+	.	gene_id "MSTRG.216142"; transcript_id "MSTRG.216142.284"; exon_number "9";
chrX	StringTie	exon	154442520	154443465	1000	+	.	gene_id "MSTRG.216142"; transcript_id "MSTRG.216142.284"; exon_number "10";
chrX	StringTie	transcript	154437135	154443470	1000	+	.	gene_id "MSTRG.216142"; transcript_id "MSTRG.216142.285";
chrX	StringTie	exon	154437135	154437299	1000	+	.	gene_id "MSTRG.216142"; transcript_id "MSTRG.216142.285"; exon_number "1";
chrX	StringTie	exon	154438523	154438630	1000	+	.	gene_id "MSTRG.216142"; transcript_id "MSTRG.216142.285"; exon_number "2";
chrX	StringTie	exon	154438765	154438864	1000	+	.	gene_id "MSTRG.216142"; transcript_id "MSTRG.216142.285"; exon_number "3";
chrX	StringTie	exon	154439036	154439139	1000	+	.	gene_id "MSTRG.216142"; transcript_id "MSTRG.216142.285"; exon_number "4";
chrX	StringTie	exon	154439941	154440139	1000	+	.	gene_id "MSTRG.216142"; transcript_id "MSTRG.216142.285"; exon_number "5";
chrX	StringTie	exon	154440375	154440506	1000	+	.	gene_id "MSTRG.216142"; transcript_id "MSTRG.216142.285"; exon_number "6";
chrX	StringTie	exon	154441096	154441195	1000	+	.	gene_id "MSTRG.216142"; transcript_id "MSTRG.216142.285"; exon_number "7";
chrX	StringTie	exon	154441623	154441794	1000	+	.	gene_id "MSTRG.216142"; transcript_id "MSTRG.216142.285"; exon_number "8";
chrX	StringTie	exon	154442111	154442255	1000	+	.	gene_id "MSTRG.216142"; transcript_id "MSTRG.216142.285"; exon_number "9";
chrX	StringTie	exon	154442374	154442428	1000	+	.	gene_id "MSTRG.216142"; transcript_id "MSTRG.216142.285"; exon_number "10";
chrX	StringTie	exon	154442520	154443470	1000	+	.	gene_id "MSTRG.216142"; transcript_id "MSTRG.216142.285"; exon_number "11";
chrX	StringTie	transcript	154437142	154443480	1000	+	.	gene_id "MSTRG.216142"; transcript_id "MSTRG.216142.286";
chrX	StringTie	exon	154437142	154437299	1000	+	.	gene_id "MSTRG.216142"; transcript_id "MSTRG.216142.286"; exon_number "1";
chrX	StringTie	exon	154438216	154438386	1000	+	.	gene_id "MSTRG.216142"; transcript_id "MSTRG.216142.286"; exon_number "2";
chrX	StringTie	exon	154438523	154438630	1000	+	.	gene_id "MSTRG.216142"; transcript_id "MSTRG.216142.286"; exon_number "3";
chrX	StringTie	exon	154438765	154438864	1000	+	.	gene_id "MSTRG.216142"; transcript_id "MSTRG.216142.286"; exon_number "4";
chrX	StringTie	exon	154439006	154439140	1000	+	.	gene_id "MSTRG.216142"; transcript_id "MSTRG.216142.286"; exon_number "5";
chrX	StringTie	exon	154439941	154440506	1000	+	.	gene_id "MSTRG.216142"; transcript_id "MSTRG.216142.286"; exon_number "6";
chrX	StringTie	exon	154441096	154441195	1000	+	.	gene_id "MSTRG.216142"; transcript_id "MSTRG.216142.286"; exon_number "7";
chrX	StringTie	exon	154441623	154441794	1000	+	.	gene_id "MSTRG.216142"; transcript_id "MSTRG.216142.286"; exon_number "8";
chrX	StringTie	exon	154442111	154442255	1000	+	.	gene_id "MSTRG.216142"; transcript_id "MSTRG.216142.286"; exon_number "9";
chrX	StringTie	exon	154442374	154442428	1000	+	.	gene_id "MSTRG.216142"; transcript_id "MSTRG.216142.286"; exon_number "10";
chrX	StringTie	exon	154442520	154443480	1000	+	.	gene_id "MSTRG.216142"; transcript_id "MSTRG.216142.286"; exon_number "11";
chrX	StringTie	transcript	154437144	154443470	1000	+	.	gene_id "MSTRG.216142"; transcript_id "MSTRG.216142.287";
chrX	StringTie	exon	154437144	154437299	1000	+	.	gene_id "MSTRG.216142"; transcript_id "MSTRG.216142.287"; exon_number "1";
chrX	StringTie	exon	154438523	154438630	1000	+	.	gene_id "MSTRG.216142"; transcript_id "MSTRG.216142.287"; exon_number "2";
chrX	StringTie	exon	154438765	154438864	1000	+	.	gene_id "MSTRG.216142"; transcript_id "MSTRG.216142.287"; exon_number "3";
chrX	StringTie	exon	154439011	154439140	1000	+	.	gene_id "MSTRG.216142"; transcript_id "MSTRG.216142.287"; exon_number "4";
chrX	StringTie	exon	154439941	154440506	1000	+	.	gene_id "MSTRG.216142"; transcript_id "MSTRG.216142.287"; exon_number "5";
chrX	StringTie	exon	154441096	154441195	1000	+	.	gene_id "MSTRG.216142"; transcript_id "MSTRG.216142.287"; exon_number "6";
chrX	StringTie	exon	154441623	154441794	1000	+	.	gene_id "MSTRG.216142"; transcript_id "MSTRG.216142.287"; exon_number "7";
chrX	StringTie	exon	154442111	154442255	1000	+	.	gene_id "MSTRG.216142"; transcript_id "MSTRG.216142.287"; exon_number "8";
chrX	StringTie	exon	154442374	154442428	1000	+	.	gene_id "MSTRG.216142"; transcript_id "MSTRG.216142.287"; exon_number "9";
chrX	StringTie	exon	154442520	154443470	1000	+	.	gene_id "MSTRG.216142"; transcript_id "MSTRG.216142.287"; exon_number "10";
chrX	StringTie	transcript	154437149	154443467	1000	+	.	gene_id "MSTRG.216142"; transcript_id "MSTRG.216142.288";
chrX	StringTie	exon	154437149	154437299	1000	+	.	gene_id "MSTRG.216142"; transcript_id "MSTRG.216142.288"; exon_number "1";
chrX	StringTie	exon	154438212	154438386	1000	+	.	gene_id "MSTRG.216142"; transcript_id "MSTRG.216142.288"; exon_number "2";
chrX	StringTie	exon	154438523	154438630	1000	+	.	gene_id "MSTRG.216142"; transcript_id "MSTRG.216142.288"; exon_number "3";
chrX	StringTie	exon	154438765	154438864	1000	+	.	gene_id "MSTRG.216142"; transcript_id "MSTRG.216142.288"; exon_number "4";
chrX	StringTie	exon	154439006	154439140	1000	+	.	gene_id "MSTRG.216142"; transcript_id "MSTRG.216142.288"; exon_number "5";
chrX	StringTie	exon	154439941	154440506	1000	+	.	gene_id "MSTRG.216142"; transcript_id "MSTRG.216142.288"; exon_number "6";
chrX	StringTie	exon	154441096	154441195	1000	+	.	gene_id "MSTRG.216142"; transcript_id "MSTRG.216142.288"; exon_number "7";
chrX	StringTie	exon	154441623	154441794	1000	+	.	gene_id "MSTRG.216142"; transcript_id "MSTRG.216142.288"; exon_number "8";
chrX	StringTie	exon	154442111	154442255	1000	+	.	gene_id "MSTRG.216142"; transcript_id "MSTRG.216142.288"; exon_number "9";
chrX	StringTie	exon	154442374	154442428	1000	+	.	gene_id "MSTRG.216142"; transcript_id "MSTRG.216142.288"; exon_number "10";
chrX	StringTie	exon	154442520	154443467	1000	+	.	gene_id "MSTRG.216142"; transcript_id "MSTRG.216142.288"; exon_number "11";
chrX	StringTie	transcript	154437150	154443470	1000	+	.	gene_id "MSTRG.216142"; transcript_id "MSTRG.216142.289";
chrX	StringTie	exon	154437150	154437299	1000	+	.	gene_id "MSTRG.216142"; transcript_id "MSTRG.216142.289"; exon_number "1";
chrX	StringTie	exon	154438523	154438630	1000	+	.	gene_id "MSTRG.216142"; transcript_id "MSTRG.216142.289"; exon_number "2";
chrX	StringTie	exon	154438765	154438864	1000	+	.	gene_id "MSTRG.216142"; transcript_id "MSTRG.216142.289"; exon_number "3";
chrX	StringTie	exon	154439006	154439139	1000	+	.	gene_id "MSTRG.216142"; transcript_id "MSTRG.216142.289"; exon_number "4";
chrX	StringTie	exon	154439941	154440139	1000	+	.	gene_id "MSTRG.216142"; transcript_id "MSTRG.216142.289"; exon_number "5";
chrX	StringTie	exon	154440375	154440506	1000	+	.	gene_id "MSTRG.216142"; transcript_id "MSTRG.216142.289"; exon_number "6";
chrX	StringTie	exon	154441096	154441168	1000	+	.	gene_id "MSTRG.216142"; transcript_id "MSTRG.216142.289"; exon_number "7";
chrX	StringTie	exon	154441623	154441794	1000	+	.	gene_id "MSTRG.216142"; transcript_id "MSTRG.216142.289"; exon_number "8";
chrX	StringTie	exon	154442111	154442255	1000	+	.	gene_id "MSTRG.216142"; transcript_id "MSTRG.216142.289"; exon_number "9";
chrX	StringTie	exon	154442374	154442428	1000	+	.	gene_id "MSTRG.216142"; transcript_id "MSTRG.216142.289"; exon_number "10";
chrX	StringTie	exon	154442520	154443470	1000	+	.	gene_id "MSTRG.216142"; transcript_id "MSTRG.216142.289"; exon_number "11";
chrX	StringTie	transcript	154379428	154381523	1000	+	.	gene_id "MSTRG.216142"; transcript_id "MSTRG.216142.29";
chrX	StringTie	exon	154379428	154379566	1000	+	.	gene_id "MSTRG.216142"; transcript_id "MSTRG.216142.29"; exon_number "1";
chrX	StringTie	exon	154379690	154379794	1000	+	.	gene_id "MSTRG.216142"; transcript_id "MSTRG.216142.29"; exon_number "2";
chrX	StringTie	exon	154379942	154380367	1000	+	.	gene_id "MSTRG.216142"; transcript_id "MSTRG.216142.29"; exon_number "3";
chrX	StringTie	exon	154380726	154380802	1000	+	.	gene_id "MSTRG.216142"; transcript_id "MSTRG.216142.29"; exon_number "4";
chrX	StringTie	exon	154380882	154381523	1000	+	.	gene_id "MSTRG.216142"; transcript_id "MSTRG.216142.29"; exon_number "5";
chrX	StringTie	transcript	154437150	154443470	1000	+	.	gene_id "MSTRG.216142"; transcript_id "MSTRG.216142.290";
chrX	StringTie	exon	154437150	154437299	1000	+	.	gene_id "MSTRG.216142"; transcript_id "MSTRG.216142.290"; exon_number "1";
chrX	StringTie	exon	154438216	154438386	1000	+	.	gene_id "MSTRG.216142"; transcript_id "MSTRG.216142.290"; exon_number "2";
chrX	StringTie	exon	154438523	154438630	1000	+	.	gene_id "MSTRG.216142"; transcript_id "MSTRG.216142.290"; exon_number "3";
chrX	StringTie	exon	154438765	154438864	1000	+	.	gene_id "MSTRG.216142"; transcript_id "MSTRG.216142.290"; exon_number "4";
chrX	StringTie	exon	154439006	154439140	1000	+	.	gene_id "MSTRG.216142"; transcript_id "MSTRG.216142.290"; exon_number "5";
chrX	StringTie	exon	154439941	154440139	1000	+	.	gene_id "MSTRG.216142"; transcript_id "MSTRG.216142.290"; exon_number "6";
chrX	StringTie	exon	154440375	154441195	1000	+	.	gene_id "MSTRG.216142"; transcript_id "MSTRG.216142.290"; exon_number "7";
chrX	StringTie	exon	154441623	154441794	1000	+	.	gene_id "MSTRG.216142"; transcript_id "MSTRG.216142.290"; exon_number "8";
chrX	StringTie	exon	154442111	154442255	1000	+	.	gene_id "MSTRG.216142"; transcript_id "MSTRG.216142.290"; exon_number "9";
chrX	StringTie	exon	154442374	154442428	1000	+	.	gene_id "MSTRG.216142"; transcript_id "MSTRG.216142.290"; exon_number "10";
chrX	StringTie	exon	154442520	154443470	1000	+	.	gene_id "MSTRG.216142"; transcript_id "MSTRG.216142.290"; exon_number "11";
chrX	StringTie	transcript	154437151	154443470	1000	+	.	gene_id "MSTRG.216142"; transcript_id "MSTRG.216142.291";
chrX	StringTie	exon	154437151	154437299	1000	+	.	gene_id "MSTRG.216142"; transcript_id "MSTRG.216142.291"; exon_number "1";
chrX	StringTie	exon	154438523	154438630	1000	+	.	gene_id "MSTRG.216142"; transcript_id "MSTRG.216142.291"; exon_number "2";
chrX	StringTie	exon	154438765	154438864	1000	+	.	gene_id "MSTRG.216142"; transcript_id "MSTRG.216142.291"; exon_number "3";
chrX	StringTie	exon	154439006	154439140	1000	+	.	gene_id "MSTRG.216142"; transcript_id "MSTRG.216142.291"; exon_number "4";
chrX	StringTie	exon	154439941	154440139	1000	+	.	gene_id "MSTRG.216142"; transcript_id "MSTRG.216142.291"; exon_number "5";
chrX	StringTie	exon	154440375	154440506	1000	+	.	gene_id "MSTRG.216142"; transcript_id "MSTRG.216142.291"; exon_number "6";
chrX	StringTie	exon	154441096	154441168	1000	+	.	gene_id "MSTRG.216142"; transcript_id "MSTRG.216142.291"; exon_number "7";
chrX	StringTie	exon	154441731	154441794	1000	+	.	gene_id "MSTRG.216142"; transcript_id "MSTRG.216142.291"; exon_number "8";
chrX	StringTie	exon	154442111	154442255	1000	+	.	gene_id "MSTRG.216142"; transcript_id "MSTRG.216142.291"; exon_number "9";
chrX	StringTie	exon	154442374	154442428	1000	+	.	gene_id "MSTRG.216142"; transcript_id "MSTRG.216142.291"; exon_number "10";
chrX	StringTie	exon	154442520	154443470	1000	+	.	gene_id "MSTRG.216142"; transcript_id "MSTRG.216142.291"; exon_number "11";
chrX	StringTie	transcript	154437152	154443467	1000	+	.	gene_id "MSTRG.216142"; transcript_id "MSTRG.216142.292";
chrX	StringTie	exon	154437152	154437299	1000	+	.	gene_id "MSTRG.216142"; transcript_id "MSTRG.216142.292"; exon_number "1";
chrX	StringTie	exon	154438523	154438630	1000	+	.	gene_id "MSTRG.216142"; transcript_id "MSTRG.216142.292"; exon_number "2";
chrX	StringTie	exon	154438765	154438850	1000	+	.	gene_id "MSTRG.216142"; transcript_id "MSTRG.216142.292"; exon_number "3";
chrX	StringTie	exon	154439031	154439140	1000	+	.	gene_id "MSTRG.216142"; transcript_id "MSTRG.216142.292"; exon_number "4";
chrX	StringTie	exon	154439941	154440506	1000	+	.	gene_id "MSTRG.216142"; transcript_id "MSTRG.216142.292"; exon_number "5";
chrX	StringTie	exon	154441096	154441195	1000	+	.	gene_id "MSTRG.216142"; transcript_id "MSTRG.216142.292"; exon_number "6";
chrX	StringTie	exon	154441623	154441794	1000	+	.	gene_id "MSTRG.216142"; transcript_id "MSTRG.216142.292"; exon_number "7";
chrX	StringTie	exon	154442111	154442255	1000	+	.	gene_id "MSTRG.216142"; transcript_id "MSTRG.216142.292"; exon_number "8";
chrX	StringTie	exon	154442374	154442428	1000	+	.	gene_id "MSTRG.216142"; transcript_id "MSTRG.216142.292"; exon_number "9";
chrX	StringTie	exon	154442520	154443467	1000	+	.	gene_id "MSTRG.216142"; transcript_id "MSTRG.216142.292"; exon_number "10";
chrX	StringTie	transcript	154437152	154443467	1000	+	.	gene_id "MSTRG.216142"; transcript_id "MSTRG.216142.293";
chrX	StringTie	exon	154437152	154437299	1000	+	.	gene_id "MSTRG.216142"; transcript_id "MSTRG.216142.293"; exon_number "1";
chrX	StringTie	exon	154438523	154438630	1000	+	.	gene_id "MSTRG.216142"; transcript_id "MSTRG.216142.293"; exon_number "2";
chrX	StringTie	exon	154438765	154438882	1000	+	.	gene_id "MSTRG.216142"; transcript_id "MSTRG.216142.293"; exon_number "3";
chrX	StringTie	exon	154439006	154439140	1000	+	.	gene_id "MSTRG.216142"; transcript_id "MSTRG.216142.293"; exon_number "4";
chrX	StringTie	exon	154439941	154440506	1000	+	.	gene_id "MSTRG.216142"; transcript_id "MSTRG.216142.293"; exon_number "5";
chrX	StringTie	exon	154441096	154441195	1000	+	.	gene_id "MSTRG.216142"; transcript_id "MSTRG.216142.293"; exon_number "6";
chrX	StringTie	exon	154441623	154441794	1000	+	.	gene_id "MSTRG.216142"; transcript_id "MSTRG.216142.293"; exon_number "7";
chrX	StringTie	exon	154442111	154442255	1000	+	.	gene_id "MSTRG.216142"; transcript_id "MSTRG.216142.293"; exon_number "8";
chrX	StringTie	exon	154442374	154442428	1000	+	.	gene_id "MSTRG.216142"; transcript_id "MSTRG.216142.293"; exon_number "9";
chrX	StringTie	exon	154442520	154443467	1000	+	.	gene_id "MSTRG.216142"; transcript_id "MSTRG.216142.293"; exon_number "10";
chrX	StringTie	transcript	154437152	154443470	1000	+	.	gene_id "MSTRG.216142"; transcript_id "MSTRG.216142.294";
chrX	StringTie	exon	154437152	154437299	1000	+	.	gene_id "MSTRG.216142"; transcript_id "MSTRG.216142.294"; exon_number "1";
chrX	StringTie	exon	154438523	154438630	1000	+	.	gene_id "MSTRG.216142"; transcript_id "MSTRG.216142.294"; exon_number "2";
chrX	StringTie	exon	154438765	154438864	1000	+	.	gene_id "MSTRG.216142"; transcript_id "MSTRG.216142.294"; exon_number "3";
chrX	StringTie	exon	154439006	154439140	1000	+	.	gene_id "MSTRG.216142"; transcript_id "MSTRG.216142.294"; exon_number "4";
chrX	StringTie	exon	154439941	154440139	1000	+	.	gene_id "MSTRG.216142"; transcript_id "MSTRG.216142.294"; exon_number "5";
chrX	StringTie	exon	154440375	154440506	1000	+	.	gene_id "MSTRG.216142"; transcript_id "MSTRG.216142.294"; exon_number "6";
chrX	StringTie	exon	154441096	154441195	1000	+	.	gene_id "MSTRG.216142"; transcript_id "MSTRG.216142.294"; exon_number "7";
chrX	StringTie	exon	154441623	154441794	1000	+	.	gene_id "MSTRG.216142"; transcript_id "MSTRG.216142.294"; exon_number "8";
chrX	StringTie	exon	154442111	154442187	1000	+	.	gene_id "MSTRG.216142"; transcript_id "MSTRG.216142.294"; exon_number "9";
chrX	StringTie	exon	154442215	154442255	1000	+	.	gene_id "MSTRG.216142"; transcript_id "MSTRG.216142.294"; exon_number "10";
chrX	StringTie	exon	154442374	154442428	1000	+	.	gene_id "MSTRG.216142"; transcript_id "MSTRG.216142.294"; exon_number "11";
chrX	StringTie	exon	154442520	154443470	1000	+	.	gene_id "MSTRG.216142"; transcript_id "MSTRG.216142.294"; exon_number "12";
chrX	StringTie	transcript	154437153	154443470	1000	+	.	gene_id "MSTRG.216142"; transcript_id "MSTRG.216142.295";
chrX	StringTie	exon	154437153	154437846	1000	+	.	gene_id "MSTRG.216142"; transcript_id "MSTRG.216142.295"; exon_number "1";
chrX	StringTie	exon	154438523	154438630	1000	+	.	gene_id "MSTRG.216142"; transcript_id "MSTRG.216142.295"; exon_number "2";
chrX	StringTie	exon	154438765	154438864	1000	+	.	gene_id "MSTRG.216142"; transcript_id "MSTRG.216142.295"; exon_number "3";
chrX	StringTie	exon	154439006	154439140	1000	+	.	gene_id "MSTRG.216142"; transcript_id "MSTRG.216142.295"; exon_number "4";
chrX	StringTie	exon	154439941	154440506	1000	+	.	gene_id "MSTRG.216142"; transcript_id "MSTRG.216142.295"; exon_number "5";
chrX	StringTie	exon	154441096	154441195	1000	+	.	gene_id "MSTRG.216142"; transcript_id "MSTRG.216142.295"; exon_number "6";
chrX	StringTie	exon	154441623	154441794	1000	+	.	gene_id "MSTRG.216142"; transcript_id "MSTRG.216142.295"; exon_number "7";
chrX	StringTie	exon	154442111	154442255	1000	+	.	gene_id "MSTRG.216142"; transcript_id "MSTRG.216142.295"; exon_number "8";
chrX	StringTie	exon	154442374	154442428	1000	+	.	gene_id "MSTRG.216142"; transcript_id "MSTRG.216142.295"; exon_number "9";
chrX	StringTie	exon	154442520	154443470	1000	+	.	gene_id "MSTRG.216142"; transcript_id "MSTRG.216142.295"; exon_number "10";
chrX	StringTie	transcript	154437154	154443473	1000	+	.	gene_id "MSTRG.216142"; transcript_id "MSTRG.216142.296";
chrX	StringTie	exon	154437154	154437299	1000	+	.	gene_id "MSTRG.216142"; transcript_id "MSTRG.216142.296"; exon_number "1";
chrX	StringTie	exon	154438476	154438630	1000	+	.	gene_id "MSTRG.216142"; transcript_id "MSTRG.216142.296"; exon_number "2";
chrX	StringTie	exon	154438765	154438864	1000	+	.	gene_id "MSTRG.216142"; transcript_id "MSTRG.216142.296"; exon_number "3";
chrX	StringTie	exon	154439006	154439140	1000	+	.	gene_id "MSTRG.216142"; transcript_id "MSTRG.216142.296"; exon_number "4";
chrX	StringTie	exon	154439941	154441195	1000	+	.	gene_id "MSTRG.216142"; transcript_id "MSTRG.216142.296"; exon_number "5";
chrX	StringTie	exon	154441623	154441794	1000	+	.	gene_id "MSTRG.216142"; transcript_id "MSTRG.216142.296"; exon_number "6";
chrX	StringTie	exon	154442111	154442255	1000	+	.	gene_id "MSTRG.216142"; transcript_id "MSTRG.216142.296"; exon_number "7";
chrX	StringTie	exon	154442374	154442428	1000	+	.	gene_id "MSTRG.216142"; transcript_id "MSTRG.216142.296"; exon_number "8";
chrX	StringTie	exon	154442520	154443473	1000	+	.	gene_id "MSTRG.216142"; transcript_id "MSTRG.216142.296"; exon_number "9";
chrX	StringTie	transcript	154437154	154443467	1000	+	.	gene_id "MSTRG.216142"; transcript_id "MSTRG.216142.297";
chrX	StringTie	exon	154437154	154437299	1000	+	.	gene_id "MSTRG.216142"; transcript_id "MSTRG.216142.297"; exon_number "1";
chrX	StringTie	exon	154438476	154438630	1000	+	.	gene_id "MSTRG.216142"; transcript_id "MSTRG.216142.297"; exon_number "2";
chrX	StringTie	exon	154438765	154438864	1000	+	.	gene_id "MSTRG.216142"; transcript_id "MSTRG.216142.297"; exon_number "3";
chrX	StringTie	exon	154439006	154439140	1000	+	.	gene_id "MSTRG.216142"; transcript_id "MSTRG.216142.297"; exon_number "4";
chrX	StringTie	exon	154439941	154440506	1000	+	.	gene_id "MSTRG.216142"; transcript_id "MSTRG.216142.297"; exon_number "5";
chrX	StringTie	exon	154441096	154441195	1000	+	.	gene_id "MSTRG.216142"; transcript_id "MSTRG.216142.297"; exon_number "6";
chrX	StringTie	exon	154441658	154441794	1000	+	.	gene_id "MSTRG.216142"; transcript_id "MSTRG.216142.297"; exon_number "7";
chrX	StringTie	exon	154442111	154442255	1000	+	.	gene_id "MSTRG.216142"; transcript_id "MSTRG.216142.297"; exon_number "8";
chrX	StringTie	exon	154442374	154442428	1000	+	.	gene_id "MSTRG.216142"; transcript_id "MSTRG.216142.297"; exon_number "9";
chrX	StringTie	exon	154442520	154443467	1000	+	.	gene_id "MSTRG.216142"; transcript_id "MSTRG.216142.297"; exon_number "10";
chrX	StringTie	transcript	154437154	154443468	1000	+	.	gene_id "MSTRG.216142"; transcript_id "MSTRG.216142.298";
chrX	StringTie	exon	154437154	154437299	1000	+	.	gene_id "MSTRG.216142"; transcript_id "MSTRG.216142.298"; exon_number "1";
chrX	StringTie	exon	154438523	154438630	1000	+	.	gene_id "MSTRG.216142"; transcript_id "MSTRG.216142.298"; exon_number "2";
chrX	StringTie	exon	154438765	154438864	1000	+	.	gene_id "MSTRG.216142"; transcript_id "MSTRG.216142.298"; exon_number "3";
chrX	StringTie	exon	154439006	154439797	1000	+	.	gene_id "MSTRG.216142"; transcript_id "MSTRG.216142.298"; exon_number "4";
chrX	StringTie	exon	154439941	154440506	1000	+	.	gene_id "MSTRG.216142"; transcript_id "MSTRG.216142.298"; exon_number "5";
chrX	StringTie	exon	154441096	154441195	1000	+	.	gene_id "MSTRG.216142"; transcript_id "MSTRG.216142.298"; exon_number "6";
chrX	StringTie	exon	154441623	154441794	1000	+	.	gene_id "MSTRG.216142"; transcript_id "MSTRG.216142.298"; exon_number "7";
chrX	StringTie	exon	154442111	154442255	1000	+	.	gene_id "MSTRG.216142"; transcript_id "MSTRG.216142.298"; exon_number "8";
chrX	StringTie	exon	154442374	154442428	1000	+	.	gene_id "MSTRG.216142"; transcript_id "MSTRG.216142.298"; exon_number "9";
chrX	StringTie	exon	154442520	154443468	1000	+	.	gene_id "MSTRG.216142"; transcript_id "MSTRG.216142.298"; exon_number "10";
chrX	StringTie	transcript	154437154	154443468	1000	+	.	gene_id "MSTRG.216142"; transcript_id "MSTRG.216142.299";
chrX	StringTie	exon	154437154	154437299	1000	+	.	gene_id "MSTRG.216142"; transcript_id "MSTRG.216142.299"; exon_number "1";
chrX	StringTie	exon	154438476	154438630	1000	+	.	gene_id "MSTRG.216142"; transcript_id "MSTRG.216142.299"; exon_number "2";
chrX	StringTie	exon	154438765	154438864	1000	+	.	gene_id "MSTRG.216142"; transcript_id "MSTRG.216142.299"; exon_number "3";
chrX	StringTie	exon	154439006	154439140	1000	+	.	gene_id "MSTRG.216142"; transcript_id "MSTRG.216142.299"; exon_number "4";
chrX	StringTie	exon	154439941	154440139	1000	+	.	gene_id "MSTRG.216142"; transcript_id "MSTRG.216142.299"; exon_number "5";
chrX	StringTie	exon	154440375	154440506	1000	+	.	gene_id "MSTRG.216142"; transcript_id "MSTRG.216142.299"; exon_number "6";
chrX	StringTie	exon	154441096	154441195	1000	+	.	gene_id "MSTRG.216142"; transcript_id "MSTRG.216142.299"; exon_number "7";
chrX	StringTie	exon	154441658	154441794	1000	+	.	gene_id "MSTRG.216142"; transcript_id "MSTRG.216142.299"; exon_number "8";
chrX	StringTie	exon	154442111	154442255	1000	+	.	gene_id "MSTRG.216142"; transcript_id "MSTRG.216142.299"; exon_number "9";
chrX	StringTie	exon	154442374	154442428	1000	+	.	gene_id "MSTRG.216142"; transcript_id "MSTRG.216142.299"; exon_number "10";
chrX	StringTie	exon	154442520	154443468	1000	+	.	gene_id "MSTRG.216142"; transcript_id "MSTRG.216142.299"; exon_number "11";
chrX	StringTie	transcript	154348529	154382381	1000	+	.	gene_id "MSTRG.216142"; transcript_id "MSTRG.216142.3";
chrX	StringTie	exon	154348529	154348689	1000	+	.	gene_id "MSTRG.216142"; transcript_id "MSTRG.216142.3"; exon_number "1";
chrX	StringTie	exon	154348815	154349471	1000	+	.	gene_id "MSTRG.216142"; transcript_id "MSTRG.216142.3"; exon_number "2";
chrX	StringTie	exon	154353566	154353946	1000	+	.	gene_id "MSTRG.216142"; transcript_id "MSTRG.216142.3"; exon_number "3";
chrX	StringTie	exon	154354838	154355059	1000	+	.	gene_id "MSTRG.216142"; transcript_id "MSTRG.216142.3"; exon_number "4";
chrX	StringTie	exon	154358447	154358525	1000	+	.	gene_id "MSTRG.216142"; transcript_id "MSTRG.216142.3"; exon_number "5";
chrX	StringTie	exon	154359269	154359286	1000	+	.	gene_id "MSTRG.216142"; transcript_id "MSTRG.216142.3"; exon_number "6";
chrX	StringTie	exon	154371048	154374727	1000	+	.	gene_id "MSTRG.216142"; transcript_id "MSTRG.216142.3"; exon_number "7";
chrX	StringTie	exon	154376388	154379566	1000	+	.	gene_id "MSTRG.216142"; transcript_id "MSTRG.216142.3"; exon_number "8";
chrX	StringTie	exon	154379690	154379794	1000	+	.	gene_id "MSTRG.216142"; transcript_id "MSTRG.216142.3"; exon_number "9";
chrX	StringTie	exon	154379942	154380019	1000	+	.	gene_id "MSTRG.216142"; transcript_id "MSTRG.216142.3"; exon_number "10";
chrX	StringTie	exon	154380234	154380367	1000	+	.	gene_id "MSTRG.216142"; transcript_id "MSTRG.216142.3"; exon_number "11";
chrX	StringTie	exon	154380753	154380802	1000	+	.	gene_id "MSTRG.216142"; transcript_id "MSTRG.216142.3"; exon_number "12";
chrX	StringTie	exon	154380882	154382381	1000	+	.	gene_id "MSTRG.216142"; transcript_id "MSTRG.216142.3"; exon_number "13";
chrX	StringTie	transcript	154379428	154381523	1000	+	.	gene_id "MSTRG.216142"; transcript_id "MSTRG.216142.30";
chrX	StringTie	exon	154379428	154379566	1000	+	.	gene_id "MSTRG.216142"; transcript_id "MSTRG.216142.30"; exon_number "1";
chrX	StringTie	exon	154379690	154379794	1000	+	.	gene_id "MSTRG.216142"; transcript_id "MSTRG.216142.30"; exon_number "2";
chrX	StringTie	exon	154379942	154380367	1000	+	.	gene_id "MSTRG.216142"; transcript_id "MSTRG.216142.30"; exon_number "3";
chrX	StringTie	exon	154380787	154380802	1000	+	.	gene_id "MSTRG.216142"; transcript_id "MSTRG.216142.30"; exon_number "4";
chrX	StringTie	exon	154380882	154381523	1000	+	.	gene_id "MSTRG.216142"; transcript_id "MSTRG.216142.30"; exon_number "5";
chrX	StringTie	transcript	154437155	154443467	1000	+	.	gene_id "MSTRG.216142"; transcript_id "MSTRG.216142.302";
chrX	StringTie	exon	154437155	154437299	1000	+	.	gene_id "MSTRG.216142"; transcript_id "MSTRG.216142.302"; exon_number "1";
chrX	StringTie	exon	154438523	154438630	1000	+	.	gene_id "MSTRG.216142"; transcript_id "MSTRG.216142.302"; exon_number "2";
chrX	StringTie	exon	154438765	154438863	1000	+	.	gene_id "MSTRG.216142"; transcript_id "MSTRG.216142.302"; exon_number "3";
chrX	StringTie	exon	154439006	154439140	1000	+	.	gene_id "MSTRG.216142"; transcript_id "MSTRG.216142.302"; exon_number "4";
chrX	StringTie	exon	154439941	154440139	1000	+	.	gene_id "MSTRG.216142"; transcript_id "MSTRG.216142.302"; exon_number "5";
chrX	StringTie	exon	154440375	154440506	1000	+	.	gene_id "MSTRG.216142"; transcript_id "MSTRG.216142.302"; exon_number "6";
chrX	StringTie	exon	154441096	154441171	1000	+	.	gene_id "MSTRG.216142"; transcript_id "MSTRG.216142.302"; exon_number "7";
chrX	StringTie	exon	154441623	154441794	1000	+	.	gene_id "MSTRG.216142"; transcript_id "MSTRG.216142.302"; exon_number "8";
chrX	StringTie	exon	154442111	154442255	1000	+	.	gene_id "MSTRG.216142"; transcript_id "MSTRG.216142.302"; exon_number "9";
chrX	StringTie	exon	154442374	154442428	1000	+	.	gene_id "MSTRG.216142"; transcript_id "MSTRG.216142.302"; exon_number "10";
chrX	StringTie	exon	154442520	154443467	1000	+	.	gene_id "MSTRG.216142"; transcript_id "MSTRG.216142.302"; exon_number "11";
chrX	StringTie	transcript	154437159	154443500	1000	+	.	gene_id "MSTRG.216142"; transcript_id "MSTRG.216142.303";
chrX	StringTie	exon	154437159	154437299	1000	+	.	gene_id "MSTRG.216142"; transcript_id "MSTRG.216142.303"; exon_number "1";
chrX	StringTie	exon	154438523	154438630	1000	+	.	gene_id "MSTRG.216142"; transcript_id "MSTRG.216142.303"; exon_number "2";
chrX	StringTie	exon	154438765	154438864	1000	+	.	gene_id "MSTRG.216142"; transcript_id "MSTRG.216142.303"; exon_number "3";
chrX	StringTie	exon	154439006	154439140	1000	+	.	gene_id "MSTRG.216142"; transcript_id "MSTRG.216142.303"; exon_number "4";
chrX	StringTie	exon	154439941	154440139	1000	+	.	gene_id "MSTRG.216142"; transcript_id "MSTRG.216142.303"; exon_number "5";
chrX	StringTie	exon	154440375	154440506	1000	+	.	gene_id "MSTRG.216142"; transcript_id "MSTRG.216142.303"; exon_number "6";
chrX	StringTie	exon	154441096	154441168	1000	+	.	gene_id "MSTRG.216142"; transcript_id "MSTRG.216142.303"; exon_number "7";
chrX	StringTie	exon	154441623	154441794	1000	+	.	gene_id "MSTRG.216142"; transcript_id "MSTRG.216142.303"; exon_number "8";
chrX	StringTie	exon	154442071	154442255	1000	+	.	gene_id "MSTRG.216142"; transcript_id "MSTRG.216142.303"; exon_number "9";
chrX	StringTie	exon	154442374	154442428	1000	+	.	gene_id "MSTRG.216142"; transcript_id "MSTRG.216142.303"; exon_number "10";
chrX	StringTie	exon	154442520	154443500	1000	+	.	gene_id "MSTRG.216142"; transcript_id "MSTRG.216142.303"; exon_number "11";
chrX	StringTie	transcript	154437159	154443467	1000	+	.	gene_id "MSTRG.216142"; transcript_id "MSTRG.216142.304";
chrX	StringTie	exon	154437159	154437299	1000	+	.	gene_id "MSTRG.216142"; transcript_id "MSTRG.216142.304"; exon_number "1";
chrX	StringTie	exon	154438523	154438630	1000	+	.	gene_id "MSTRG.216142"; transcript_id "MSTRG.216142.304"; exon_number "2";
chrX	StringTie	exon	154438765	154438864	1000	+	.	gene_id "MSTRG.216142"; transcript_id "MSTRG.216142.304"; exon_number "3";
chrX	StringTie	exon	154439011	154439140	1000	+	.	gene_id "MSTRG.216142"; transcript_id "MSTRG.216142.304"; exon_number "4";
chrX	StringTie	exon	154439941	154440139	1000	+	.	gene_id "MSTRG.216142"; transcript_id "MSTRG.216142.304"; exon_number "5";
chrX	StringTie	exon	154440375	154440506	1000	+	.	gene_id "MSTRG.216142"; transcript_id "MSTRG.216142.304"; exon_number "6";
chrX	StringTie	exon	154441096	154441168	1000	+	.	gene_id "MSTRG.216142"; transcript_id "MSTRG.216142.304"; exon_number "7";
chrX	StringTie	exon	154441623	154441794	1000	+	.	gene_id "MSTRG.216142"; transcript_id "MSTRG.216142.304"; exon_number "8";
chrX	StringTie	exon	154442111	154442255	1000	+	.	gene_id "MSTRG.216142"; transcript_id "MSTRG.216142.304"; exon_number "9";
chrX	StringTie	exon	154442374	154442428	1000	+	.	gene_id "MSTRG.216142"; transcript_id "MSTRG.216142.304"; exon_number "10";
chrX	StringTie	exon	154442520	154443467	1000	+	.	gene_id "MSTRG.216142"; transcript_id "MSTRG.216142.304"; exon_number "11";
chrX	StringTie	transcript	154437160	154443470	1000	+	.	gene_id "MSTRG.216142"; transcript_id "MSTRG.216142.305";
chrX	StringTie	exon	154437160	154437846	1000	+	.	gene_id "MSTRG.216142"; transcript_id "MSTRG.216142.305"; exon_number "1";
chrX	StringTie	exon	154438523	154438630	1000	+	.	gene_id "MSTRG.216142"; transcript_id "MSTRG.216142.305"; exon_number "2";
chrX	StringTie	exon	154438765	154438864	1000	+	.	gene_id "MSTRG.216142"; transcript_id "MSTRG.216142.305"; exon_number "3";
chrX	StringTie	exon	154439006	154439140	1000	+	.	gene_id "MSTRG.216142"; transcript_id "MSTRG.216142.305"; exon_number "4";
chrX	StringTie	exon	154439941	154440506	1000	+	.	gene_id "MSTRG.216142"; transcript_id "MSTRG.216142.305"; exon_number "5";
chrX	StringTie	exon	154441096	154441195	1000	+	.	gene_id "MSTRG.216142"; transcript_id "MSTRG.216142.305"; exon_number "6";
chrX	StringTie	exon	154441623	154441794	1000	+	.	gene_id "MSTRG.216142"; transcript_id "MSTRG.216142.305"; exon_number "7";
chrX	StringTie	exon	154442071	154442255	1000	+	.	gene_id "MSTRG.216142"; transcript_id "MSTRG.216142.305"; exon_number "8";
chrX	StringTie	exon	154442374	154442428	1000	+	.	gene_id "MSTRG.216142"; transcript_id "MSTRG.216142.305"; exon_number "9";
chrX	StringTie	exon	154442520	154443470	1000	+	.	gene_id "MSTRG.216142"; transcript_id "MSTRG.216142.305"; exon_number "10";
chrX	StringTie	transcript	154437164	154443470	1000	+	.	gene_id "MSTRG.216142"; transcript_id "MSTRG.216142.306";
chrX	StringTie	exon	154437164	154437299	1000	+	.	gene_id "MSTRG.216142"; transcript_id "MSTRG.216142.306"; exon_number "1";
chrX	StringTie	exon	154438523	154438630	1000	+	.	gene_id "MSTRG.216142"; transcript_id "MSTRG.216142.306"; exon_number "2";
chrX	StringTie	exon	154438765	154438864	1000	+	.	gene_id "MSTRG.216142"; transcript_id "MSTRG.216142.306"; exon_number "3";
chrX	StringTie	exon	154439006	154439140	1000	+	.	gene_id "MSTRG.216142"; transcript_id "MSTRG.216142.306"; exon_number "4";
chrX	StringTie	exon	154439710	154439797	1000	+	.	gene_id "MSTRG.216142"; transcript_id "MSTRG.216142.306"; exon_number "5";
chrX	StringTie	exon	154439941	154440139	1000	+	.	gene_id "MSTRG.216142"; transcript_id "MSTRG.216142.306"; exon_number "6";
chrX	StringTie	exon	154440375	154440506	1000	+	.	gene_id "MSTRG.216142"; transcript_id "MSTRG.216142.306"; exon_number "7";
chrX	StringTie	exon	154441096	154441195	1000	+	.	gene_id "MSTRG.216142"; transcript_id "MSTRG.216142.306"; exon_number "8";
chrX	StringTie	exon	154441623	154441794	1000	+	.	gene_id "MSTRG.216142"; transcript_id "MSTRG.216142.306"; exon_number "9";
chrX	StringTie	exon	154442071	154442255	1000	+	.	gene_id "MSTRG.216142"; transcript_id "MSTRG.216142.306"; exon_number "10";
chrX	StringTie	exon	154442374	154442428	1000	+	.	gene_id "MSTRG.216142"; transcript_id "MSTRG.216142.306"; exon_number "11";
chrX	StringTie	exon	154442520	154443470	1000	+	.	gene_id "MSTRG.216142"; transcript_id "MSTRG.216142.306"; exon_number "12";
chrX	StringTie	transcript	154437176	154443467	1000	+	.	gene_id "MSTRG.216142"; transcript_id "MSTRG.216142.309";
chrX	StringTie	exon	154437176	154437299	1000	+	.	gene_id "MSTRG.216142"; transcript_id "MSTRG.216142.309"; exon_number "1";
chrX	StringTie	exon	154438212	154438307	1000	+	.	gene_id "MSTRG.216142"; transcript_id "MSTRG.216142.309"; exon_number "2";
chrX	StringTie	exon	154438523	154438630	1000	+	.	gene_id "MSTRG.216142"; transcript_id "MSTRG.216142.309"; exon_number "3";
chrX	StringTie	exon	154438765	154438864	1000	+	.	gene_id "MSTRG.216142"; transcript_id "MSTRG.216142.309"; exon_number "4";
chrX	StringTie	exon	154439006	154439140	1000	+	.	gene_id "MSTRG.216142"; transcript_id "MSTRG.216142.309"; exon_number "5";
chrX	StringTie	exon	154439941	154440139	1000	+	.	gene_id "MSTRG.216142"; transcript_id "MSTRG.216142.309"; exon_number "6";
chrX	StringTie	exon	154440375	154440506	1000	+	.	gene_id "MSTRG.216142"; transcript_id "MSTRG.216142.309"; exon_number "7";
chrX	StringTie	exon	154441096	154441195	1000	+	.	gene_id "MSTRG.216142"; transcript_id "MSTRG.216142.309"; exon_number "8";
chrX	StringTie	exon	154441623	154441794	1000	+	.	gene_id "MSTRG.216142"; transcript_id "MSTRG.216142.309"; exon_number "9";
chrX	StringTie	exon	154442374	154442428	1000	+	.	gene_id "MSTRG.216142"; transcript_id "MSTRG.216142.309"; exon_number "10";
chrX	StringTie	exon	154442520	154443467	1000	+	.	gene_id "MSTRG.216142"; transcript_id "MSTRG.216142.309"; exon_number "11";
chrX	StringTie	transcript	154437224	154443467	1000	+	.	gene_id "MSTRG.216142"; transcript_id "MSTRG.216142.311";
chrX	StringTie	exon	154437224	154437299	1000	+	.	gene_id "MSTRG.216142"; transcript_id "MSTRG.216142.311"; exon_number "1";
chrX	StringTie	exon	154438523	154438630	1000	+	.	gene_id "MSTRG.216142"; transcript_id "MSTRG.216142.311"; exon_number "2";
chrX	StringTie	exon	154438765	154438864	1000	+	.	gene_id "MSTRG.216142"; transcript_id "MSTRG.216142.311"; exon_number "3";
chrX	StringTie	exon	154439006	154439140	1000	+	.	gene_id "MSTRG.216142"; transcript_id "MSTRG.216142.311"; exon_number "4";
chrX	StringTie	exon	154439941	154440139	1000	+	.	gene_id "MSTRG.216142"; transcript_id "MSTRG.216142.311"; exon_number "5";
chrX	StringTie	exon	154440375	154440506	1000	+	.	gene_id "MSTRG.216142"; transcript_id "MSTRG.216142.311"; exon_number "6";
chrX	StringTie	exon	154441096	154441195	1000	+	.	gene_id "MSTRG.216142"; transcript_id "MSTRG.216142.311"; exon_number "7";
chrX	StringTie	exon	154441623	154441794	1000	+	.	gene_id "MSTRG.216142"; transcript_id "MSTRG.216142.311"; exon_number "8";
chrX	StringTie	exon	154442111	154442255	1000	+	.	gene_id "MSTRG.216142"; transcript_id "MSTRG.216142.311"; exon_number "9";
chrX	StringTie	exon	154442374	154442428	1000	+	.	gene_id "MSTRG.216142"; transcript_id "MSTRG.216142.311"; exon_number "10";
chrX	StringTie	exon	154442520	154442948	1000	+	.	gene_id "MSTRG.216142"; transcript_id "MSTRG.216142.311"; exon_number "11";
chrX	StringTie	exon	154443289	154443467	1000	+	.	gene_id "MSTRG.216142"; transcript_id "MSTRG.216142.311"; exon_number "12";
chrX	StringTie	transcript	154438094	154443468	1000	+	.	gene_id "MSTRG.216142"; transcript_id "MSTRG.216142.314";
chrX	StringTie	exon	154438094	154438207	1000	+	.	gene_id "MSTRG.216142"; transcript_id "MSTRG.216142.314"; exon_number "1";
chrX	StringTie	exon	154438523	154438630	1000	+	.	gene_id "MSTRG.216142"; transcript_id "MSTRG.216142.314"; exon_number "2";
chrX	StringTie	exon	154438765	154438864	1000	+	.	gene_id "MSTRG.216142"; transcript_id "MSTRG.216142.314"; exon_number "3";
chrX	StringTie	exon	154439006	154439140	1000	+	.	gene_id "MSTRG.216142"; transcript_id "MSTRG.216142.314"; exon_number "4";
chrX	StringTie	exon	154439941	154440139	1000	+	.	gene_id "MSTRG.216142"; transcript_id "MSTRG.216142.314"; exon_number "5";
chrX	StringTie	exon	154440375	154440506	1000	+	.	gene_id "MSTRG.216142"; transcript_id "MSTRG.216142.314"; exon_number "6";
chrX	StringTie	exon	154441096	154441195	1000	+	.	gene_id "MSTRG.216142"; transcript_id "MSTRG.216142.314"; exon_number "7";
chrX	StringTie	exon	154441623	154441794	1000	+	.	gene_id "MSTRG.216142"; transcript_id "MSTRG.216142.314"; exon_number "8";
chrX	StringTie	exon	154442111	154442255	1000	+	.	gene_id "MSTRG.216142"; transcript_id "MSTRG.216142.314"; exon_number "9";
chrX	StringTie	exon	154442374	154442428	1000	+	.	gene_id "MSTRG.216142"; transcript_id "MSTRG.216142.314"; exon_number "10";
chrX	StringTie	exon	154442520	154443468	1000	+	.	gene_id "MSTRG.216142"; transcript_id "MSTRG.216142.314"; exon_number "11";
chrX	StringTie	transcript	154440130	154443467	1000	+	.	gene_id "MSTRG.216142"; transcript_id "MSTRG.216142.316";
chrX	StringTie	exon	154440130	154440139	1000	+	.	gene_id "MSTRG.216142"; transcript_id "MSTRG.216142.316"; exon_number "1";
chrX	StringTie	exon	154440375	154440506	1000	+	.	gene_id "MSTRG.216142"; transcript_id "MSTRG.216142.316"; exon_number "2";
chrX	StringTie	exon	154441096	154441195	1000	+	.	gene_id "MSTRG.216142"; transcript_id "MSTRG.216142.316"; exon_number "3";
chrX	StringTie	exon	154441596	154441794	1000	+	.	gene_id "MSTRG.216142"; transcript_id "MSTRG.216142.316"; exon_number "4";
chrX	StringTie	exon	154442111	154442255	1000	+	.	gene_id "MSTRG.216142"; transcript_id "MSTRG.216142.316"; exon_number "5";
chrX	StringTie	exon	154442374	154442428	1000	+	.	gene_id "MSTRG.216142"; transcript_id "MSTRG.216142.316"; exon_number "6";
chrX	StringTie	exon	154442520	154443467	1000	+	.	gene_id "MSTRG.216142"; transcript_id "MSTRG.216142.316"; exon_number "7";
chrX	StringTie	transcript	154440375	154443470	1000	+	.	gene_id "MSTRG.216142"; transcript_id "MSTRG.216142.318";
chrX	StringTie	exon	154440375	154440506	1000	+	.	gene_id "MSTRG.216142"; transcript_id "MSTRG.216142.318"; exon_number "1";
chrX	StringTie	exon	154441096	154441195	1000	+	.	gene_id "MSTRG.216142"; transcript_id "MSTRG.216142.318"; exon_number "2";
chrX	StringTie	exon	154441623	154441784	1000	+	.	gene_id "MSTRG.216142"; transcript_id "MSTRG.216142.318"; exon_number "3";
chrX	StringTie	exon	154442128	154442255	1000	+	.	gene_id "MSTRG.216142"; transcript_id "MSTRG.216142.318"; exon_number "4";
chrX	StringTie	exon	154442374	154442428	1000	+	.	gene_id "MSTRG.216142"; transcript_id "MSTRG.216142.318"; exon_number "5";
chrX	StringTie	exon	154442520	154443470	1000	+	.	gene_id "MSTRG.216142"; transcript_id "MSTRG.216142.318"; exon_number "6";
chrX	StringTie	transcript	154440375	154443470	1000	+	.	gene_id "MSTRG.216142"; transcript_id "MSTRG.216142.319";
chrX	StringTie	exon	154440375	154440506	1000	+	.	gene_id "MSTRG.216142"; transcript_id "MSTRG.216142.319"; exon_number "1";
chrX	StringTie	exon	154441096	154441195	1000	+	.	gene_id "MSTRG.216142"; transcript_id "MSTRG.216142.319"; exon_number "2";
chrX	StringTie	exon	154441623	154441791	1000	+	.	gene_id "MSTRG.216142"; transcript_id "MSTRG.216142.319"; exon_number "3";
chrX	StringTie	exon	154442138	154442255	1000	+	.	gene_id "MSTRG.216142"; transcript_id "MSTRG.216142.319"; exon_number "4";
chrX	StringTie	exon	154442374	154442428	1000	+	.	gene_id "MSTRG.216142"; transcript_id "MSTRG.216142.319"; exon_number "5";
chrX	StringTie	exon	154442520	154443470	1000	+	.	gene_id "MSTRG.216142"; transcript_id "MSTRG.216142.319"; exon_number "6";
chrX	StringTie	transcript	154440375	154443470	1000	+	.	gene_id "MSTRG.216142"; transcript_id "MSTRG.216142.320";
chrX	StringTie	exon	154440375	154440506	1000	+	.	gene_id "MSTRG.216142"; transcript_id "MSTRG.216142.320"; exon_number "1";
chrX	StringTie	exon	154441096	154441195	1000	+	.	gene_id "MSTRG.216142"; transcript_id "MSTRG.216142.320"; exon_number "2";
chrX	StringTie	exon	154441623	154441794	1000	+	.	gene_id "MSTRG.216142"; transcript_id "MSTRG.216142.320"; exon_number "3";
chrX	StringTie	exon	154442111	154442255	1000	+	.	gene_id "MSTRG.216142"; transcript_id "MSTRG.216142.320"; exon_number "4";
chrX	StringTie	exon	154442374	154442428	1000	+	.	gene_id "MSTRG.216142"; transcript_id "MSTRG.216142.320"; exon_number "5";
chrX	StringTie	exon	154442520	154442529	1000	+	.	gene_id "MSTRG.216142"; transcript_id "MSTRG.216142.320"; exon_number "6";
chrX	StringTie	exon	154442575	154443470	1000	+	.	gene_id "MSTRG.216142"; transcript_id "MSTRG.216142.320"; exon_number "7";
chrX	StringTie	transcript	154443982	154454162	1000	+	.	gene_id "MSTRG.216142"; transcript_id "MSTRG.216142.325";
chrX	StringTie	exon	154443982	154444909	1000	+	.	gene_id "MSTRG.216142"; transcript_id "MSTRG.216142.325"; exon_number "1";
chrX	StringTie	exon	154445633	154445717	1000	+	.	gene_id "MSTRG.216142"; transcript_id "MSTRG.216142.325"; exon_number "2";
chrX	StringTie	exon	154445812	154445911	1000	+	.	gene_id "MSTRG.216142"; transcript_id "MSTRG.216142.325"; exon_number "3";
chrX	StringTie	exon	154446415	154446560	1000	+	.	gene_id "MSTRG.216142"; transcript_id "MSTRG.216142.325"; exon_number "4";
chrX	StringTie	exon	154448484	154448560	1000	+	.	gene_id "MSTRG.216142"; transcript_id "MSTRG.216142.325"; exon_number "5";
chrX	StringTie	exon	154448690	154448756	1000	+	.	gene_id "MSTRG.216142"; transcript_id "MSTRG.216142.325"; exon_number "6";
chrX	StringTie	exon	154448893	154448954	1000	+	.	gene_id "MSTRG.216142"; transcript_id "MSTRG.216142.325"; exon_number "7";
chrX	StringTie	exon	154449221	154449297	1000	+	.	gene_id "MSTRG.216142"; transcript_id "MSTRG.216142.325"; exon_number "8";
chrX	StringTie	exon	154449681	154449735	1000	+	.	gene_id "MSTRG.216142"; transcript_id "MSTRG.216142.325"; exon_number "9";
chrX	StringTie	exon	154449883	154449931	1000	+	.	gene_id "MSTRG.216142"; transcript_id "MSTRG.216142.325"; exon_number "10";
chrX	StringTie	exon	154450029	154450099	1000	+	.	gene_id "MSTRG.216142"; transcript_id "MSTRG.216142.325"; exon_number "11";
chrX	StringTie	exon	154450209	154450319	1000	+	.	gene_id "MSTRG.216142"; transcript_id "MSTRG.216142.325"; exon_number "12";
chrX	StringTie	exon	154450424	154450643	1000	+	.	gene_id "MSTRG.216142"; transcript_id "MSTRG.216142.325"; exon_number "13";
chrX	StringTie	exon	154452751	154454162	1000	+	.	gene_id "MSTRG.216142"; transcript_id "MSTRG.216142.325"; exon_number "14";
chrX	StringTie	transcript	154443987	154452769	1000	+	.	gene_id "MSTRG.216142"; transcript_id "MSTRG.216142.326";
chrX	StringTie	exon	154443987	154444909	1000	+	.	gene_id "MSTRG.216142"; transcript_id "MSTRG.216142.326"; exon_number "1";
chrX	StringTie	exon	154445633	154445717	1000	+	.	gene_id "MSTRG.216142"; transcript_id "MSTRG.216142.326"; exon_number "2";
chrX	StringTie	exon	154445812	154445911	1000	+	.	gene_id "MSTRG.216142"; transcript_id "MSTRG.216142.326"; exon_number "3";
chrX	StringTie	exon	154446415	154446560	1000	+	.	gene_id "MSTRG.216142"; transcript_id "MSTRG.216142.326"; exon_number "4";
chrX	StringTie	exon	154448484	154448560	1000	+	.	gene_id "MSTRG.216142"; transcript_id "MSTRG.216142.326"; exon_number "5";
chrX	StringTie	exon	154448693	154448756	1000	+	.	gene_id "MSTRG.216142"; transcript_id "MSTRG.216142.326"; exon_number "6";
chrX	StringTie	exon	154448893	154448954	1000	+	.	gene_id "MSTRG.216142"; transcript_id "MSTRG.216142.326"; exon_number "7";
chrX	StringTie	exon	154449221	154449297	1000	+	.	gene_id "MSTRG.216142"; transcript_id "MSTRG.216142.326"; exon_number "8";
chrX	StringTie	exon	154449681	154449735	1000	+	.	gene_id "MSTRG.216142"; transcript_id "MSTRG.216142.326"; exon_number "9";
chrX	StringTie	exon	154449883	154449931	1000	+	.	gene_id "MSTRG.216142"; transcript_id "MSTRG.216142.326"; exon_number "10";
chrX	StringTie	exon	154450029	154450099	1000	+	.	gene_id "MSTRG.216142"; transcript_id "MSTRG.216142.326"; exon_number "11";
chrX	StringTie	exon	154450209	154450319	1000	+	.	gene_id "MSTRG.216142"; transcript_id "MSTRG.216142.326"; exon_number "12";
chrX	StringTie	exon	154450424	154450643	1000	+	.	gene_id "MSTRG.216142"; transcript_id "MSTRG.216142.326"; exon_number "13";
chrX	StringTie	exon	154452751	154452769	1000	+	.	gene_id "MSTRG.216142"; transcript_id "MSTRG.216142.326"; exon_number "14";
chrX	StringTie	transcript	154443988	154454447	1000	+	.	gene_id "MSTRG.216142"; transcript_id "MSTRG.216142.327";
chrX	StringTie	exon	154443988	154444346	1000	+	.	gene_id "MSTRG.216142"; transcript_id "MSTRG.216142.327"; exon_number "1";
chrX	StringTie	exon	154445633	154445717	1000	+	.	gene_id "MSTRG.216142"; transcript_id "MSTRG.216142.327"; exon_number "2";
chrX	StringTie	exon	154445812	154445911	1000	+	.	gene_id "MSTRG.216142"; transcript_id "MSTRG.216142.327"; exon_number "3";
chrX	StringTie	exon	154446415	154446560	1000	+	.	gene_id "MSTRG.216142"; transcript_id "MSTRG.216142.327"; exon_number "4";
chrX	StringTie	exon	154448484	154448560	1000	+	.	gene_id "MSTRG.216142"; transcript_id "MSTRG.216142.327"; exon_number "5";
chrX	StringTie	exon	154448690	154448756	1000	+	.	gene_id "MSTRG.216142"; transcript_id "MSTRG.216142.327"; exon_number "6";
chrX	StringTie	exon	154448893	154448954	1000	+	.	gene_id "MSTRG.216142"; transcript_id "MSTRG.216142.327"; exon_number "7";
chrX	StringTie	exon	154449221	154449297	1000	+	.	gene_id "MSTRG.216142"; transcript_id "MSTRG.216142.327"; exon_number "8";
chrX	StringTie	exon	154449681	154449735	1000	+	.	gene_id "MSTRG.216142"; transcript_id "MSTRG.216142.327"; exon_number "9";
chrX	StringTie	exon	154449883	154449931	1000	+	.	gene_id "MSTRG.216142"; transcript_id "MSTRG.216142.327"; exon_number "10";
chrX	StringTie	exon	154450029	154450099	1000	+	.	gene_id "MSTRG.216142"; transcript_id "MSTRG.216142.327"; exon_number "11";
chrX	StringTie	exon	154450209	154450319	1000	+	.	gene_id "MSTRG.216142"; transcript_id "MSTRG.216142.327"; exon_number "12";
chrX	StringTie	exon	154450424	154450643	1000	+	.	gene_id "MSTRG.216142"; transcript_id "MSTRG.216142.327"; exon_number "13";
chrX	StringTie	exon	154452751	154452806	1000	+	.	gene_id "MSTRG.216142"; transcript_id "MSTRG.216142.327"; exon_number "14";
chrX	StringTie	exon	154453314	154454447	1000	+	.	gene_id "MSTRG.216142"; transcript_id "MSTRG.216142.327"; exon_number "15";
chrX	StringTie	transcript	154443993	154451732	1000	+	.	gene_id "MSTRG.216142"; transcript_id "MSTRG.216142.328";
chrX	StringTie	exon	154443993	154444909	1000	+	.	gene_id "MSTRG.216142"; transcript_id "MSTRG.216142.328"; exon_number "1";
chrX	StringTie	exon	154445633	154445717	1000	+	.	gene_id "MSTRG.216142"; transcript_id "MSTRG.216142.328"; exon_number "2";
chrX	StringTie	exon	154445812	154445911	1000	+	.	gene_id "MSTRG.216142"; transcript_id "MSTRG.216142.328"; exon_number "3";
chrX	StringTie	exon	154446415	154446560	1000	+	.	gene_id "MSTRG.216142"; transcript_id "MSTRG.216142.328"; exon_number "4";
chrX	StringTie	exon	154448484	154448560	1000	+	.	gene_id "MSTRG.216142"; transcript_id "MSTRG.216142.328"; exon_number "5";
chrX	StringTie	exon	154448690	154448756	1000	+	.	gene_id "MSTRG.216142"; transcript_id "MSTRG.216142.328"; exon_number "6";
chrX	StringTie	exon	154448893	154448954	1000	+	.	gene_id "MSTRG.216142"; transcript_id "MSTRG.216142.328"; exon_number "7";
chrX	StringTie	exon	154449221	154449297	1000	+	.	gene_id "MSTRG.216142"; transcript_id "MSTRG.216142.328"; exon_number "8";
chrX	StringTie	exon	154449681	154449735	1000	+	.	gene_id "MSTRG.216142"; transcript_id "MSTRG.216142.328"; exon_number "9";
chrX	StringTie	exon	154449883	154449931	1000	+	.	gene_id "MSTRG.216142"; transcript_id "MSTRG.216142.328"; exon_number "10";
chrX	StringTie	exon	154450029	154450099	1000	+	.	gene_id "MSTRG.216142"; transcript_id "MSTRG.216142.328"; exon_number "11";
chrX	StringTie	exon	154450209	154450319	1000	+	.	gene_id "MSTRG.216142"; transcript_id "MSTRG.216142.328"; exon_number "12";
chrX	StringTie	exon	154450424	154450643	1000	+	.	gene_id "MSTRG.216142"; transcript_id "MSTRG.216142.328"; exon_number "13";
chrX	StringTie	exon	154451669	154451732	1000	+	.	gene_id "MSTRG.216142"; transcript_id "MSTRG.216142.328"; exon_number "14";
chrX	StringTie	transcript	154444038	154453140	1000	+	.	gene_id "MSTRG.216142"; transcript_id "MSTRG.216142.329";
chrX	StringTie	exon	154444038	154444346	1000	+	.	gene_id "MSTRG.216142"; transcript_id "MSTRG.216142.329"; exon_number "1";
chrX	StringTie	exon	154445633	154445717	1000	+	.	gene_id "MSTRG.216142"; transcript_id "MSTRG.216142.329"; exon_number "2";
chrX	StringTie	exon	154445812	154445911	1000	+	.	gene_id "MSTRG.216142"; transcript_id "MSTRG.216142.329"; exon_number "3";
chrX	StringTie	exon	154446415	154446560	1000	+	.	gene_id "MSTRG.216142"; transcript_id "MSTRG.216142.329"; exon_number "4";
chrX	StringTie	exon	154448484	154448560	1000	+	.	gene_id "MSTRG.216142"; transcript_id "MSTRG.216142.329"; exon_number "5";
chrX	StringTie	exon	154448693	154448756	1000	+	.	gene_id "MSTRG.216142"; transcript_id "MSTRG.216142.329"; exon_number "6";
chrX	StringTie	exon	154448893	154448954	1000	+	.	gene_id "MSTRG.216142"; transcript_id "MSTRG.216142.329"; exon_number "7";
chrX	StringTie	exon	154449221	154449297	1000	+	.	gene_id "MSTRG.216142"; transcript_id "MSTRG.216142.329"; exon_number "8";
chrX	StringTie	exon	154449681	154449735	1000	+	.	gene_id "MSTRG.216142"; transcript_id "MSTRG.216142.329"; exon_number "9";
chrX	StringTie	exon	154449883	154449931	1000	+	.	gene_id "MSTRG.216142"; transcript_id "MSTRG.216142.329"; exon_number "10";
chrX	StringTie	exon	154450029	154450099	1000	+	.	gene_id "MSTRG.216142"; transcript_id "MSTRG.216142.329"; exon_number "11";
chrX	StringTie	exon	154450209	154450319	1000	+	.	gene_id "MSTRG.216142"; transcript_id "MSTRG.216142.329"; exon_number "12";
chrX	StringTie	exon	154450424	154450643	1000	+	.	gene_id "MSTRG.216142"; transcript_id "MSTRG.216142.329"; exon_number "13";
chrX	StringTie	exon	154452751	154453140	1000	+	.	gene_id "MSTRG.216142"; transcript_id "MSTRG.216142.329"; exon_number "14";
chrX	StringTie	transcript	154444079	154454190	1000	+	.	gene_id "MSTRG.216142"; transcript_id "MSTRG.216142.330";
chrX	StringTie	exon	154444079	154444346	1000	+	.	gene_id "MSTRG.216142"; transcript_id "MSTRG.216142.330"; exon_number "1";
chrX	StringTie	exon	154445633	154445717	1000	+	.	gene_id "MSTRG.216142"; transcript_id "MSTRG.216142.330"; exon_number "2";
chrX	StringTie	exon	154445812	154445911	1000	+	.	gene_id "MSTRG.216142"; transcript_id "MSTRG.216142.330"; exon_number "3";
chrX	StringTie	exon	154446415	154446560	1000	+	.	gene_id "MSTRG.216142"; transcript_id "MSTRG.216142.330"; exon_number "4";
chrX	StringTie	exon	154448484	154448560	1000	+	.	gene_id "MSTRG.216142"; transcript_id "MSTRG.216142.330"; exon_number "5";
chrX	StringTie	exon	154448690	154448756	1000	+	.	gene_id "MSTRG.216142"; transcript_id "MSTRG.216142.330"; exon_number "6";
chrX	StringTie	exon	154448893	154448954	1000	+	.	gene_id "MSTRG.216142"; transcript_id "MSTRG.216142.330"; exon_number "7";
chrX	StringTie	exon	154449221	154449297	1000	+	.	gene_id "MSTRG.216142"; transcript_id "MSTRG.216142.330"; exon_number "8";
chrX	StringTie	exon	154449681	154449735	1000	+	.	gene_id "MSTRG.216142"; transcript_id "MSTRG.216142.330"; exon_number "9";
chrX	StringTie	exon	154449883	154449931	1000	+	.	gene_id "MSTRG.216142"; transcript_id "MSTRG.216142.330"; exon_number "10";
chrX	StringTie	exon	154450029	154450099	1000	+	.	gene_id "MSTRG.216142"; transcript_id "MSTRG.216142.330"; exon_number "11";
chrX	StringTie	exon	154450209	154450319	1000	+	.	gene_id "MSTRG.216142"; transcript_id "MSTRG.216142.330"; exon_number "12";
chrX	StringTie	exon	154450424	154450643	1000	+	.	gene_id "MSTRG.216142"; transcript_id "MSTRG.216142.330"; exon_number "13";
chrX	StringTie	exon	154451693	154454190	1000	+	.	gene_id "MSTRG.216142"; transcript_id "MSTRG.216142.330"; exon_number "14";
chrX	StringTie	transcript	154444089	154452850	1000	+	.	gene_id "MSTRG.216142"; transcript_id "MSTRG.216142.331";
chrX	StringTie	exon	154444089	154444909	1000	+	.	gene_id "MSTRG.216142"; transcript_id "MSTRG.216142.331"; exon_number "1";
chrX	StringTie	exon	154445633	154445713	1000	+	.	gene_id "MSTRG.216142"; transcript_id "MSTRG.216142.331"; exon_number "2";
chrX	StringTie	exon	154445812	154445911	1000	+	.	gene_id "MSTRG.216142"; transcript_id "MSTRG.216142.331"; exon_number "3";
chrX	StringTie	exon	154446415	154446560	1000	+	.	gene_id "MSTRG.216142"; transcript_id "MSTRG.216142.331"; exon_number "4";
chrX	StringTie	exon	154448484	154448560	1000	+	.	gene_id "MSTRG.216142"; transcript_id "MSTRG.216142.331"; exon_number "5";
chrX	StringTie	exon	154448690	154448756	1000	+	.	gene_id "MSTRG.216142"; transcript_id "MSTRG.216142.331"; exon_number "6";
chrX	StringTie	exon	154448893	154448954	1000	+	.	gene_id "MSTRG.216142"; transcript_id "MSTRG.216142.331"; exon_number "7";
chrX	StringTie	exon	154449221	154449297	1000	+	.	gene_id "MSTRG.216142"; transcript_id "MSTRG.216142.331"; exon_number "8";
chrX	StringTie	exon	154449681	154449735	1000	+	.	gene_id "MSTRG.216142"; transcript_id "MSTRG.216142.331"; exon_number "9";
chrX	StringTie	exon	154449883	154449931	1000	+	.	gene_id "MSTRG.216142"; transcript_id "MSTRG.216142.331"; exon_number "10";
chrX	StringTie	exon	154450029	154450099	1000	+	.	gene_id "MSTRG.216142"; transcript_id "MSTRG.216142.331"; exon_number "11";
chrX	StringTie	exon	154450209	154450319	1000	+	.	gene_id "MSTRG.216142"; transcript_id "MSTRG.216142.331"; exon_number "12";
chrX	StringTie	exon	154450424	154450643	1000	+	.	gene_id "MSTRG.216142"; transcript_id "MSTRG.216142.331"; exon_number "13";
chrX	StringTie	exon	154452751	154452850	1000	+	.	gene_id "MSTRG.216142"; transcript_id "MSTRG.216142.331"; exon_number "14";
chrX	StringTie	transcript	154444102	154450773	1000	+	.	gene_id "MSTRG.216142"; transcript_id "MSTRG.216142.332";
chrX	StringTie	exon	154444102	154444909	1000	+	.	gene_id "MSTRG.216142"; transcript_id "MSTRG.216142.332"; exon_number "1";
chrX	StringTie	exon	154445633	154445717	1000	+	.	gene_id "MSTRG.216142"; transcript_id "MSTRG.216142.332"; exon_number "2";
chrX	StringTie	exon	154445812	154445911	1000	+	.	gene_id "MSTRG.216142"; transcript_id "MSTRG.216142.332"; exon_number "3";
chrX	StringTie	exon	154446415	154446560	1000	+	.	gene_id "MSTRG.216142"; transcript_id "MSTRG.216142.332"; exon_number "4";
chrX	StringTie	exon	154448484	154448560	1000	+	.	gene_id "MSTRG.216142"; transcript_id "MSTRG.216142.332"; exon_number "5";
chrX	StringTie	exon	154448690	154448756	1000	+	.	gene_id "MSTRG.216142"; transcript_id "MSTRG.216142.332"; exon_number "6";
chrX	StringTie	exon	154448893	154448954	1000	+	.	gene_id "MSTRG.216142"; transcript_id "MSTRG.216142.332"; exon_number "7";
chrX	StringTie	exon	154449221	154449297	1000	+	.	gene_id "MSTRG.216142"; transcript_id "MSTRG.216142.332"; exon_number "8";
chrX	StringTie	exon	154449681	154449735	1000	+	.	gene_id "MSTRG.216142"; transcript_id "MSTRG.216142.332"; exon_number "9";
chrX	StringTie	exon	154449883	154449931	1000	+	.	gene_id "MSTRG.216142"; transcript_id "MSTRG.216142.332"; exon_number "10";
chrX	StringTie	exon	154450029	154450099	1000	+	.	gene_id "MSTRG.216142"; transcript_id "MSTRG.216142.332"; exon_number "11";
chrX	StringTie	exon	154450209	154450319	1000	+	.	gene_id "MSTRG.216142"; transcript_id "MSTRG.216142.332"; exon_number "12";
chrX	StringTie	exon	154450424	154450504	1000	+	.	gene_id "MSTRG.216142"; transcript_id "MSTRG.216142.332"; exon_number "13";
chrX	StringTie	exon	154450532	154450773	1000	+	.	gene_id "MSTRG.216142"; transcript_id "MSTRG.216142.332"; exon_number "14";
chrX	StringTie	transcript	154444117	154454266	1000	+	.	gene_id "MSTRG.216142"; transcript_id "MSTRG.216142.333";
chrX	StringTie	exon	154444117	154444188	1000	+	.	gene_id "MSTRG.216142"; transcript_id "MSTRG.216142.333"; exon_number "1";
chrX	StringTie	exon	154444211	154444346	1000	+	.	gene_id "MSTRG.216142"; transcript_id "MSTRG.216142.333"; exon_number "2";
chrX	StringTie	exon	154445633	154445717	1000	+	.	gene_id "MSTRG.216142"; transcript_id "MSTRG.216142.333"; exon_number "3";
chrX	StringTie	exon	154445812	154445911	1000	+	.	gene_id "MSTRG.216142"; transcript_id "MSTRG.216142.333"; exon_number "4";
chrX	StringTie	exon	154446415	154446560	1000	+	.	gene_id "MSTRG.216142"; transcript_id "MSTRG.216142.333"; exon_number "5";
chrX	StringTie	exon	154448484	154448560	1000	+	.	gene_id "MSTRG.216142"; transcript_id "MSTRG.216142.333"; exon_number "6";
chrX	StringTie	exon	154448690	154448756	1000	+	.	gene_id "MSTRG.216142"; transcript_id "MSTRG.216142.333"; exon_number "7";
chrX	StringTie	exon	154448893	154448954	1000	+	.	gene_id "MSTRG.216142"; transcript_id "MSTRG.216142.333"; exon_number "8";
chrX	StringTie	exon	154449221	154449297	1000	+	.	gene_id "MSTRG.216142"; transcript_id "MSTRG.216142.333"; exon_number "9";
chrX	StringTie	exon	154449681	154449735	1000	+	.	gene_id "MSTRG.216142"; transcript_id "MSTRG.216142.333"; exon_number "10";
chrX	StringTie	exon	154449883	154449931	1000	+	.	gene_id "MSTRG.216142"; transcript_id "MSTRG.216142.333"; exon_number "11";
chrX	StringTie	exon	154450029	154450099	1000	+	.	gene_id "MSTRG.216142"; transcript_id "MSTRG.216142.333"; exon_number "12";
chrX	StringTie	exon	154450209	154450319	1000	+	.	gene_id "MSTRG.216142"; transcript_id "MSTRG.216142.333"; exon_number "13";
chrX	StringTie	exon	154450424	154450643	1000	+	.	gene_id "MSTRG.216142"; transcript_id "MSTRG.216142.333"; exon_number "14";
chrX	StringTie	exon	154452751	154454266	1000	+	.	gene_id "MSTRG.216142"; transcript_id "MSTRG.216142.333"; exon_number "15";
chrX	StringTie	transcript	154444126	154453709	1000	+	.	gene_id "MSTRG.216142"; transcript_id "MSTRG.216142.334";
chrX	StringTie	exon	154444126	154444909	1000	+	.	gene_id "MSTRG.216142"; transcript_id "MSTRG.216142.334"; exon_number "1";
chrX	StringTie	exon	154445633	154445717	1000	+	.	gene_id "MSTRG.216142"; transcript_id "MSTRG.216142.334"; exon_number "2";
chrX	StringTie	exon	154445812	154445911	1000	+	.	gene_id "MSTRG.216142"; transcript_id "MSTRG.216142.334"; exon_number "3";
chrX	StringTie	exon	154446415	154446560	1000	+	.	gene_id "MSTRG.216142"; transcript_id "MSTRG.216142.334"; exon_number "4";
chrX	StringTie	exon	154448484	154448560	1000	+	.	gene_id "MSTRG.216142"; transcript_id "MSTRG.216142.334"; exon_number "5";
chrX	StringTie	exon	154448690	154448756	1000	+	.	gene_id "MSTRG.216142"; transcript_id "MSTRG.216142.334"; exon_number "6";
chrX	StringTie	exon	154448893	154448954	1000	+	.	gene_id "MSTRG.216142"; transcript_id "MSTRG.216142.334"; exon_number "7";
chrX	StringTie	exon	154449221	154449297	1000	+	.	gene_id "MSTRG.216142"; transcript_id "MSTRG.216142.334"; exon_number "8";
chrX	StringTie	exon	154449681	154449735	1000	+	.	gene_id "MSTRG.216142"; transcript_id "MSTRG.216142.334"; exon_number "9";
chrX	StringTie	exon	154449883	154449931	1000	+	.	gene_id "MSTRG.216142"; transcript_id "MSTRG.216142.334"; exon_number "10";
chrX	StringTie	exon	154450029	154450099	1000	+	.	gene_id "MSTRG.216142"; transcript_id "MSTRG.216142.334"; exon_number "11";
chrX	StringTie	exon	154450209	154450312	1000	+	.	gene_id "MSTRG.216142"; transcript_id "MSTRG.216142.334"; exon_number "12";
chrX	StringTie	exon	154450424	154450643	1000	+	.	gene_id "MSTRG.216142"; transcript_id "MSTRG.216142.334"; exon_number "13";
chrX	StringTie	exon	154452751	154452806	1000	+	.	gene_id "MSTRG.216142"; transcript_id "MSTRG.216142.334"; exon_number "14";
chrX	StringTie	exon	154453314	154453709	1000	+	.	gene_id "MSTRG.216142"; transcript_id "MSTRG.216142.334"; exon_number "15";
chrX	StringTie	transcript	154444126	154457503	1000	+	.	gene_id "MSTRG.216142"; transcript_id "MSTRG.216142.335";
chrX	StringTie	exon	154444126	154444346	1000	+	.	gene_id "MSTRG.216142"; transcript_id "MSTRG.216142.335"; exon_number "1";
chrX	StringTie	exon	154445633	154445717	1000	+	.	gene_id "MSTRG.216142"; transcript_id "MSTRG.216142.335"; exon_number "2";
chrX	StringTie	exon	154445812	154445911	1000	+	.	gene_id "MSTRG.216142"; transcript_id "MSTRG.216142.335"; exon_number "3";
chrX	StringTie	exon	154446415	154446560	1000	+	.	gene_id "MSTRG.216142"; transcript_id "MSTRG.216142.335"; exon_number "4";
chrX	StringTie	exon	154448484	154448560	1000	+	.	gene_id "MSTRG.216142"; transcript_id "MSTRG.216142.335"; exon_number "5";
chrX	StringTie	exon	154448690	154448756	1000	+	.	gene_id "MSTRG.216142"; transcript_id "MSTRG.216142.335"; exon_number "6";
chrX	StringTie	exon	154448893	154448954	1000	+	.	gene_id "MSTRG.216142"; transcript_id "MSTRG.216142.335"; exon_number "7";
chrX	StringTie	exon	154449221	154449297	1000	+	.	gene_id "MSTRG.216142"; transcript_id "MSTRG.216142.335"; exon_number "8";
chrX	StringTie	exon	154449681	154449735	1000	+	.	gene_id "MSTRG.216142"; transcript_id "MSTRG.216142.335"; exon_number "9";
chrX	StringTie	exon	154449883	154449931	1000	+	.	gene_id "MSTRG.216142"; transcript_id "MSTRG.216142.335"; exon_number "10";
chrX	StringTie	exon	154450029	154450099	1000	+	.	gene_id "MSTRG.216142"; transcript_id "MSTRG.216142.335"; exon_number "11";
chrX	StringTie	exon	154450209	154450319	1000	+	.	gene_id "MSTRG.216142"; transcript_id "MSTRG.216142.335"; exon_number "12";
chrX	StringTie	exon	154450424	154450643	1000	+	.	gene_id "MSTRG.216142"; transcript_id "MSTRG.216142.335"; exon_number "13";
chrX	StringTie	exon	154452751	154457503	1000	+	.	gene_id "MSTRG.216142"; transcript_id "MSTRG.216142.335"; exon_number "14";
chrX	StringTie	transcript	154444126	154452451	1000	+	.	gene_id "MSTRG.216142"; transcript_id "MSTRG.216142.336";
chrX	StringTie	exon	154444126	154444346	1000	+	.	gene_id "MSTRG.216142"; transcript_id "MSTRG.216142.336"; exon_number "1";
chrX	StringTie	exon	154445633	154445717	1000	+	.	gene_id "MSTRG.216142"; transcript_id "MSTRG.216142.336"; exon_number "2";
chrX	StringTie	exon	154445812	154445911	1000	+	.	gene_id "MSTRG.216142"; transcript_id "MSTRG.216142.336"; exon_number "3";
chrX	StringTie	exon	154446415	154446560	1000	+	.	gene_id "MSTRG.216142"; transcript_id "MSTRG.216142.336"; exon_number "4";
chrX	StringTie	exon	154448484	154448560	1000	+	.	gene_id "MSTRG.216142"; transcript_id "MSTRG.216142.336"; exon_number "5";
chrX	StringTie	exon	154448690	154448756	1000	+	.	gene_id "MSTRG.216142"; transcript_id "MSTRG.216142.336"; exon_number "6";
chrX	StringTie	exon	154448893	154448954	1000	+	.	gene_id "MSTRG.216142"; transcript_id "MSTRG.216142.336"; exon_number "7";
chrX	StringTie	exon	154449221	154449297	1000	+	.	gene_id "MSTRG.216142"; transcript_id "MSTRG.216142.336"; exon_number "8";
chrX	StringTie	exon	154449681	154449735	1000	+	.	gene_id "MSTRG.216142"; transcript_id "MSTRG.216142.336"; exon_number "9";
chrX	StringTie	exon	154449883	154449931	1000	+	.	gene_id "MSTRG.216142"; transcript_id "MSTRG.216142.336"; exon_number "10";
chrX	StringTie	exon	154450029	154450099	1000	+	.	gene_id "MSTRG.216142"; transcript_id "MSTRG.216142.336"; exon_number "11";
chrX	StringTie	exon	154450209	154450319	1000	+	.	gene_id "MSTRG.216142"; transcript_id "MSTRG.216142.336"; exon_number "12";
chrX	StringTie	exon	154450424	154450643	1000	+	.	gene_id "MSTRG.216142"; transcript_id "MSTRG.216142.336"; exon_number "13";
chrX	StringTie	exon	154452423	154452451	1000	+	.	gene_id "MSTRG.216142"; transcript_id "MSTRG.216142.336"; exon_number "14";
chrX	StringTie	transcript	154444126	154454065	1000	+	.	gene_id "MSTRG.216142"; transcript_id "MSTRG.216142.337";
chrX	StringTie	exon	154444126	154444346	1000	+	.	gene_id "MSTRG.216142"; transcript_id "MSTRG.216142.337"; exon_number "1";
chrX	StringTie	exon	154445633	154445717	1000	+	.	gene_id "MSTRG.216142"; transcript_id "MSTRG.216142.337"; exon_number "2";
chrX	StringTie	exon	154445812	154445911	1000	+	.	gene_id "MSTRG.216142"; transcript_id "MSTRG.216142.337"; exon_number "3";
chrX	StringTie	exon	154446415	154446560	1000	+	.	gene_id "MSTRG.216142"; transcript_id "MSTRG.216142.337"; exon_number "4";
chrX	StringTie	exon	154448484	154448560	1000	+	.	gene_id "MSTRG.216142"; transcript_id "MSTRG.216142.337"; exon_number "5";
chrX	StringTie	exon	154448690	154448756	1000	+	.	gene_id "MSTRG.216142"; transcript_id "MSTRG.216142.337"; exon_number "6";
chrX	StringTie	exon	154448893	154448954	1000	+	.	gene_id "MSTRG.216142"; transcript_id "MSTRG.216142.337"; exon_number "7";
chrX	StringTie	exon	154449221	154449297	1000	+	.	gene_id "MSTRG.216142"; transcript_id "MSTRG.216142.337"; exon_number "8";
chrX	StringTie	exon	154449681	154449735	1000	+	.	gene_id "MSTRG.216142"; transcript_id "MSTRG.216142.337"; exon_number "9";
chrX	StringTie	exon	154449883	154449931	1000	+	.	gene_id "MSTRG.216142"; transcript_id "MSTRG.216142.337"; exon_number "10";
chrX	StringTie	exon	154450029	154450099	1000	+	.	gene_id "MSTRG.216142"; transcript_id "MSTRG.216142.337"; exon_number "11";
chrX	StringTie	exon	154450209	154450319	1000	+	.	gene_id "MSTRG.216142"; transcript_id "MSTRG.216142.337"; exon_number "12";
chrX	StringTie	exon	154450424	154450643	1000	+	.	gene_id "MSTRG.216142"; transcript_id "MSTRG.216142.337"; exon_number "13";
chrX	StringTie	exon	154452641	154454065	1000	+	.	gene_id "MSTRG.216142"; transcript_id "MSTRG.216142.337"; exon_number "14";
chrX	StringTie	transcript	154444128	154453217	1000	+	.	gene_id "MSTRG.216142"; transcript_id "MSTRG.216142.339";
chrX	StringTie	exon	154444128	154444346	1000	+	.	gene_id "MSTRG.216142"; transcript_id "MSTRG.216142.339"; exon_number "1";
chrX	StringTie	exon	154445633	154445717	1000	+	.	gene_id "MSTRG.216142"; transcript_id "MSTRG.216142.339"; exon_number "2";
chrX	StringTie	exon	154445812	154445911	1000	+	.	gene_id "MSTRG.216142"; transcript_id "MSTRG.216142.339"; exon_number "3";
chrX	StringTie	exon	154446415	154446560	1000	+	.	gene_id "MSTRG.216142"; transcript_id "MSTRG.216142.339"; exon_number "4";
chrX	StringTie	exon	154448484	154448560	1000	+	.	gene_id "MSTRG.216142"; transcript_id "MSTRG.216142.339"; exon_number "5";
chrX	StringTie	exon	154448690	154448756	1000	+	.	gene_id "MSTRG.216142"; transcript_id "MSTRG.216142.339"; exon_number "6";
chrX	StringTie	exon	154448893	154448954	1000	+	.	gene_id "MSTRG.216142"; transcript_id "MSTRG.216142.339"; exon_number "7";
chrX	StringTie	exon	154449221	154449297	1000	+	.	gene_id "MSTRG.216142"; transcript_id "MSTRG.216142.339"; exon_number "8";
chrX	StringTie	exon	154449681	154449735	1000	+	.	gene_id "MSTRG.216142"; transcript_id "MSTRG.216142.339"; exon_number "9";
chrX	StringTie	exon	154449883	154449931	1000	+	.	gene_id "MSTRG.216142"; transcript_id "MSTRG.216142.339"; exon_number "10";
chrX	StringTie	exon	154450029	154450099	1000	+	.	gene_id "MSTRG.216142"; transcript_id "MSTRG.216142.339"; exon_number "11";
chrX	StringTie	exon	154450209	154450303	1000	+	.	gene_id "MSTRG.216142"; transcript_id "MSTRG.216142.339"; exon_number "12";
chrX	StringTie	exon	154450424	154450643	1000	+	.	gene_id "MSTRG.216142"; transcript_id "MSTRG.216142.339"; exon_number "13";
chrX	StringTie	exon	154452751	154453217	1000	+	.	gene_id "MSTRG.216142"; transcript_id "MSTRG.216142.339"; exon_number "14";
chrX	StringTie	transcript	154379627	154381574	1000	+	.	gene_id "MSTRG.216142"; transcript_id "MSTRG.216142.34";
chrX	StringTie	exon	154379627	154379794	1000	+	.	gene_id "MSTRG.216142"; transcript_id "MSTRG.216142.34"; exon_number "1";
chrX	StringTie	exon	154379942	154380019	1000	+	.	gene_id "MSTRG.216142"; transcript_id "MSTRG.216142.34"; exon_number "2";
chrX	StringTie	exon	154380234	154380367	1000	+	.	gene_id "MSTRG.216142"; transcript_id "MSTRG.216142.34"; exon_number "3";
chrX	StringTie	exon	154380753	154380802	1000	+	.	gene_id "MSTRG.216142"; transcript_id "MSTRG.216142.34"; exon_number "4";
chrX	StringTie	exon	154380882	154381098	1000	+	.	gene_id "MSTRG.216142"; transcript_id "MSTRG.216142.34"; exon_number "5";
chrX	StringTie	exon	154381231	154381574	1000	+	.	gene_id "MSTRG.216142"; transcript_id "MSTRG.216142.34"; exon_number "6";
chrX	StringTie	transcript	154444128	154452543	1000	+	.	gene_id "MSTRG.216142"; transcript_id "MSTRG.216142.340";
chrX	StringTie	exon	154444128	154444346	1000	+	.	gene_id "MSTRG.216142"; transcript_id "MSTRG.216142.340"; exon_number "1";
chrX	StringTie	exon	154445633	154445717	1000	+	.	gene_id "MSTRG.216142"; transcript_id "MSTRG.216142.340"; exon_number "2";
chrX	StringTie	exon	154445812	154445911	1000	+	.	gene_id "MSTRG.216142"; transcript_id "MSTRG.216142.340"; exon_number "3";
chrX	StringTie	exon	154446415	154446560	1000	+	.	gene_id "MSTRG.216142"; transcript_id "MSTRG.216142.340"; exon_number "4";
chrX	StringTie	exon	154448484	154448560	1000	+	.	gene_id "MSTRG.216142"; transcript_id "MSTRG.216142.340"; exon_number "5";
chrX	StringTie	exon	154448693	154448756	1000	+	.	gene_id "MSTRG.216142"; transcript_id "MSTRG.216142.340"; exon_number "6";
chrX	StringTie	exon	154448893	154448954	1000	+	.	gene_id "MSTRG.216142"; transcript_id "MSTRG.216142.340"; exon_number "7";
chrX	StringTie	exon	154449221	154449297	1000	+	.	gene_id "MSTRG.216142"; transcript_id "MSTRG.216142.340"; exon_number "8";
chrX	StringTie	exon	154449681	154449735	1000	+	.	gene_id "MSTRG.216142"; transcript_id "MSTRG.216142.340"; exon_number "9";
chrX	StringTie	exon	154449883	154449931	1000	+	.	gene_id "MSTRG.216142"; transcript_id "MSTRG.216142.340"; exon_number "10";
chrX	StringTie	exon	154450029	154450099	1000	+	.	gene_id "MSTRG.216142"; transcript_id "MSTRG.216142.340"; exon_number "11";
chrX	StringTie	exon	154450209	154450319	1000	+	.	gene_id "MSTRG.216142"; transcript_id "MSTRG.216142.340"; exon_number "12";
chrX	StringTie	exon	154450424	154450643	1000	+	.	gene_id "MSTRG.216142"; transcript_id "MSTRG.216142.340"; exon_number "13";
chrX	StringTie	exon	154452423	154452543	1000	+	.	gene_id "MSTRG.216142"; transcript_id "MSTRG.216142.340"; exon_number "14";
chrX	StringTie	transcript	154444135	154450667	1000	+	.	gene_id "MSTRG.216142"; transcript_id "MSTRG.216142.341";
chrX	StringTie	exon	154444135	154444909	1000	+	.	gene_id "MSTRG.216142"; transcript_id "MSTRG.216142.341"; exon_number "1";
chrX	StringTie	exon	154445633	154445713	1000	+	.	gene_id "MSTRG.216142"; transcript_id "MSTRG.216142.341"; exon_number "2";
chrX	StringTie	exon	154445812	154445911	1000	+	.	gene_id "MSTRG.216142"; transcript_id "MSTRG.216142.341"; exon_number "3";
chrX	StringTie	exon	154446415	154446560	1000	+	.	gene_id "MSTRG.216142"; transcript_id "MSTRG.216142.341"; exon_number "4";
chrX	StringTie	exon	154448484	154448560	1000	+	.	gene_id "MSTRG.216142"; transcript_id "MSTRG.216142.341"; exon_number "5";
chrX	StringTie	exon	154448693	154448756	1000	+	.	gene_id "MSTRG.216142"; transcript_id "MSTRG.216142.341"; exon_number "6";
chrX	StringTie	exon	154448893	154448953	1000	+	.	gene_id "MSTRG.216142"; transcript_id "MSTRG.216142.341"; exon_number "7";
chrX	StringTie	exon	154449214	154449297	1000	+	.	gene_id "MSTRG.216142"; transcript_id "MSTRG.216142.341"; exon_number "8";
chrX	StringTie	exon	154449681	154449735	1000	+	.	gene_id "MSTRG.216142"; transcript_id "MSTRG.216142.341"; exon_number "9";
chrX	StringTie	exon	154449883	154449931	1000	+	.	gene_id "MSTRG.216142"; transcript_id "MSTRG.216142.341"; exon_number "10";
chrX	StringTie	exon	154450029	154450099	1000	+	.	gene_id "MSTRG.216142"; transcript_id "MSTRG.216142.341"; exon_number "11";
chrX	StringTie	exon	154450209	154450319	1000	+	.	gene_id "MSTRG.216142"; transcript_id "MSTRG.216142.341"; exon_number "12";
chrX	StringTie	exon	154450424	154450667	1000	+	.	gene_id "MSTRG.216142"; transcript_id "MSTRG.216142.341"; exon_number "13";
chrX	StringTie	transcript	154444136	154478339	1000	+	.	gene_id "MSTRG.216142"; transcript_id "MSTRG.216142.342";
chrX	StringTie	exon	154444136	154444909	1000	+	.	gene_id "MSTRG.216142"; transcript_id "MSTRG.216142.342"; exon_number "1";
chrX	StringTie	exon	154445633	154445717	1000	+	.	gene_id "MSTRG.216142"; transcript_id "MSTRG.216142.342"; exon_number "2";
chrX	StringTie	exon	154445812	154445911	1000	+	.	gene_id "MSTRG.216142"; transcript_id "MSTRG.216142.342"; exon_number "3";
chrX	StringTie	exon	154446415	154446560	1000	+	.	gene_id "MSTRG.216142"; transcript_id "MSTRG.216142.342"; exon_number "4";
chrX	StringTie	exon	154448484	154448560	1000	+	.	gene_id "MSTRG.216142"; transcript_id "MSTRG.216142.342"; exon_number "5";
chrX	StringTie	exon	154448690	154448756	1000	+	.	gene_id "MSTRG.216142"; transcript_id "MSTRG.216142.342"; exon_number "6";
chrX	StringTie	exon	154448893	154448954	1000	+	.	gene_id "MSTRG.216142"; transcript_id "MSTRG.216142.342"; exon_number "7";
chrX	StringTie	exon	154449221	154449297	1000	+	.	gene_id "MSTRG.216142"; transcript_id "MSTRG.216142.342"; exon_number "8";
chrX	StringTie	exon	154449681	154449735	1000	+	.	gene_id "MSTRG.216142"; transcript_id "MSTRG.216142.342"; exon_number "9";
chrX	StringTie	exon	154449883	154449931	1000	+	.	gene_id "MSTRG.216142"; transcript_id "MSTRG.216142.342"; exon_number "10";
chrX	StringTie	exon	154450029	154450099	1000	+	.	gene_id "MSTRG.216142"; transcript_id "MSTRG.216142.342"; exon_number "11";
chrX	StringTie	exon	154450209	154450236	1000	+	.	gene_id "MSTRG.216142"; transcript_id "MSTRG.216142.342"; exon_number "12";
chrX	StringTie	exon	154458288	154458428	1000	+	.	gene_id "MSTRG.216142"; transcript_id "MSTRG.216142.342"; exon_number "13";
chrX	StringTie	exon	154460429	154460777	1000	+	.	gene_id "MSTRG.216142"; transcript_id "MSTRG.216142.342"; exon_number "14";
chrX	StringTie	exon	154461099	154461638	1000	+	.	gene_id "MSTRG.216142"; transcript_id "MSTRG.216142.342"; exon_number "15";
chrX	StringTie	exon	154462128	154462310	1000	+	.	gene_id "MSTRG.216142"; transcript_id "MSTRG.216142.342"; exon_number "16";
chrX	StringTie	exon	154463391	154463519	1000	+	.	gene_id "MSTRG.216142"; transcript_id "MSTRG.216142.342"; exon_number "17";
chrX	StringTie	exon	154463590	154463690	1000	+	.	gene_id "MSTRG.216142"; transcript_id "MSTRG.216142.342"; exon_number "18";
chrX	StringTie	exon	154463951	154464074	1000	+	.	gene_id "MSTRG.216142"; transcript_id "MSTRG.216142.342"; exon_number "19";
chrX	StringTie	exon	154464157	154464313	1000	+	.	gene_id "MSTRG.216142"; transcript_id "MSTRG.216142.342"; exon_number "20";
chrX	StringTie	exon	154464402	154464501	1000	+	.	gene_id "MSTRG.216142"; transcript_id "MSTRG.216142.342"; exon_number "21";
chrX	StringTie	exon	154464754	154464868	1000	+	.	gene_id "MSTRG.216142"; transcript_id "MSTRG.216142.342"; exon_number "22";
chrX	StringTie	exon	154465018	154465218	1000	+	.	gene_id "MSTRG.216142"; transcript_id "MSTRG.216142.342"; exon_number "23";
chrX	StringTie	exon	154465424	154465520	1000	+	.	gene_id "MSTRG.216142"; transcript_id "MSTRG.216142.342"; exon_number "24";
chrX	StringTie	exon	154465657	154465847	1000	+	.	gene_id "MSTRG.216142"; transcript_id "MSTRG.216142.342"; exon_number "25";
chrX	StringTie	exon	154465935	154466080	1000	+	.	gene_id "MSTRG.216142"; transcript_id "MSTRG.216142.342"; exon_number "26";
chrX	StringTie	exon	154466150	154466270	1000	+	.	gene_id "MSTRG.216142"; transcript_id "MSTRG.216142.342"; exon_number "27";
chrX	StringTie	exon	154466376	154466512	1000	+	.	gene_id "MSTRG.216142"; transcript_id "MSTRG.216142.342"; exon_number "28";
chrX	StringTie	exon	154466623	154466793	1000	+	.	gene_id "MSTRG.216142"; transcript_id "MSTRG.216142.342"; exon_number "29";
chrX	StringTie	exon	154467057	154467150	1000	+	.	gene_id "MSTRG.216142"; transcript_id "MSTRG.216142.342"; exon_number "30";
chrX	StringTie	exon	154467232	154467471	1000	+	.	gene_id "MSTRG.216142"; transcript_id "MSTRG.216142.342"; exon_number "31";
chrX	StringTie	exon	154467545	154467688	1000	+	.	gene_id "MSTRG.216142"; transcript_id "MSTRG.216142.342"; exon_number "32";
chrX	StringTie	exon	154467767	154468001	1000	+	.	gene_id "MSTRG.216142"; transcript_id "MSTRG.216142.342"; exon_number "33";
chrX	StringTie	exon	154468082	154468224	1000	+	.	gene_id "MSTRG.216142"; transcript_id "MSTRG.216142.342"; exon_number "34";
chrX	StringTie	exon	154468303	154468559	1000	+	.	gene_id "MSTRG.216142"; transcript_id "MSTRG.216142.342"; exon_number "35";
chrX	StringTie	exon	154468663	154468729	1000	+	.	gene_id "MSTRG.216142"; transcript_id "MSTRG.216142.342"; exon_number "36";
chrX	StringTie	exon	154468823	154468969	1000	+	.	gene_id "MSTRG.216142"; transcript_id "MSTRG.216142.342"; exon_number "37";
chrX	StringTie	exon	154469056	154469215	1000	+	.	gene_id "MSTRG.216142"; transcript_id "MSTRG.216142.342"; exon_number "38";
chrX	StringTie	exon	154469379	154469482	1000	+	.	gene_id "MSTRG.216142"; transcript_id "MSTRG.216142.342"; exon_number "39";
chrX	StringTie	exon	154469688	154469784	1000	+	.	gene_id "MSTRG.216142"; transcript_id "MSTRG.216142.342"; exon_number "40";
chrX	StringTie	exon	154469977	154470167	1000	+	.	gene_id "MSTRG.216142"; transcript_id "MSTRG.216142.342"; exon_number "41";
chrX	StringTie	exon	154470442	154470611	1000	+	.	gene_id "MSTRG.216142"; transcript_id "MSTRG.216142.342"; exon_number "42";
chrX	StringTie	exon	154471105	154471317	1000	+	.	gene_id "MSTRG.216142"; transcript_id "MSTRG.216142.342"; exon_number "43";
chrX	StringTie	exon	154471488	154471638	1000	+	.	gene_id "MSTRG.216142"; transcript_id "MSTRG.216142.342"; exon_number "44";
chrX	StringTie	exon	154472590	154477936	1000	+	.	gene_id "MSTRG.216142"; transcript_id "MSTRG.216142.342"; exon_number "45";
chrX	StringTie	exon	154477992	154478339	1000	+	.	gene_id "MSTRG.216142"; transcript_id "MSTRG.216142.342"; exon_number "46";
chrX	StringTie	transcript	154444136	154453592	1000	+	.	gene_id "MSTRG.216142"; transcript_id "MSTRG.216142.343";
chrX	StringTie	exon	154444136	154444188	1000	+	.	gene_id "MSTRG.216142"; transcript_id "MSTRG.216142.343"; exon_number "1";
chrX	StringTie	exon	154444211	154444346	1000	+	.	gene_id "MSTRG.216142"; transcript_id "MSTRG.216142.343"; exon_number "2";
chrX	StringTie	exon	154445633	154445717	1000	+	.	gene_id "MSTRG.216142"; transcript_id "MSTRG.216142.343"; exon_number "3";
chrX	StringTie	exon	154445812	154445911	1000	+	.	gene_id "MSTRG.216142"; transcript_id "MSTRG.216142.343"; exon_number "4";
chrX	StringTie	exon	154446415	154446560	1000	+	.	gene_id "MSTRG.216142"; transcript_id "MSTRG.216142.343"; exon_number "5";
chrX	StringTie	exon	154448484	154448560	1000	+	.	gene_id "MSTRG.216142"; transcript_id "MSTRG.216142.343"; exon_number "6";
chrX	StringTie	exon	154448690	154448756	1000	+	.	gene_id "MSTRG.216142"; transcript_id "MSTRG.216142.343"; exon_number "7";
chrX	StringTie	exon	154448893	154448954	1000	+	.	gene_id "MSTRG.216142"; transcript_id "MSTRG.216142.343"; exon_number "8";
chrX	StringTie	exon	154449221	154449297	1000	+	.	gene_id "MSTRG.216142"; transcript_id "MSTRG.216142.343"; exon_number "9";
chrX	StringTie	exon	154449681	154449735	1000	+	.	gene_id "MSTRG.216142"; transcript_id "MSTRG.216142.343"; exon_number "10";
chrX	StringTie	exon	154449883	154449931	1000	+	.	gene_id "MSTRG.216142"; transcript_id "MSTRG.216142.343"; exon_number "11";
chrX	StringTie	exon	154450029	154450099	1000	+	.	gene_id "MSTRG.216142"; transcript_id "MSTRG.216142.343"; exon_number "12";
chrX	StringTie	exon	154450209	154450312	1000	+	.	gene_id "MSTRG.216142"; transcript_id "MSTRG.216142.343"; exon_number "13";
chrX	StringTie	exon	154450424	154452806	1000	+	.	gene_id "MSTRG.216142"; transcript_id "MSTRG.216142.343"; exon_number "14";
chrX	StringTie	exon	154452920	154453592	1000	+	.	gene_id "MSTRG.216142"; transcript_id "MSTRG.216142.343"; exon_number "15";
chrX	StringTie	transcript	154444137	154453701	1000	+	.	gene_id "MSTRG.216142"; transcript_id "MSTRG.216142.344";
chrX	StringTie	exon	154444137	154444346	1000	+	.	gene_id "MSTRG.216142"; transcript_id "MSTRG.216142.344"; exon_number "1";
chrX	StringTie	exon	154445633	154445717	1000	+	.	gene_id "MSTRG.216142"; transcript_id "MSTRG.216142.344"; exon_number "2";
chrX	StringTie	exon	154445812	154445911	1000	+	.	gene_id "MSTRG.216142"; transcript_id "MSTRG.216142.344"; exon_number "3";
chrX	StringTie	exon	154446415	154446560	1000	+	.	gene_id "MSTRG.216142"; transcript_id "MSTRG.216142.344"; exon_number "4";
chrX	StringTie	exon	154448484	154448560	1000	+	.	gene_id "MSTRG.216142"; transcript_id "MSTRG.216142.344"; exon_number "5";
chrX	StringTie	exon	154448690	154448756	1000	+	.	gene_id "MSTRG.216142"; transcript_id "MSTRG.216142.344"; exon_number "6";
chrX	StringTie	exon	154448893	154448954	1000	+	.	gene_id "MSTRG.216142"; transcript_id "MSTRG.216142.344"; exon_number "7";
chrX	StringTie	exon	154449221	154449297	1000	+	.	gene_id "MSTRG.216142"; transcript_id "MSTRG.216142.344"; exon_number "8";
chrX	StringTie	exon	154449681	154449735	1000	+	.	gene_id "MSTRG.216142"; transcript_id "MSTRG.216142.344"; exon_number "9";
chrX	StringTie	exon	154449883	154449931	1000	+	.	gene_id "MSTRG.216142"; transcript_id "MSTRG.216142.344"; exon_number "10";
chrX	StringTie	exon	154450029	154450099	1000	+	.	gene_id "MSTRG.216142"; transcript_id "MSTRG.216142.344"; exon_number "11";
chrX	StringTie	exon	154450209	154450312	1000	+	.	gene_id "MSTRG.216142"; transcript_id "MSTRG.216142.344"; exon_number "12";
chrX	StringTie	exon	154450424	154450643	1000	+	.	gene_id "MSTRG.216142"; transcript_id "MSTRG.216142.344"; exon_number "13";
chrX	StringTie	exon	154452751	154453701	1000	+	.	gene_id "MSTRG.216142"; transcript_id "MSTRG.216142.344"; exon_number "14";
chrX	StringTie	transcript	154444138	154453586	1000	+	.	gene_id "MSTRG.216142"; transcript_id "MSTRG.216142.345";
chrX	StringTie	exon	154444138	154444385	1000	+	.	gene_id "MSTRG.216142"; transcript_id "MSTRG.216142.345"; exon_number "1";
chrX	StringTie	exon	154445633	154445717	1000	+	.	gene_id "MSTRG.216142"; transcript_id "MSTRG.216142.345"; exon_number "2";
chrX	StringTie	exon	154445812	154445911	1000	+	.	gene_id "MSTRG.216142"; transcript_id "MSTRG.216142.345"; exon_number "3";
chrX	StringTie	exon	154446415	154446560	1000	+	.	gene_id "MSTRG.216142"; transcript_id "MSTRG.216142.345"; exon_number "4";
chrX	StringTie	exon	154448484	154448560	1000	+	.	gene_id "MSTRG.216142"; transcript_id "MSTRG.216142.345"; exon_number "5";
chrX	StringTie	exon	154448690	154448756	1000	+	.	gene_id "MSTRG.216142"; transcript_id "MSTRG.216142.345"; exon_number "6";
chrX	StringTie	exon	154448893	154448954	1000	+	.	gene_id "MSTRG.216142"; transcript_id "MSTRG.216142.345"; exon_number "7";
chrX	StringTie	exon	154449221	154449297	1000	+	.	gene_id "MSTRG.216142"; transcript_id "MSTRG.216142.345"; exon_number "8";
chrX	StringTie	exon	154449681	154449735	1000	+	.	gene_id "MSTRG.216142"; transcript_id "MSTRG.216142.345"; exon_number "9";
chrX	StringTie	exon	154449883	154449931	1000	+	.	gene_id "MSTRG.216142"; transcript_id "MSTRG.216142.345"; exon_number "10";
chrX	StringTie	exon	154450029	154450099	1000	+	.	gene_id "MSTRG.216142"; transcript_id "MSTRG.216142.345"; exon_number "11";
chrX	StringTie	exon	154450209	154450319	1000	+	.	gene_id "MSTRG.216142"; transcript_id "MSTRG.216142.345"; exon_number "12";
chrX	StringTie	exon	154450424	154450643	1000	+	.	gene_id "MSTRG.216142"; transcript_id "MSTRG.216142.345"; exon_number "13";
chrX	StringTie	exon	154452751	154453586	1000	+	.	gene_id "MSTRG.216142"; transcript_id "MSTRG.216142.345"; exon_number "14";
chrX	StringTie	transcript	154444138	154450656	1000	+	.	gene_id "MSTRG.216142"; transcript_id "MSTRG.216142.346";
chrX	StringTie	exon	154444138	154444346	1000	+	.	gene_id "MSTRG.216142"; transcript_id "MSTRG.216142.346"; exon_number "1";
chrX	StringTie	exon	154445633	154445717	1000	+	.	gene_id "MSTRG.216142"; transcript_id "MSTRG.216142.346"; exon_number "2";
chrX	StringTie	exon	154445812	154445911	1000	+	.	gene_id "MSTRG.216142"; transcript_id "MSTRG.216142.346"; exon_number "3";
chrX	StringTie	exon	154446415	154446560	1000	+	.	gene_id "MSTRG.216142"; transcript_id "MSTRG.216142.346"; exon_number "4";
chrX	StringTie	exon	154448484	154448560	1000	+	.	gene_id "MSTRG.216142"; transcript_id "MSTRG.216142.346"; exon_number "5";
chrX	StringTie	exon	154448693	154448756	1000	+	.	gene_id "MSTRG.216142"; transcript_id "MSTRG.216142.346"; exon_number "6";
chrX	StringTie	exon	154448893	154448954	1000	+	.	gene_id "MSTRG.216142"; transcript_id "MSTRG.216142.346"; exon_number "7";
chrX	StringTie	exon	154449221	154449297	1000	+	.	gene_id "MSTRG.216142"; transcript_id "MSTRG.216142.346"; exon_number "8";
chrX	StringTie	exon	154449681	154449735	1000	+	.	gene_id "MSTRG.216142"; transcript_id "MSTRG.216142.346"; exon_number "9";
chrX	StringTie	exon	154449883	154449931	1000	+	.	gene_id "MSTRG.216142"; transcript_id "MSTRG.216142.346"; exon_number "10";
chrX	StringTie	exon	154450029	154450099	1000	+	.	gene_id "MSTRG.216142"; transcript_id "MSTRG.216142.346"; exon_number "11";
chrX	StringTie	exon	154450209	154450319	1000	+	.	gene_id "MSTRG.216142"; transcript_id "MSTRG.216142.346"; exon_number "12";
chrX	StringTie	exon	154450424	154450504	1000	+	.	gene_id "MSTRG.216142"; transcript_id "MSTRG.216142.346"; exon_number "13";
chrX	StringTie	exon	154450532	154450656	1000	+	.	gene_id "MSTRG.216142"; transcript_id "MSTRG.216142.346"; exon_number "14";
chrX	StringTie	transcript	154444155	154453748	1000	+	.	gene_id "MSTRG.216142"; transcript_id "MSTRG.216142.347";
chrX	StringTie	exon	154444155	154444909	1000	+	.	gene_id "MSTRG.216142"; transcript_id "MSTRG.216142.347"; exon_number "1";
chrX	StringTie	exon	154445633	154445717	1000	+	.	gene_id "MSTRG.216142"; transcript_id "MSTRG.216142.347"; exon_number "2";
chrX	StringTie	exon	154445812	154445911	1000	+	.	gene_id "MSTRG.216142"; transcript_id "MSTRG.216142.347"; exon_number "3";
chrX	StringTie	exon	154446415	154446560	1000	+	.	gene_id "MSTRG.216142"; transcript_id "MSTRG.216142.347"; exon_number "4";
chrX	StringTie	exon	154448484	154448560	1000	+	.	gene_id "MSTRG.216142"; transcript_id "MSTRG.216142.347"; exon_number "5";
chrX	StringTie	exon	154448690	154448756	1000	+	.	gene_id "MSTRG.216142"; transcript_id "MSTRG.216142.347"; exon_number "6";
chrX	StringTie	exon	154448893	154448954	1000	+	.	gene_id "MSTRG.216142"; transcript_id "MSTRG.216142.347"; exon_number "7";
chrX	StringTie	exon	154449221	154449297	1000	+	.	gene_id "MSTRG.216142"; transcript_id "MSTRG.216142.347"; exon_number "8";
chrX	StringTie	exon	154449681	154449735	1000	+	.	gene_id "MSTRG.216142"; transcript_id "MSTRG.216142.347"; exon_number "9";
chrX	StringTie	exon	154449883	154449931	1000	+	.	gene_id "MSTRG.216142"; transcript_id "MSTRG.216142.347"; exon_number "10";
chrX	StringTie	exon	154450029	154450099	1000	+	.	gene_id "MSTRG.216142"; transcript_id "MSTRG.216142.347"; exon_number "11";
chrX	StringTie	exon	154450209	154450319	1000	+	.	gene_id "MSTRG.216142"; transcript_id "MSTRG.216142.347"; exon_number "12";
chrX	StringTie	exon	154450424	154450643	1000	+	.	gene_id "MSTRG.216142"; transcript_id "MSTRG.216142.347"; exon_number "13";
chrX	StringTie	exon	154452751	154452806	1000	+	.	gene_id "MSTRG.216142"; transcript_id "MSTRG.216142.347"; exon_number "14";
chrX	StringTie	exon	154453314	154453748	1000	+	.	gene_id "MSTRG.216142"; transcript_id "MSTRG.216142.347"; exon_number "15";
chrX	StringTie	transcript	154444156	154453582	1000	+	.	gene_id "MSTRG.216142"; transcript_id "MSTRG.216142.349";
chrX	StringTie	exon	154444156	154444346	1000	+	.	gene_id "MSTRG.216142"; transcript_id "MSTRG.216142.349"; exon_number "1";
chrX	StringTie	exon	154445633	154445717	1000	+	.	gene_id "MSTRG.216142"; transcript_id "MSTRG.216142.349"; exon_number "2";
chrX	StringTie	exon	154445812	154445911	1000	+	.	gene_id "MSTRG.216142"; transcript_id "MSTRG.216142.349"; exon_number "3";
chrX	StringTie	exon	154446419	154446560	1000	+	.	gene_id "MSTRG.216142"; transcript_id "MSTRG.216142.349"; exon_number "4";
chrX	StringTie	exon	154448484	154448560	1000	+	.	gene_id "MSTRG.216142"; transcript_id "MSTRG.216142.349"; exon_number "5";
chrX	StringTie	exon	154448690	154448756	1000	+	.	gene_id "MSTRG.216142"; transcript_id "MSTRG.216142.349"; exon_number "6";
chrX	StringTie	exon	154448893	154448954	1000	+	.	gene_id "MSTRG.216142"; transcript_id "MSTRG.216142.349"; exon_number "7";
chrX	StringTie	exon	154449221	154449297	1000	+	.	gene_id "MSTRG.216142"; transcript_id "MSTRG.216142.349"; exon_number "8";
chrX	StringTie	exon	154449681	154449735	1000	+	.	gene_id "MSTRG.216142"; transcript_id "MSTRG.216142.349"; exon_number "9";
chrX	StringTie	exon	154449883	154449931	1000	+	.	gene_id "MSTRG.216142"; transcript_id "MSTRG.216142.349"; exon_number "10";
chrX	StringTie	exon	154450029	154450099	1000	+	.	gene_id "MSTRG.216142"; transcript_id "MSTRG.216142.349"; exon_number "11";
chrX	StringTie	exon	154450209	154450319	1000	+	.	gene_id "MSTRG.216142"; transcript_id "MSTRG.216142.349"; exon_number "12";
chrX	StringTie	exon	154450424	154450643	1000	+	.	gene_id "MSTRG.216142"; transcript_id "MSTRG.216142.349"; exon_number "13";
chrX	StringTie	exon	154452751	154452806	1000	+	.	gene_id "MSTRG.216142"; transcript_id "MSTRG.216142.349"; exon_number "14";
chrX	StringTie	exon	154453314	154453582	1000	+	.	gene_id "MSTRG.216142"; transcript_id "MSTRG.216142.349"; exon_number "15";
chrX	StringTie	transcript	154380234	154381523	1000	+	.	gene_id "MSTRG.216142"; transcript_id "MSTRG.216142.35";
chrX	StringTie	exon	154380234	154380367	1000	+	.	gene_id "MSTRG.216142"; transcript_id "MSTRG.216142.35"; exon_number "1";
chrX	StringTie	exon	154380722	154380802	1000	+	.	gene_id "MSTRG.216142"; transcript_id "MSTRG.216142.35"; exon_number "2";
chrX	StringTie	exon	154380882	154381523	1000	+	.	gene_id "MSTRG.216142"; transcript_id "MSTRG.216142.35"; exon_number "3";
chrX	StringTie	transcript	154444157	154454114	1000	+	.	gene_id "MSTRG.216142"; transcript_id "MSTRG.216142.350";
chrX	StringTie	exon	154444157	154444188	1000	+	.	gene_id "MSTRG.216142"; transcript_id "MSTRG.216142.350"; exon_number "1";
chrX	StringTie	exon	154444211	154444346	1000	+	.	gene_id "MSTRG.216142"; transcript_id "MSTRG.216142.350"; exon_number "2";
chrX	StringTie	exon	154445633	154445717	1000	+	.	gene_id "MSTRG.216142"; transcript_id "MSTRG.216142.350"; exon_number "3";
chrX	StringTie	exon	154445812	154445911	1000	+	.	gene_id "MSTRG.216142"; transcript_id "MSTRG.216142.350"; exon_number "4";
chrX	StringTie	exon	154446415	154446560	1000	+	.	gene_id "MSTRG.216142"; transcript_id "MSTRG.216142.350"; exon_number "5";
chrX	StringTie	exon	154448484	154448560	1000	+	.	gene_id "MSTRG.216142"; transcript_id "MSTRG.216142.350"; exon_number "6";
chrX	StringTie	exon	154448690	154448756	1000	+	.	gene_id "MSTRG.216142"; transcript_id "MSTRG.216142.350"; exon_number "7";
chrX	StringTie	exon	154448893	154448954	1000	+	.	gene_id "MSTRG.216142"; transcript_id "MSTRG.216142.350"; exon_number "8";
chrX	StringTie	exon	154449221	154449297	1000	+	.	gene_id "MSTRG.216142"; transcript_id "MSTRG.216142.350"; exon_number "9";
chrX	StringTie	exon	154449681	154449735	1000	+	.	gene_id "MSTRG.216142"; transcript_id "MSTRG.216142.350"; exon_number "10";
chrX	StringTie	exon	154449883	154449931	1000	+	.	gene_id "MSTRG.216142"; transcript_id "MSTRG.216142.350"; exon_number "11";
chrX	StringTie	exon	154450029	154450099	1000	+	.	gene_id "MSTRG.216142"; transcript_id "MSTRG.216142.350"; exon_number "12";
chrX	StringTie	exon	154450209	154450319	1000	+	.	gene_id "MSTRG.216142"; transcript_id "MSTRG.216142.350"; exon_number "13";
chrX	StringTie	exon	154450424	154452581	1000	+	.	gene_id "MSTRG.216142"; transcript_id "MSTRG.216142.350"; exon_number "14";
chrX	StringTie	exon	154452751	154454114	1000	+	.	gene_id "MSTRG.216142"; transcript_id "MSTRG.216142.350"; exon_number "15";
chrX	StringTie	transcript	154444162	154453551	1000	+	.	gene_id "MSTRG.216142"; transcript_id "MSTRG.216142.351";
chrX	StringTie	exon	154444162	154444346	1000	+	.	gene_id "MSTRG.216142"; transcript_id "MSTRG.216142.351"; exon_number "1";
chrX	StringTie	exon	154445633	154445717	1000	+	.	gene_id "MSTRG.216142"; transcript_id "MSTRG.216142.351"; exon_number "2";
chrX	StringTie	exon	154445812	154445911	1000	+	.	gene_id "MSTRG.216142"; transcript_id "MSTRG.216142.351"; exon_number "3";
chrX	StringTie	exon	154446415	154446560	1000	+	.	gene_id "MSTRG.216142"; transcript_id "MSTRG.216142.351"; exon_number "4";
chrX	StringTie	exon	154448484	154448560	1000	+	.	gene_id "MSTRG.216142"; transcript_id "MSTRG.216142.351"; exon_number "5";
chrX	StringTie	exon	154448690	154448756	1000	+	.	gene_id "MSTRG.216142"; transcript_id "MSTRG.216142.351"; exon_number "6";
chrX	StringTie	exon	154448893	154448954	1000	+	.	gene_id "MSTRG.216142"; transcript_id "MSTRG.216142.351"; exon_number "7";
chrX	StringTie	exon	154449221	154449297	1000	+	.	gene_id "MSTRG.216142"; transcript_id "MSTRG.216142.351"; exon_number "8";
chrX	StringTie	exon	154449681	154449735	1000	+	.	gene_id "MSTRG.216142"; transcript_id "MSTRG.216142.351"; exon_number "9";
chrX	StringTie	exon	154449883	154449931	1000	+	.	gene_id "MSTRG.216142"; transcript_id "MSTRG.216142.351"; exon_number "10";
chrX	StringTie	exon	154450029	154450099	1000	+	.	gene_id "MSTRG.216142"; transcript_id "MSTRG.216142.351"; exon_number "11";
chrX	StringTie	exon	154450209	154450312	1000	+	.	gene_id "MSTRG.216142"; transcript_id "MSTRG.216142.351"; exon_number "12";
chrX	StringTie	exon	154450424	154452806	1000	+	.	gene_id "MSTRG.216142"; transcript_id "MSTRG.216142.351"; exon_number "13";
chrX	StringTie	exon	154453314	154453551	1000	+	.	gene_id "MSTRG.216142"; transcript_id "MSTRG.216142.351"; exon_number "14";
chrX	StringTie	transcript	154444165	154450838	1000	+	.	gene_id "MSTRG.216142"; transcript_id "MSTRG.216142.352";
chrX	StringTie	exon	154444165	154444346	1000	+	.	gene_id "MSTRG.216142"; transcript_id "MSTRG.216142.352"; exon_number "1";
chrX	StringTie	exon	154445633	154445717	1000	+	.	gene_id "MSTRG.216142"; transcript_id "MSTRG.216142.352"; exon_number "2";
chrX	StringTie	exon	154445812	154445911	1000	+	.	gene_id "MSTRG.216142"; transcript_id "MSTRG.216142.352"; exon_number "3";
chrX	StringTie	exon	154446415	154446560	1000	+	.	gene_id "MSTRG.216142"; transcript_id "MSTRG.216142.352"; exon_number "4";
chrX	StringTie	exon	154447804	154448399	1000	+	.	gene_id "MSTRG.216142"; transcript_id "MSTRG.216142.352"; exon_number "5";
chrX	StringTie	exon	154448484	154448560	1000	+	.	gene_id "MSTRG.216142"; transcript_id "MSTRG.216142.352"; exon_number "6";
chrX	StringTie	exon	154448693	154448756	1000	+	.	gene_id "MSTRG.216142"; transcript_id "MSTRG.216142.352"; exon_number "7";
chrX	StringTie	exon	154448893	154448954	1000	+	.	gene_id "MSTRG.216142"; transcript_id "MSTRG.216142.352"; exon_number "8";
chrX	StringTie	exon	154449221	154449297	1000	+	.	gene_id "MSTRG.216142"; transcript_id "MSTRG.216142.352"; exon_number "9";
chrX	StringTie	exon	154449681	154449735	1000	+	.	gene_id "MSTRG.216142"; transcript_id "MSTRG.216142.352"; exon_number "10";
chrX	StringTie	exon	154449883	154449931	1000	+	.	gene_id "MSTRG.216142"; transcript_id "MSTRG.216142.352"; exon_number "11";
chrX	StringTie	exon	154450029	154450099	1000	+	.	gene_id "MSTRG.216142"; transcript_id "MSTRG.216142.352"; exon_number "12";
chrX	StringTie	exon	154450209	154450319	1000	+	.	gene_id "MSTRG.216142"; transcript_id "MSTRG.216142.352"; exon_number "13";
chrX	StringTie	exon	154450424	154450838	1000	+	.	gene_id "MSTRG.216142"; transcript_id "MSTRG.216142.352"; exon_number "14";
chrX	StringTie	transcript	154444168	154450689	1000	+	.	gene_id "MSTRG.216142"; transcript_id "MSTRG.216142.353";
chrX	StringTie	exon	154444168	154444346	1000	+	.	gene_id "MSTRG.216142"; transcript_id "MSTRG.216142.353"; exon_number "1";
chrX	StringTie	exon	154445633	154445717	1000	+	.	gene_id "MSTRG.216142"; transcript_id "MSTRG.216142.353"; exon_number "2";
chrX	StringTie	exon	154445812	154445911	1000	+	.	gene_id "MSTRG.216142"; transcript_id "MSTRG.216142.353"; exon_number "3";
chrX	StringTie	exon	154446415	154446560	1000	+	.	gene_id "MSTRG.216142"; transcript_id "MSTRG.216142.353"; exon_number "4";
chrX	StringTie	exon	154448484	154448560	1000	+	.	gene_id "MSTRG.216142"; transcript_id "MSTRG.216142.353"; exon_number "5";
chrX	StringTie	exon	154448693	154448756	1000	+	.	gene_id "MSTRG.216142"; transcript_id "MSTRG.216142.353"; exon_number "6";
chrX	StringTie	exon	154448893	154448954	1000	+	.	gene_id "MSTRG.216142"; transcript_id "MSTRG.216142.353"; exon_number "7";
chrX	StringTie	exon	154449221	154449297	1000	+	.	gene_id "MSTRG.216142"; transcript_id "MSTRG.216142.353"; exon_number "8";
chrX	StringTie	exon	154449681	154449735	1000	+	.	gene_id "MSTRG.216142"; transcript_id "MSTRG.216142.353"; exon_number "9";
chrX	StringTie	exon	154449883	154449931	1000	+	.	gene_id "MSTRG.216142"; transcript_id "MSTRG.216142.353"; exon_number "10";
chrX	StringTie	exon	154450029	154450099	1000	+	.	gene_id "MSTRG.216142"; transcript_id "MSTRG.216142.353"; exon_number "11";
chrX	StringTie	exon	154450209	154450312	1000	+	.	gene_id "MSTRG.216142"; transcript_id "MSTRG.216142.353"; exon_number "12";
chrX	StringTie	exon	154450424	154450689	1000	+	.	gene_id "MSTRG.216142"; transcript_id "MSTRG.216142.353"; exon_number "13";
chrX	StringTie	transcript	154444171	154450711	1000	+	.	gene_id "MSTRG.216142"; transcript_id "MSTRG.216142.354";
chrX	StringTie	exon	154444171	154444346	1000	+	.	gene_id "MSTRG.216142"; transcript_id "MSTRG.216142.354"; exon_number "1";
chrX	StringTie	exon	154445633	154445717	1000	+	.	gene_id "MSTRG.216142"; transcript_id "MSTRG.216142.354"; exon_number "2";
chrX	StringTie	exon	154445812	154445911	1000	+	.	gene_id "MSTRG.216142"; transcript_id "MSTRG.216142.354"; exon_number "3";
chrX	StringTie	exon	154446415	154446560	1000	+	.	gene_id "MSTRG.216142"; transcript_id "MSTRG.216142.354"; exon_number "4";
chrX	StringTie	exon	154447678	154448211	1000	+	.	gene_id "MSTRG.216142"; transcript_id "MSTRG.216142.354"; exon_number "5";
chrX	StringTie	exon	154448484	154448560	1000	+	.	gene_id "MSTRG.216142"; transcript_id "MSTRG.216142.354"; exon_number "6";
chrX	StringTie	exon	154448690	154448756	1000	+	.	gene_id "MSTRG.216142"; transcript_id "MSTRG.216142.354"; exon_number "7";
chrX	StringTie	exon	154448893	154448954	1000	+	.	gene_id "MSTRG.216142"; transcript_id "MSTRG.216142.354"; exon_number "8";
chrX	StringTie	exon	154449221	154449297	1000	+	.	gene_id "MSTRG.216142"; transcript_id "MSTRG.216142.354"; exon_number "9";
chrX	StringTie	exon	154449681	154449735	1000	+	.	gene_id "MSTRG.216142"; transcript_id "MSTRG.216142.354"; exon_number "10";
chrX	StringTie	exon	154449883	154450099	1000	+	.	gene_id "MSTRG.216142"; transcript_id "MSTRG.216142.354"; exon_number "11";
chrX	StringTie	exon	154450209	154450319	1000	+	.	gene_id "MSTRG.216142"; transcript_id "MSTRG.216142.354"; exon_number "12";
chrX	StringTie	exon	154450424	154450504	1000	+	.	gene_id "MSTRG.216142"; transcript_id "MSTRG.216142.354"; exon_number "13";
chrX	StringTie	exon	154450532	154450711	1000	+	.	gene_id "MSTRG.216142"; transcript_id "MSTRG.216142.354"; exon_number "14";
chrX	StringTie	transcript	154444188	154450690	1000	+	.	gene_id "MSTRG.216142"; transcript_id "MSTRG.216142.355";
chrX	StringTie	exon	154444188	154444346	1000	+	.	gene_id "MSTRG.216142"; transcript_id "MSTRG.216142.355"; exon_number "1";
chrX	StringTie	exon	154445633	154445717	1000	+	.	gene_id "MSTRG.216142"; transcript_id "MSTRG.216142.355"; exon_number "2";
chrX	StringTie	exon	154445812	154445911	1000	+	.	gene_id "MSTRG.216142"; transcript_id "MSTRG.216142.355"; exon_number "3";
chrX	StringTie	exon	154446415	154446560	1000	+	.	gene_id "MSTRG.216142"; transcript_id "MSTRG.216142.355"; exon_number "4";
chrX	StringTie	exon	154448114	154448399	1000	+	.	gene_id "MSTRG.216142"; transcript_id "MSTRG.216142.355"; exon_number "5";
chrX	StringTie	exon	154448484	154448560	1000	+	.	gene_id "MSTRG.216142"; transcript_id "MSTRG.216142.355"; exon_number "6";
chrX	StringTie	exon	154448690	154448756	1000	+	.	gene_id "MSTRG.216142"; transcript_id "MSTRG.216142.355"; exon_number "7";
chrX	StringTie	exon	154448893	154448954	1000	+	.	gene_id "MSTRG.216142"; transcript_id "MSTRG.216142.355"; exon_number "8";
chrX	StringTie	exon	154449221	154449297	1000	+	.	gene_id "MSTRG.216142"; transcript_id "MSTRG.216142.355"; exon_number "9";
chrX	StringTie	exon	154449681	154449735	1000	+	.	gene_id "MSTRG.216142"; transcript_id "MSTRG.216142.355"; exon_number "10";
chrX	StringTie	exon	154449883	154449931	1000	+	.	gene_id "MSTRG.216142"; transcript_id "MSTRG.216142.355"; exon_number "11";
chrX	StringTie	exon	154450029	154450099	1000	+	.	gene_id "MSTRG.216142"; transcript_id "MSTRG.216142.355"; exon_number "12";
chrX	StringTie	exon	154450209	154450319	1000	+	.	gene_id "MSTRG.216142"; transcript_id "MSTRG.216142.355"; exon_number "13";
chrX	StringTie	exon	154450424	154450504	1000	+	.	gene_id "MSTRG.216142"; transcript_id "MSTRG.216142.355"; exon_number "14";
chrX	StringTie	exon	154450532	154450690	1000	+	.	gene_id "MSTRG.216142"; transcript_id "MSTRG.216142.355"; exon_number "15";
chrX	StringTie	transcript	154444189	154450697	1000	+	.	gene_id "MSTRG.216142"; transcript_id "MSTRG.216142.356";
chrX	StringTie	exon	154444189	154444909	1000	+	.	gene_id "MSTRG.216142"; transcript_id "MSTRG.216142.356"; exon_number "1";
chrX	StringTie	exon	154445633	154445717	1000	+	.	gene_id "MSTRG.216142"; transcript_id "MSTRG.216142.356"; exon_number "2";
chrX	StringTie	exon	154445812	154445911	1000	+	.	gene_id "MSTRG.216142"; transcript_id "MSTRG.216142.356"; exon_number "3";
chrX	StringTie	exon	154446419	154446560	1000	+	.	gene_id "MSTRG.216142"; transcript_id "MSTRG.216142.356"; exon_number "4";
chrX	StringTie	exon	154448484	154448560	1000	+	.	gene_id "MSTRG.216142"; transcript_id "MSTRG.216142.356"; exon_number "5";
chrX	StringTie	exon	154448690	154448756	1000	+	.	gene_id "MSTRG.216142"; transcript_id "MSTRG.216142.356"; exon_number "6";
chrX	StringTie	exon	154448893	154448954	1000	+	.	gene_id "MSTRG.216142"; transcript_id "MSTRG.216142.356"; exon_number "7";
chrX	StringTie	exon	154449221	154449297	1000	+	.	gene_id "MSTRG.216142"; transcript_id "MSTRG.216142.356"; exon_number "8";
chrX	StringTie	exon	154449681	154449735	1000	+	.	gene_id "MSTRG.216142"; transcript_id "MSTRG.216142.356"; exon_number "9";
chrX	StringTie	exon	154449883	154449931	1000	+	.	gene_id "MSTRG.216142"; transcript_id "MSTRG.216142.356"; exon_number "10";
chrX	StringTie	exon	154450029	154450099	1000	+	.	gene_id "MSTRG.216142"; transcript_id "MSTRG.216142.356"; exon_number "11";
chrX	StringTie	exon	154450209	154450319	1000	+	.	gene_id "MSTRG.216142"; transcript_id "MSTRG.216142.356"; exon_number "12";
chrX	StringTie	exon	154450424	154450697	1000	+	.	gene_id "MSTRG.216142"; transcript_id "MSTRG.216142.356"; exon_number "13";
chrX	StringTie	transcript	154444195	154454009	1000	+	.	gene_id "MSTRG.216142"; transcript_id "MSTRG.216142.357";
chrX	StringTie	exon	154444195	154444346	1000	+	.	gene_id "MSTRG.216142"; transcript_id "MSTRG.216142.357"; exon_number "1";
chrX	StringTie	exon	154445633	154445713	1000	+	.	gene_id "MSTRG.216142"; transcript_id "MSTRG.216142.357"; exon_number "2";
chrX	StringTie	exon	154445812	154445911	1000	+	.	gene_id "MSTRG.216142"; transcript_id "MSTRG.216142.357"; exon_number "3";
chrX	StringTie	exon	154446415	154446560	1000	+	.	gene_id "MSTRG.216142"; transcript_id "MSTRG.216142.357"; exon_number "4";
chrX	StringTie	exon	154448484	154448560	1000	+	.	gene_id "MSTRG.216142"; transcript_id "MSTRG.216142.357"; exon_number "5";
chrX	StringTie	exon	154448690	154448756	1000	+	.	gene_id "MSTRG.216142"; transcript_id "MSTRG.216142.357"; exon_number "6";
chrX	StringTie	exon	154448893	154448954	1000	+	.	gene_id "MSTRG.216142"; transcript_id "MSTRG.216142.357"; exon_number "7";
chrX	StringTie	exon	154449221	154449297	1000	+	.	gene_id "MSTRG.216142"; transcript_id "MSTRG.216142.357"; exon_number "8";
chrX	StringTie	exon	154449681	154449735	1000	+	.	gene_id "MSTRG.216142"; transcript_id "MSTRG.216142.357"; exon_number "9";
chrX	StringTie	exon	154449883	154449931	1000	+	.	gene_id "MSTRG.216142"; transcript_id "MSTRG.216142.357"; exon_number "10";
chrX	StringTie	exon	154450029	154450099	1000	+	.	gene_id "MSTRG.216142"; transcript_id "MSTRG.216142.357"; exon_number "11";
chrX	StringTie	exon	154450209	154450319	1000	+	.	gene_id "MSTRG.216142"; transcript_id "MSTRG.216142.357"; exon_number "12";
chrX	StringTie	exon	154450424	154450643	1000	+	.	gene_id "MSTRG.216142"; transcript_id "MSTRG.216142.357"; exon_number "13";
chrX	StringTie	exon	154452751	154454009	1000	+	.	gene_id "MSTRG.216142"; transcript_id "MSTRG.216142.357"; exon_number "14";
chrX	StringTie	transcript	154444197	154450978	1000	+	.	gene_id "MSTRG.216142"; transcript_id "MSTRG.216142.358";
chrX	StringTie	exon	154444197	154444346	1000	+	.	gene_id "MSTRG.216142"; transcript_id "MSTRG.216142.358"; exon_number "1";
chrX	StringTie	exon	154445633	154445717	1000	+	.	gene_id "MSTRG.216142"; transcript_id "MSTRG.216142.358"; exon_number "2";
chrX	StringTie	exon	154445812	154445911	1000	+	.	gene_id "MSTRG.216142"; transcript_id "MSTRG.216142.358"; exon_number "3";
chrX	StringTie	exon	154446415	154446560	1000	+	.	gene_id "MSTRG.216142"; transcript_id "MSTRG.216142.358"; exon_number "4";
chrX	StringTie	exon	154448484	154448560	1000	+	.	gene_id "MSTRG.216142"; transcript_id "MSTRG.216142.358"; exon_number "5";
chrX	StringTie	exon	154448690	154448756	1000	+	.	gene_id "MSTRG.216142"; transcript_id "MSTRG.216142.358"; exon_number "6";
chrX	StringTie	exon	154448893	154448954	1000	+	.	gene_id "MSTRG.216142"; transcript_id "MSTRG.216142.358"; exon_number "7";
chrX	StringTie	exon	154449221	154449297	1000	+	.	gene_id "MSTRG.216142"; transcript_id "MSTRG.216142.358"; exon_number "8";
chrX	StringTie	exon	154449681	154449735	1000	+	.	gene_id "MSTRG.216142"; transcript_id "MSTRG.216142.358"; exon_number "9";
chrX	StringTie	exon	154449883	154449931	1000	+	.	gene_id "MSTRG.216142"; transcript_id "MSTRG.216142.358"; exon_number "10";
chrX	StringTie	exon	154450029	154450099	1000	+	.	gene_id "MSTRG.216142"; transcript_id "MSTRG.216142.358"; exon_number "11";
chrX	StringTie	exon	154450209	154450319	1000	+	.	gene_id "MSTRG.216142"; transcript_id "MSTRG.216142.358"; exon_number "12";
chrX	StringTie	exon	154450424	154450504	1000	+	.	gene_id "MSTRG.216142"; transcript_id "MSTRG.216142.358"; exon_number "13";
chrX	StringTie	exon	154450532	154450978	1000	+	.	gene_id "MSTRG.216142"; transcript_id "MSTRG.216142.358"; exon_number "14";
chrX	StringTie	transcript	154444197	154451725	1000	+	.	gene_id "MSTRG.216142"; transcript_id "MSTRG.216142.359";
chrX	StringTie	exon	154444197	154444909	1000	+	.	gene_id "MSTRG.216142"; transcript_id "MSTRG.216142.359"; exon_number "1";
chrX	StringTie	exon	154445633	154445717	1000	+	.	gene_id "MSTRG.216142"; transcript_id "MSTRG.216142.359"; exon_number "2";
chrX	StringTie	exon	154445812	154445911	1000	+	.	gene_id "MSTRG.216142"; transcript_id "MSTRG.216142.359"; exon_number "3";
chrX	StringTie	exon	154446415	154446560	1000	+	.	gene_id "MSTRG.216142"; transcript_id "MSTRG.216142.359"; exon_number "4";
chrX	StringTie	exon	154448484	154448560	1000	+	.	gene_id "MSTRG.216142"; transcript_id "MSTRG.216142.359"; exon_number "5";
chrX	StringTie	exon	154448690	154448756	1000	+	.	gene_id "MSTRG.216142"; transcript_id "MSTRG.216142.359"; exon_number "6";
chrX	StringTie	exon	154448893	154448954	1000	+	.	gene_id "MSTRG.216142"; transcript_id "MSTRG.216142.359"; exon_number "7";
chrX	StringTie	exon	154449221	154449297	1000	+	.	gene_id "MSTRG.216142"; transcript_id "MSTRG.216142.359"; exon_number "8";
chrX	StringTie	exon	154449681	154449735	1000	+	.	gene_id "MSTRG.216142"; transcript_id "MSTRG.216142.359"; exon_number "9";
chrX	StringTie	exon	154449883	154449931	1000	+	.	gene_id "MSTRG.216142"; transcript_id "MSTRG.216142.359"; exon_number "10";
chrX	StringTie	exon	154450029	154450099	1000	+	.	gene_id "MSTRG.216142"; transcript_id "MSTRG.216142.359"; exon_number "11";
chrX	StringTie	exon	154450209	154450319	1000	+	.	gene_id "MSTRG.216142"; transcript_id "MSTRG.216142.359"; exon_number "12";
chrX	StringTie	exon	154450424	154450643	1000	+	.	gene_id "MSTRG.216142"; transcript_id "MSTRG.216142.359"; exon_number "13";
chrX	StringTie	exon	154451693	154451725	1000	+	.	gene_id "MSTRG.216142"; transcript_id "MSTRG.216142.359"; exon_number "14";
chrX	StringTie	transcript	154380277	154381523	1000	+	.	gene_id "MSTRG.216142"; transcript_id "MSTRG.216142.36";
chrX	StringTie	exon	154380277	154380367	1000	+	.	gene_id "MSTRG.216142"; transcript_id "MSTRG.216142.36"; exon_number "1";
chrX	StringTie	exon	154380787	154381523	1000	+	.	gene_id "MSTRG.216142"; transcript_id "MSTRG.216142.36"; exon_number "2";
chrX	StringTie	transcript	154444200	154450962	1000	+	.	gene_id "MSTRG.216142"; transcript_id "MSTRG.216142.360";
chrX	StringTie	exon	154444200	154445717	1000	+	.	gene_id "MSTRG.216142"; transcript_id "MSTRG.216142.360"; exon_number "1";
chrX	StringTie	exon	154445812	154445911	1000	+	.	gene_id "MSTRG.216142"; transcript_id "MSTRG.216142.360"; exon_number "2";
chrX	StringTie	exon	154446415	154448399	1000	+	.	gene_id "MSTRG.216142"; transcript_id "MSTRG.216142.360"; exon_number "3";
chrX	StringTie	exon	154448484	154448560	1000	+	.	gene_id "MSTRG.216142"; transcript_id "MSTRG.216142.360"; exon_number "4";
chrX	StringTie	exon	154448690	154448756	1000	+	.	gene_id "MSTRG.216142"; transcript_id "MSTRG.216142.360"; exon_number "5";
chrX	StringTie	exon	154448893	154448954	1000	+	.	gene_id "MSTRG.216142"; transcript_id "MSTRG.216142.360"; exon_number "6";
chrX	StringTie	exon	154449221	154449297	1000	+	.	gene_id "MSTRG.216142"; transcript_id "MSTRG.216142.360"; exon_number "7";
chrX	StringTie	exon	154449681	154449735	1000	+	.	gene_id "MSTRG.216142"; transcript_id "MSTRG.216142.360"; exon_number "8";
chrX	StringTie	exon	154449883	154449931	1000	+	.	gene_id "MSTRG.216142"; transcript_id "MSTRG.216142.360"; exon_number "9";
chrX	StringTie	exon	154450029	154450099	1000	+	.	gene_id "MSTRG.216142"; transcript_id "MSTRG.216142.360"; exon_number "10";
chrX	StringTie	exon	154450209	154450319	1000	+	.	gene_id "MSTRG.216142"; transcript_id "MSTRG.216142.360"; exon_number "11";
chrX	StringTie	exon	154450424	154450962	1000	+	.	gene_id "MSTRG.216142"; transcript_id "MSTRG.216142.360"; exon_number "12";
chrX	StringTie	transcript	154444200	154450659	1000	+	.	gene_id "MSTRG.216142"; transcript_id "MSTRG.216142.361";
chrX	StringTie	exon	154444200	154445116	1000	+	.	gene_id "MSTRG.216142"; transcript_id "MSTRG.216142.361"; exon_number "1";
chrX	StringTie	exon	154445633	154445717	1000	+	.	gene_id "MSTRG.216142"; transcript_id "MSTRG.216142.361"; exon_number "2";
chrX	StringTie	exon	154445812	154445911	1000	+	.	gene_id "MSTRG.216142"; transcript_id "MSTRG.216142.361"; exon_number "3";
chrX	StringTie	exon	154446415	154446560	1000	+	.	gene_id "MSTRG.216142"; transcript_id "MSTRG.216142.361"; exon_number "4";
chrX	StringTie	exon	154448484	154448560	1000	+	.	gene_id "MSTRG.216142"; transcript_id "MSTRG.216142.361"; exon_number "5";
chrX	StringTie	exon	154448690	154448756	1000	+	.	gene_id "MSTRG.216142"; transcript_id "MSTRG.216142.361"; exon_number "6";
chrX	StringTie	exon	154448893	154448954	1000	+	.	gene_id "MSTRG.216142"; transcript_id "MSTRG.216142.361"; exon_number "7";
chrX	StringTie	exon	154449221	154449297	1000	+	.	gene_id "MSTRG.216142"; transcript_id "MSTRG.216142.361"; exon_number "8";
chrX	StringTie	exon	154449681	154449735	1000	+	.	gene_id "MSTRG.216142"; transcript_id "MSTRG.216142.361"; exon_number "9";
chrX	StringTie	exon	154449883	154449931	1000	+	.	gene_id "MSTRG.216142"; transcript_id "MSTRG.216142.361"; exon_number "10";
chrX	StringTie	exon	154450029	154450099	1000	+	.	gene_id "MSTRG.216142"; transcript_id "MSTRG.216142.361"; exon_number "11";
chrX	StringTie	exon	154450209	154450319	1000	+	.	gene_id "MSTRG.216142"; transcript_id "MSTRG.216142.361"; exon_number "12";
chrX	StringTie	exon	154450424	154450659	1000	+	.	gene_id "MSTRG.216142"; transcript_id "MSTRG.216142.361"; exon_number "13";
chrX	StringTie	transcript	154444200	154450667	1000	+	.	gene_id "MSTRG.216142"; transcript_id "MSTRG.216142.362";
chrX	StringTie	exon	154444200	154444346	1000	+	.	gene_id "MSTRG.216142"; transcript_id "MSTRG.216142.362"; exon_number "1";
chrX	StringTie	exon	154445636	154445717	1000	+	.	gene_id "MSTRG.216142"; transcript_id "MSTRG.216142.362"; exon_number "2";
chrX	StringTie	exon	154445812	154445911	1000	+	.	gene_id "MSTRG.216142"; transcript_id "MSTRG.216142.362"; exon_number "3";
chrX	StringTie	exon	154446415	154446560	1000	+	.	gene_id "MSTRG.216142"; transcript_id "MSTRG.216142.362"; exon_number "4";
chrX	StringTie	exon	154448484	154448560	1000	+	.	gene_id "MSTRG.216142"; transcript_id "MSTRG.216142.362"; exon_number "5";
chrX	StringTie	exon	154448690	154448756	1000	+	.	gene_id "MSTRG.216142"; transcript_id "MSTRG.216142.362"; exon_number "6";
chrX	StringTie	exon	154448893	154448954	1000	+	.	gene_id "MSTRG.216142"; transcript_id "MSTRG.216142.362"; exon_number "7";
chrX	StringTie	exon	154449221	154449297	1000	+	.	gene_id "MSTRG.216142"; transcript_id "MSTRG.216142.362"; exon_number "8";
chrX	StringTie	exon	154449681	154449735	1000	+	.	gene_id "MSTRG.216142"; transcript_id "MSTRG.216142.362"; exon_number "9";
chrX	StringTie	exon	154449883	154449931	1000	+	.	gene_id "MSTRG.216142"; transcript_id "MSTRG.216142.362"; exon_number "10";
chrX	StringTie	exon	154450029	154450099	1000	+	.	gene_id "MSTRG.216142"; transcript_id "MSTRG.216142.362"; exon_number "11";
chrX	StringTie	exon	154450209	154450319	1000	+	.	gene_id "MSTRG.216142"; transcript_id "MSTRG.216142.362"; exon_number "12";
chrX	StringTie	exon	154450424	154450667	1000	+	.	gene_id "MSTRG.216142"; transcript_id "MSTRG.216142.362"; exon_number "13";
chrX	StringTie	transcript	154444201	154453571	1000	+	.	gene_id "MSTRG.216142"; transcript_id "MSTRG.216142.363";
chrX	StringTie	exon	154444201	154444346	1000	+	.	gene_id "MSTRG.216142"; transcript_id "MSTRG.216142.363"; exon_number "1";
chrX	StringTie	exon	154445633	154445717	1000	+	.	gene_id "MSTRG.216142"; transcript_id "MSTRG.216142.363"; exon_number "2";
chrX	StringTie	exon	154445812	154445911	1000	+	.	gene_id "MSTRG.216142"; transcript_id "MSTRG.216142.363"; exon_number "3";
chrX	StringTie	exon	154446419	154446560	1000	+	.	gene_id "MSTRG.216142"; transcript_id "MSTRG.216142.363"; exon_number "4";
chrX	StringTie	exon	154448484	154448560	1000	+	.	gene_id "MSTRG.216142"; transcript_id "MSTRG.216142.363"; exon_number "5";
chrX	StringTie	exon	154448693	154448756	1000	+	.	gene_id "MSTRG.216142"; transcript_id "MSTRG.216142.363"; exon_number "6";
chrX	StringTie	exon	154448893	154448954	1000	+	.	gene_id "MSTRG.216142"; transcript_id "MSTRG.216142.363"; exon_number "7";
chrX	StringTie	exon	154449221	154449297	1000	+	.	gene_id "MSTRG.216142"; transcript_id "MSTRG.216142.363"; exon_number "8";
chrX	StringTie	exon	154449681	154449735	1000	+	.	gene_id "MSTRG.216142"; transcript_id "MSTRG.216142.363"; exon_number "9";
chrX	StringTie	exon	154449883	154449931	1000	+	.	gene_id "MSTRG.216142"; transcript_id "MSTRG.216142.363"; exon_number "10";
chrX	StringTie	exon	154450029	154450099	1000	+	.	gene_id "MSTRG.216142"; transcript_id "MSTRG.216142.363"; exon_number "11";
chrX	StringTie	exon	154450209	154450319	1000	+	.	gene_id "MSTRG.216142"; transcript_id "MSTRG.216142.363"; exon_number "12";
chrX	StringTie	exon	154450424	154453571	1000	+	.	gene_id "MSTRG.216142"; transcript_id "MSTRG.216142.363"; exon_number "13";
chrX	StringTie	transcript	154444201	154450702	1000	+	.	gene_id "MSTRG.216142"; transcript_id "MSTRG.216142.364";
chrX	StringTie	exon	154444201	154444346	1000	+	.	gene_id "MSTRG.216142"; transcript_id "MSTRG.216142.364"; exon_number "1";
chrX	StringTie	exon	154445633	154445717	1000	+	.	gene_id "MSTRG.216142"; transcript_id "MSTRG.216142.364"; exon_number "2";
chrX	StringTie	exon	154445812	154445911	1000	+	.	gene_id "MSTRG.216142"; transcript_id "MSTRG.216142.364"; exon_number "3";
chrX	StringTie	exon	154446415	154446560	1000	+	.	gene_id "MSTRG.216142"; transcript_id "MSTRG.216142.364"; exon_number "4";
chrX	StringTie	exon	154448484	154448560	1000	+	.	gene_id "MSTRG.216142"; transcript_id "MSTRG.216142.364"; exon_number "5";
chrX	StringTie	exon	154448693	154448756	1000	+	.	gene_id "MSTRG.216142"; transcript_id "MSTRG.216142.364"; exon_number "6";
chrX	StringTie	exon	154448893	154448954	1000	+	.	gene_id "MSTRG.216142"; transcript_id "MSTRG.216142.364"; exon_number "7";
chrX	StringTie	exon	154449221	154449297	1000	+	.	gene_id "MSTRG.216142"; transcript_id "MSTRG.216142.364"; exon_number "8";
chrX	StringTie	exon	154449681	154449735	1000	+	.	gene_id "MSTRG.216142"; transcript_id "MSTRG.216142.364"; exon_number "9";
chrX	StringTie	exon	154449883	154449931	1000	+	.	gene_id "MSTRG.216142"; transcript_id "MSTRG.216142.364"; exon_number "10";
chrX	StringTie	exon	154450029	154450099	1000	+	.	gene_id "MSTRG.216142"; transcript_id "MSTRG.216142.364"; exon_number "11";
chrX	StringTie	exon	154450209	154450303	1000	+	.	gene_id "MSTRG.216142"; transcript_id "MSTRG.216142.364"; exon_number "12";
chrX	StringTie	exon	154450424	154450702	1000	+	.	gene_id "MSTRG.216142"; transcript_id "MSTRG.216142.364"; exon_number "13";
chrX	StringTie	transcript	154444202	154450654	1000	+	.	gene_id "MSTRG.216142"; transcript_id "MSTRG.216142.365";
chrX	StringTie	exon	154444202	154444346	1000	+	.	gene_id "MSTRG.216142"; transcript_id "MSTRG.216142.365"; exon_number "1";
chrX	StringTie	exon	154445633	154445717	1000	+	.	gene_id "MSTRG.216142"; transcript_id "MSTRG.216142.365"; exon_number "2";
chrX	StringTie	exon	154445812	154445911	1000	+	.	gene_id "MSTRG.216142"; transcript_id "MSTRG.216142.365"; exon_number "3";
chrX	StringTie	exon	154446415	154446560	1000	+	.	gene_id "MSTRG.216142"; transcript_id "MSTRG.216142.365"; exon_number "4";
chrX	StringTie	exon	154448484	154448560	1000	+	.	gene_id "MSTRG.216142"; transcript_id "MSTRG.216142.365"; exon_number "5";
chrX	StringTie	exon	154448693	154448756	1000	+	.	gene_id "MSTRG.216142"; transcript_id "MSTRG.216142.365"; exon_number "6";
chrX	StringTie	exon	154448893	154448954	1000	+	.	gene_id "MSTRG.216142"; transcript_id "MSTRG.216142.365"; exon_number "7";
chrX	StringTie	exon	154449221	154449297	1000	+	.	gene_id "MSTRG.216142"; transcript_id "MSTRG.216142.365"; exon_number "8";
chrX	StringTie	exon	154449681	154449735	1000	+	.	gene_id "MSTRG.216142"; transcript_id "MSTRG.216142.365"; exon_number "9";
chrX	StringTie	exon	154449883	154449931	1000	+	.	gene_id "MSTRG.216142"; transcript_id "MSTRG.216142.365"; exon_number "10";
chrX	StringTie	exon	154450029	154450099	1000	+	.	gene_id "MSTRG.216142"; transcript_id "MSTRG.216142.365"; exon_number "11";
chrX	StringTie	exon	154450209	154450319	1000	+	.	gene_id "MSTRG.216142"; transcript_id "MSTRG.216142.365"; exon_number "12";
chrX	StringTie	exon	154450424	154450510	1000	+	.	gene_id "MSTRG.216142"; transcript_id "MSTRG.216142.365"; exon_number "13";
chrX	StringTie	exon	154450532	154450654	1000	+	.	gene_id "MSTRG.216142"; transcript_id "MSTRG.216142.365"; exon_number "14";
chrX	StringTie	transcript	154444203	154450676	1000	+	.	gene_id "MSTRG.216142"; transcript_id "MSTRG.216142.366";
chrX	StringTie	exon	154444203	154444346	1000	+	.	gene_id "MSTRG.216142"; transcript_id "MSTRG.216142.366"; exon_number "1";
chrX	StringTie	exon	154445633	154445717	1000	+	.	gene_id "MSTRG.216142"; transcript_id "MSTRG.216142.366"; exon_number "2";
chrX	StringTie	exon	154445812	154445911	1000	+	.	gene_id "MSTRG.216142"; transcript_id "MSTRG.216142.366"; exon_number "3";
chrX	StringTie	exon	154446415	154446560	1000	+	.	gene_id "MSTRG.216142"; transcript_id "MSTRG.216142.366"; exon_number "4";
chrX	StringTie	exon	154448486	154448560	1000	+	.	gene_id "MSTRG.216142"; transcript_id "MSTRG.216142.366"; exon_number "5";
chrX	StringTie	exon	154448690	154448756	1000	+	.	gene_id "MSTRG.216142"; transcript_id "MSTRG.216142.366"; exon_number "6";
chrX	StringTie	exon	154448893	154448954	1000	+	.	gene_id "MSTRG.216142"; transcript_id "MSTRG.216142.366"; exon_number "7";
chrX	StringTie	exon	154449221	154449297	1000	+	.	gene_id "MSTRG.216142"; transcript_id "MSTRG.216142.366"; exon_number "8";
chrX	StringTie	exon	154449681	154449735	1000	+	.	gene_id "MSTRG.216142"; transcript_id "MSTRG.216142.366"; exon_number "9";
chrX	StringTie	exon	154449883	154449931	1000	+	.	gene_id "MSTRG.216142"; transcript_id "MSTRG.216142.366"; exon_number "10";
chrX	StringTie	exon	154450029	154450099	1000	+	.	gene_id "MSTRG.216142"; transcript_id "MSTRG.216142.366"; exon_number "11";
chrX	StringTie	exon	154450209	154450319	1000	+	.	gene_id "MSTRG.216142"; transcript_id "MSTRG.216142.366"; exon_number "12";
chrX	StringTie	exon	154450424	154450676	1000	+	.	gene_id "MSTRG.216142"; transcript_id "MSTRG.216142.366"; exon_number "13";
chrX	StringTie	transcript	154444203	154450722	1000	+	.	gene_id "MSTRG.216142"; transcript_id "MSTRG.216142.367";
chrX	StringTie	exon	154444203	154444346	1000	+	.	gene_id "MSTRG.216142"; transcript_id "MSTRG.216142.367"; exon_number "1";
chrX	StringTie	exon	154445633	154445713	1000	+	.	gene_id "MSTRG.216142"; transcript_id "MSTRG.216142.367"; exon_number "2";
chrX	StringTie	exon	154445812	154445911	1000	+	.	gene_id "MSTRG.216142"; transcript_id "MSTRG.216142.367"; exon_number "3";
chrX	StringTie	exon	154446415	154446560	1000	+	.	gene_id "MSTRG.216142"; transcript_id "MSTRG.216142.367"; exon_number "4";
chrX	StringTie	exon	154448484	154448560	1000	+	.	gene_id "MSTRG.216142"; transcript_id "MSTRG.216142.367"; exon_number "5";
chrX	StringTie	exon	154448690	154448756	1000	+	.	gene_id "MSTRG.216142"; transcript_id "MSTRG.216142.367"; exon_number "6";
chrX	StringTie	exon	154448893	154448954	1000	+	.	gene_id "MSTRG.216142"; transcript_id "MSTRG.216142.367"; exon_number "7";
chrX	StringTie	exon	154449221	154449297	1000	+	.	gene_id "MSTRG.216142"; transcript_id "MSTRG.216142.367"; exon_number "8";
chrX	StringTie	exon	154449681	154449735	1000	+	.	gene_id "MSTRG.216142"; transcript_id "MSTRG.216142.367"; exon_number "9";
chrX	StringTie	exon	154449883	154449931	1000	+	.	gene_id "MSTRG.216142"; transcript_id "MSTRG.216142.367"; exon_number "10";
chrX	StringTie	exon	154450029	154450099	1000	+	.	gene_id "MSTRG.216142"; transcript_id "MSTRG.216142.367"; exon_number "11";
chrX	StringTie	exon	154450209	154450303	1000	+	.	gene_id "MSTRG.216142"; transcript_id "MSTRG.216142.367"; exon_number "12";
chrX	StringTie	exon	154450424	154450722	1000	+	.	gene_id "MSTRG.216142"; transcript_id "MSTRG.216142.367"; exon_number "13";
chrX	StringTie	transcript	154444203	154450665	1000	+	.	gene_id "MSTRG.216142"; transcript_id "MSTRG.216142.368";
chrX	StringTie	exon	154444203	154444346	1000	+	.	gene_id "MSTRG.216142"; transcript_id "MSTRG.216142.368"; exon_number "1";
chrX	StringTie	exon	154445633	154445717	1000	+	.	gene_id "MSTRG.216142"; transcript_id "MSTRG.216142.368"; exon_number "2";
chrX	StringTie	exon	154445812	154445911	1000	+	.	gene_id "MSTRG.216142"; transcript_id "MSTRG.216142.368"; exon_number "3";
chrX	StringTie	exon	154446415	154446560	1000	+	.	gene_id "MSTRG.216142"; transcript_id "MSTRG.216142.368"; exon_number "4";
chrX	StringTie	exon	154448484	154448560	1000	+	.	gene_id "MSTRG.216142"; transcript_id "MSTRG.216142.368"; exon_number "5";
chrX	StringTie	exon	154448693	154448756	1000	+	.	gene_id "MSTRG.216142"; transcript_id "MSTRG.216142.368"; exon_number "6";
chrX	StringTie	exon	154448893	154448954	1000	+	.	gene_id "MSTRG.216142"; transcript_id "MSTRG.216142.368"; exon_number "7";
chrX	StringTie	exon	154449221	154449297	1000	+	.	gene_id "MSTRG.216142"; transcript_id "MSTRG.216142.368"; exon_number "8";
chrX	StringTie	exon	154449681	154449735	1000	+	.	gene_id "MSTRG.216142"; transcript_id "MSTRG.216142.368"; exon_number "9";
chrX	StringTie	exon	154449883	154449931	1000	+	.	gene_id "MSTRG.216142"; transcript_id "MSTRG.216142.368"; exon_number "10";
chrX	StringTie	exon	154450029	154450099	1000	+	.	gene_id "MSTRG.216142"; transcript_id "MSTRG.216142.368"; exon_number "11";
chrX	StringTie	exon	154450209	154450314	1000	+	.	gene_id "MSTRG.216142"; transcript_id "MSTRG.216142.368"; exon_number "12";
chrX	StringTie	exon	154450435	154450665	1000	+	.	gene_id "MSTRG.216142"; transcript_id "MSTRG.216142.368"; exon_number "13";
chrX	StringTie	transcript	154444204	154451031	1000	+	.	gene_id "MSTRG.216142"; transcript_id "MSTRG.216142.369";
chrX	StringTie	exon	154444204	154444909	1000	+	.	gene_id "MSTRG.216142"; transcript_id "MSTRG.216142.369"; exon_number "1";
chrX	StringTie	exon	154445633	154445717	1000	+	.	gene_id "MSTRG.216142"; transcript_id "MSTRG.216142.369"; exon_number "2";
chrX	StringTie	exon	154445812	154445911	1000	+	.	gene_id "MSTRG.216142"; transcript_id "MSTRG.216142.369"; exon_number "3";
chrX	StringTie	exon	154446415	154446560	1000	+	.	gene_id "MSTRG.216142"; transcript_id "MSTRG.216142.369"; exon_number "4";
chrX	StringTie	exon	154448484	154448560	1000	+	.	gene_id "MSTRG.216142"; transcript_id "MSTRG.216142.369"; exon_number "5";
chrX	StringTie	exon	154448690	154448756	1000	+	.	gene_id "MSTRG.216142"; transcript_id "MSTRG.216142.369"; exon_number "6";
chrX	StringTie	exon	154448893	154448954	1000	+	.	gene_id "MSTRG.216142"; transcript_id "MSTRG.216142.369"; exon_number "7";
chrX	StringTie	exon	154449221	154449297	1000	+	.	gene_id "MSTRG.216142"; transcript_id "MSTRG.216142.369"; exon_number "8";
chrX	StringTie	exon	154449681	154449735	1000	+	.	gene_id "MSTRG.216142"; transcript_id "MSTRG.216142.369"; exon_number "9";
chrX	StringTie	exon	154449883	154449931	1000	+	.	gene_id "MSTRG.216142"; transcript_id "MSTRG.216142.369"; exon_number "10";
chrX	StringTie	exon	154450029	154450099	1000	+	.	gene_id "MSTRG.216142"; transcript_id "MSTRG.216142.369"; exon_number "11";
chrX	StringTie	exon	154450209	154450303	1000	+	.	gene_id "MSTRG.216142"; transcript_id "MSTRG.216142.369"; exon_number "12";
chrX	StringTie	exon	154450424	154451031	1000	+	.	gene_id "MSTRG.216142"; transcript_id "MSTRG.216142.369"; exon_number "13";
chrX	StringTie	transcript	154444204	154451577	1000	+	.	gene_id "MSTRG.216142"; transcript_id "MSTRG.216142.370";
chrX	StringTie	exon	154444204	154444346	1000	+	.	gene_id "MSTRG.216142"; transcript_id "MSTRG.216142.370"; exon_number "1";
chrX	StringTie	exon	154445633	154445713	1000	+	.	gene_id "MSTRG.216142"; transcript_id "MSTRG.216142.370"; exon_number "2";
chrX	StringTie	exon	154445812	154445911	1000	+	.	gene_id "MSTRG.216142"; transcript_id "MSTRG.216142.370"; exon_number "3";
chrX	StringTie	exon	154446415	154446560	1000	+	.	gene_id "MSTRG.216142"; transcript_id "MSTRG.216142.370"; exon_number "4";
chrX	StringTie	exon	154448484	154448560	1000	+	.	gene_id "MSTRG.216142"; transcript_id "MSTRG.216142.370"; exon_number "5";
chrX	StringTie	exon	154448693	154448756	1000	+	.	gene_id "MSTRG.216142"; transcript_id "MSTRG.216142.370"; exon_number "6";
chrX	StringTie	exon	154448893	154448954	1000	+	.	gene_id "MSTRG.216142"; transcript_id "MSTRG.216142.370"; exon_number "7";
chrX	StringTie	exon	154449221	154449297	1000	+	.	gene_id "MSTRG.216142"; transcript_id "MSTRG.216142.370"; exon_number "8";
chrX	StringTie	exon	154449681	154449735	1000	+	.	gene_id "MSTRG.216142"; transcript_id "MSTRG.216142.370"; exon_number "9";
chrX	StringTie	exon	154449883	154449931	1000	+	.	gene_id "MSTRG.216142"; transcript_id "MSTRG.216142.370"; exon_number "10";
chrX	StringTie	exon	154450029	154450099	1000	+	.	gene_id "MSTRG.216142"; transcript_id "MSTRG.216142.370"; exon_number "11";
chrX	StringTie	exon	154450209	154450319	1000	+	.	gene_id "MSTRG.216142"; transcript_id "MSTRG.216142.370"; exon_number "12";
chrX	StringTie	exon	154450424	154451577	1000	+	.	gene_id "MSTRG.216142"; transcript_id "MSTRG.216142.370"; exon_number "13";
chrX	StringTie	transcript	154444204	154450720	1000	+	.	gene_id "MSTRG.216142"; transcript_id "MSTRG.216142.371";
chrX	StringTie	exon	154444204	154444909	1000	+	.	gene_id "MSTRG.216142"; transcript_id "MSTRG.216142.371"; exon_number "1";
chrX	StringTie	exon	154445633	154445717	1000	+	.	gene_id "MSTRG.216142"; transcript_id "MSTRG.216142.371"; exon_number "2";
chrX	StringTie	exon	154445812	154445911	1000	+	.	gene_id "MSTRG.216142"; transcript_id "MSTRG.216142.371"; exon_number "3";
chrX	StringTie	exon	154446419	154446560	1000	+	.	gene_id "MSTRG.216142"; transcript_id "MSTRG.216142.371"; exon_number "4";
chrX	StringTie	exon	154448095	154448399	1000	+	.	gene_id "MSTRG.216142"; transcript_id "MSTRG.216142.371"; exon_number "5";
chrX	StringTie	exon	154448484	154448560	1000	+	.	gene_id "MSTRG.216142"; transcript_id "MSTRG.216142.371"; exon_number "6";
chrX	StringTie	exon	154448690	154448756	1000	+	.	gene_id "MSTRG.216142"; transcript_id "MSTRG.216142.371"; exon_number "7";
chrX	StringTie	exon	154448893	154448954	1000	+	.	gene_id "MSTRG.216142"; transcript_id "MSTRG.216142.371"; exon_number "8";
chrX	StringTie	exon	154449221	154449297	1000	+	.	gene_id "MSTRG.216142"; transcript_id "MSTRG.216142.371"; exon_number "9";
chrX	StringTie	exon	154449681	154449735	1000	+	.	gene_id "MSTRG.216142"; transcript_id "MSTRG.216142.371"; exon_number "10";
chrX	StringTie	exon	154449883	154449931	1000	+	.	gene_id "MSTRG.216142"; transcript_id "MSTRG.216142.371"; exon_number "11";
chrX	StringTie	exon	154450029	154450099	1000	+	.	gene_id "MSTRG.216142"; transcript_id "MSTRG.216142.371"; exon_number "12";
chrX	StringTie	exon	154450209	154450319	1000	+	.	gene_id "MSTRG.216142"; transcript_id "MSTRG.216142.371"; exon_number "13";
chrX	StringTie	exon	154450424	154450720	1000	+	.	gene_id "MSTRG.216142"; transcript_id "MSTRG.216142.371"; exon_number "14";
chrX	StringTie	transcript	154444205	154452504	1000	+	.	gene_id "MSTRG.216142"; transcript_id "MSTRG.216142.372";
chrX	StringTie	exon	154444205	154444346	1000	+	.	gene_id "MSTRG.216142"; transcript_id "MSTRG.216142.372"; exon_number "1";
chrX	StringTie	exon	154445633	154445717	1000	+	.	gene_id "MSTRG.216142"; transcript_id "MSTRG.216142.372"; exon_number "2";
chrX	StringTie	exon	154445812	154445911	1000	+	.	gene_id "MSTRG.216142"; transcript_id "MSTRG.216142.372"; exon_number "3";
chrX	StringTie	exon	154446415	154446560	1000	+	.	gene_id "MSTRG.216142"; transcript_id "MSTRG.216142.372"; exon_number "4";
chrX	StringTie	exon	154448484	154448560	1000	+	.	gene_id "MSTRG.216142"; transcript_id "MSTRG.216142.372"; exon_number "5";
chrX	StringTie	exon	154448690	154448756	1000	+	.	gene_id "MSTRG.216142"; transcript_id "MSTRG.216142.372"; exon_number "6";
chrX	StringTie	exon	154448893	154449297	1000	+	.	gene_id "MSTRG.216142"; transcript_id "MSTRG.216142.372"; exon_number "7";
chrX	StringTie	exon	154449681	154449735	1000	+	.	gene_id "MSTRG.216142"; transcript_id "MSTRG.216142.372"; exon_number "8";
chrX	StringTie	exon	154449883	154449931	1000	+	.	gene_id "MSTRG.216142"; transcript_id "MSTRG.216142.372"; exon_number "9";
chrX	StringTie	exon	154450029	154450099	1000	+	.	gene_id "MSTRG.216142"; transcript_id "MSTRG.216142.372"; exon_number "10";
chrX	StringTie	exon	154450209	154450319	1000	+	.	gene_id "MSTRG.216142"; transcript_id "MSTRG.216142.372"; exon_number "11";
chrX	StringTie	exon	154450424	154450643	1000	+	.	gene_id "MSTRG.216142"; transcript_id "MSTRG.216142.372"; exon_number "12";
chrX	StringTie	exon	154452439	154452504	1000	+	.	gene_id "MSTRG.216142"; transcript_id "MSTRG.216142.372"; exon_number "13";
chrX	StringTie	transcript	154444205	154450749	1000	+	.	gene_id "MSTRG.216142"; transcript_id "MSTRG.216142.373";
chrX	StringTie	exon	154444205	154444385	1000	+	.	gene_id "MSTRG.216142"; transcript_id "MSTRG.216142.373"; exon_number "1";
chrX	StringTie	exon	154445633	154445717	1000	+	.	gene_id "MSTRG.216142"; transcript_id "MSTRG.216142.373"; exon_number "2";
chrX	StringTie	exon	154445812	154445911	1000	+	.	gene_id "MSTRG.216142"; transcript_id "MSTRG.216142.373"; exon_number "3";
chrX	StringTie	exon	154446415	154446560	1000	+	.	gene_id "MSTRG.216142"; transcript_id "MSTRG.216142.373"; exon_number "4";
chrX	StringTie	exon	154448484	154448560	1000	+	.	gene_id "MSTRG.216142"; transcript_id "MSTRG.216142.373"; exon_number "5";
chrX	StringTie	exon	154448690	154448756	1000	+	.	gene_id "MSTRG.216142"; transcript_id "MSTRG.216142.373"; exon_number "6";
chrX	StringTie	exon	154448893	154448954	1000	+	.	gene_id "MSTRG.216142"; transcript_id "MSTRG.216142.373"; exon_number "7";
chrX	StringTie	exon	154449221	154449297	1000	+	.	gene_id "MSTRG.216142"; transcript_id "MSTRG.216142.373"; exon_number "8";
chrX	StringTie	exon	154449681	154449735	1000	+	.	gene_id "MSTRG.216142"; transcript_id "MSTRG.216142.373"; exon_number "9";
chrX	StringTie	exon	154449883	154449931	1000	+	.	gene_id "MSTRG.216142"; transcript_id "MSTRG.216142.373"; exon_number "10";
chrX	StringTie	exon	154450029	154450099	1000	+	.	gene_id "MSTRG.216142"; transcript_id "MSTRG.216142.373"; exon_number "11";
chrX	StringTie	exon	154450209	154450312	1000	+	.	gene_id "MSTRG.216142"; transcript_id "MSTRG.216142.373"; exon_number "12";
chrX	StringTie	exon	154450424	154450749	1000	+	.	gene_id "MSTRG.216142"; transcript_id "MSTRG.216142.373"; exon_number "13";
chrX	StringTie	transcript	154444205	154450694	1000	+	.	gene_id "MSTRG.216142"; transcript_id "MSTRG.216142.374";
chrX	StringTie	exon	154444205	154444909	1000	+	.	gene_id "MSTRG.216142"; transcript_id "MSTRG.216142.374"; exon_number "1";
chrX	StringTie	exon	154445633	154445717	1000	+	.	gene_id "MSTRG.216142"; transcript_id "MSTRG.216142.374"; exon_number "2";
chrX	StringTie	exon	154445812	154445911	1000	+	.	gene_id "MSTRG.216142"; transcript_id "MSTRG.216142.374"; exon_number "3";
chrX	StringTie	exon	154446415	154446559	1000	+	.	gene_id "MSTRG.216142"; transcript_id "MSTRG.216142.374"; exon_number "4";
chrX	StringTie	exon	154448477	154448560	1000	+	.	gene_id "MSTRG.216142"; transcript_id "MSTRG.216142.374"; exon_number "5";
chrX	StringTie	exon	154448690	154448756	1000	+	.	gene_id "MSTRG.216142"; transcript_id "MSTRG.216142.374"; exon_number "6";
chrX	StringTie	exon	154448893	154448954	1000	+	.	gene_id "MSTRG.216142"; transcript_id "MSTRG.216142.374"; exon_number "7";
chrX	StringTie	exon	154449221	154449297	1000	+	.	gene_id "MSTRG.216142"; transcript_id "MSTRG.216142.374"; exon_number "8";
chrX	StringTie	exon	154449681	154449735	1000	+	.	gene_id "MSTRG.216142"; transcript_id "MSTRG.216142.374"; exon_number "9";
chrX	StringTie	exon	154449883	154449931	1000	+	.	gene_id "MSTRG.216142"; transcript_id "MSTRG.216142.374"; exon_number "10";
chrX	StringTie	exon	154450029	154450099	1000	+	.	gene_id "MSTRG.216142"; transcript_id "MSTRG.216142.374"; exon_number "11";
chrX	StringTie	exon	154450209	154450319	1000	+	.	gene_id "MSTRG.216142"; transcript_id "MSTRG.216142.374"; exon_number "12";
chrX	StringTie	exon	154450424	154450694	1000	+	.	gene_id "MSTRG.216142"; transcript_id "MSTRG.216142.374"; exon_number "13";
chrX	StringTie	transcript	154444205	154450657	1000	+	.	gene_id "MSTRG.216142"; transcript_id "MSTRG.216142.375";
chrX	StringTie	exon	154444205	154444346	1000	+	.	gene_id "MSTRG.216142"; transcript_id "MSTRG.216142.375"; exon_number "1";
chrX	StringTie	exon	154445633	154445717	1000	+	.	gene_id "MSTRG.216142"; transcript_id "MSTRG.216142.375"; exon_number "2";
chrX	StringTie	exon	154445812	154445911	1000	+	.	gene_id "MSTRG.216142"; transcript_id "MSTRG.216142.375"; exon_number "3";
chrX	StringTie	exon	154446131	154446335	1000	+	.	gene_id "MSTRG.216142"; transcript_id "MSTRG.216142.375"; exon_number "4";
chrX	StringTie	exon	154446415	154446560	1000	+	.	gene_id "MSTRG.216142"; transcript_id "MSTRG.216142.375"; exon_number "5";
chrX	StringTie	exon	154448484	154448560	1000	+	.	gene_id "MSTRG.216142"; transcript_id "MSTRG.216142.375"; exon_number "6";
chrX	StringTie	exon	154448690	154448756	1000	+	.	gene_id "MSTRG.216142"; transcript_id "MSTRG.216142.375"; exon_number "7";
chrX	StringTie	exon	154448893	154448954	1000	+	.	gene_id "MSTRG.216142"; transcript_id "MSTRG.216142.375"; exon_number "8";
chrX	StringTie	exon	154449221	154449297	1000	+	.	gene_id "MSTRG.216142"; transcript_id "MSTRG.216142.375"; exon_number "9";
chrX	StringTie	exon	154449681	154449735	1000	+	.	gene_id "MSTRG.216142"; transcript_id "MSTRG.216142.375"; exon_number "10";
chrX	StringTie	exon	154449883	154449931	1000	+	.	gene_id "MSTRG.216142"; transcript_id "MSTRG.216142.375"; exon_number "11";
chrX	StringTie	exon	154450029	154450099	1000	+	.	gene_id "MSTRG.216142"; transcript_id "MSTRG.216142.375"; exon_number "12";
chrX	StringTie	exon	154450209	154450319	1000	+	.	gene_id "MSTRG.216142"; transcript_id "MSTRG.216142.375"; exon_number "13";
chrX	StringTie	exon	154450424	154450428	1000	+	.	gene_id "MSTRG.216142"; transcript_id "MSTRG.216142.375"; exon_number "14";
chrX	StringTie	exon	154450462	154450657	1000	+	.	gene_id "MSTRG.216142"; transcript_id "MSTRG.216142.375"; exon_number "15";
chrX	StringTie	transcript	154444206	154450803	1000	+	.	gene_id "MSTRG.216142"; transcript_id "MSTRG.216142.376";
chrX	StringTie	exon	154444206	154444346	1000	+	.	gene_id "MSTRG.216142"; transcript_id "MSTRG.216142.376"; exon_number "1";
chrX	StringTie	exon	154445633	154445713	1000	+	.	gene_id "MSTRG.216142"; transcript_id "MSTRG.216142.376"; exon_number "2";
chrX	StringTie	exon	154445812	154445911	1000	+	.	gene_id "MSTRG.216142"; transcript_id "MSTRG.216142.376"; exon_number "3";
chrX	StringTie	exon	154446415	154446560	1000	+	.	gene_id "MSTRG.216142"; transcript_id "MSTRG.216142.376"; exon_number "4";
chrX	StringTie	exon	154447804	154447883	1000	+	.	gene_id "MSTRG.216142"; transcript_id "MSTRG.216142.376"; exon_number "5";
chrX	StringTie	exon	154448484	154448560	1000	+	.	gene_id "MSTRG.216142"; transcript_id "MSTRG.216142.376"; exon_number "6";
chrX	StringTie	exon	154448690	154448756	1000	+	.	gene_id "MSTRG.216142"; transcript_id "MSTRG.216142.376"; exon_number "7";
chrX	StringTie	exon	154448893	154448954	1000	+	.	gene_id "MSTRG.216142"; transcript_id "MSTRG.216142.376"; exon_number "8";
chrX	StringTie	exon	154449221	154449297	1000	+	.	gene_id "MSTRG.216142"; transcript_id "MSTRG.216142.376"; exon_number "9";
chrX	StringTie	exon	154449681	154449735	1000	+	.	gene_id "MSTRG.216142"; transcript_id "MSTRG.216142.376"; exon_number "10";
chrX	StringTie	exon	154449883	154449931	1000	+	.	gene_id "MSTRG.216142"; transcript_id "MSTRG.216142.376"; exon_number "11";
chrX	StringTie	exon	154450029	154450099	1000	+	.	gene_id "MSTRG.216142"; transcript_id "MSTRG.216142.376"; exon_number "12";
chrX	StringTie	exon	154450209	154450319	1000	+	.	gene_id "MSTRG.216142"; transcript_id "MSTRG.216142.376"; exon_number "13";
chrX	StringTie	exon	154450424	154450803	1000	+	.	gene_id "MSTRG.216142"; transcript_id "MSTRG.216142.376"; exon_number "14";
chrX	StringTie	transcript	154444206	154450731	1000	+	.	gene_id "MSTRG.216142"; transcript_id "MSTRG.216142.377";
chrX	StringTie	exon	154444206	154444346	1000	+	.	gene_id "MSTRG.216142"; transcript_id "MSTRG.216142.377"; exon_number "1";
chrX	StringTie	exon	154445633	154445717	1000	+	.	gene_id "MSTRG.216142"; transcript_id "MSTRG.216142.377"; exon_number "2";
chrX	StringTie	exon	154445812	154445911	1000	+	.	gene_id "MSTRG.216142"; transcript_id "MSTRG.216142.377"; exon_number "3";
chrX	StringTie	exon	154446415	154446560	1000	+	.	gene_id "MSTRG.216142"; transcript_id "MSTRG.216142.377"; exon_number "4";
chrX	StringTie	exon	154448114	154448399	1000	+	.	gene_id "MSTRG.216142"; transcript_id "MSTRG.216142.377"; exon_number "5";
chrX	StringTie	exon	154448484	154448560	1000	+	.	gene_id "MSTRG.216142"; transcript_id "MSTRG.216142.377"; exon_number "6";
chrX	StringTie	exon	154448690	154448756	1000	+	.	gene_id "MSTRG.216142"; transcript_id "MSTRG.216142.377"; exon_number "7";
chrX	StringTie	exon	154448893	154448954	1000	+	.	gene_id "MSTRG.216142"; transcript_id "MSTRG.216142.377"; exon_number "8";
chrX	StringTie	exon	154449221	154449297	1000	+	.	gene_id "MSTRG.216142"; transcript_id "MSTRG.216142.377"; exon_number "9";
chrX	StringTie	exon	154449681	154449735	1000	+	.	gene_id "MSTRG.216142"; transcript_id "MSTRG.216142.377"; exon_number "10";
chrX	StringTie	exon	154449883	154449931	1000	+	.	gene_id "MSTRG.216142"; transcript_id "MSTRG.216142.377"; exon_number "11";
chrX	StringTie	exon	154450029	154450099	1000	+	.	gene_id "MSTRG.216142"; transcript_id "MSTRG.216142.377"; exon_number "12";
chrX	StringTie	exon	154450209	154450319	1000	+	.	gene_id "MSTRG.216142"; transcript_id "MSTRG.216142.377"; exon_number "13";
chrX	StringTie	exon	154450424	154450731	1000	+	.	gene_id "MSTRG.216142"; transcript_id "MSTRG.216142.377"; exon_number "14";
chrX	StringTie	transcript	154444208	154450712	1000	+	.	gene_id "MSTRG.216142"; transcript_id "MSTRG.216142.378";
chrX	StringTie	exon	154444208	154444909	1000	+	.	gene_id "MSTRG.216142"; transcript_id "MSTRG.216142.378"; exon_number "1";
chrX	StringTie	exon	154445633	154445713	1000	+	.	gene_id "MSTRG.216142"; transcript_id "MSTRG.216142.378"; exon_number "2";
chrX	StringTie	exon	154445812	154445911	1000	+	.	gene_id "MSTRG.216142"; transcript_id "MSTRG.216142.378"; exon_number "3";
chrX	StringTie	exon	154446415	154446560	1000	+	.	gene_id "MSTRG.216142"; transcript_id "MSTRG.216142.378"; exon_number "4";
chrX	StringTie	exon	154448484	154448560	1000	+	.	gene_id "MSTRG.216142"; transcript_id "MSTRG.216142.378"; exon_number "5";
chrX	StringTie	exon	154448693	154448756	1000	+	.	gene_id "MSTRG.216142"; transcript_id "MSTRG.216142.378"; exon_number "6";
chrX	StringTie	exon	154448893	154448954	1000	+	.	gene_id "MSTRG.216142"; transcript_id "MSTRG.216142.378"; exon_number "7";
chrX	StringTie	exon	154449221	154449297	1000	+	.	gene_id "MSTRG.216142"; transcript_id "MSTRG.216142.378"; exon_number "8";
chrX	StringTie	exon	154449681	154449735	1000	+	.	gene_id "MSTRG.216142"; transcript_id "MSTRG.216142.378"; exon_number "9";
chrX	StringTie	exon	154449883	154449931	1000	+	.	gene_id "MSTRG.216142"; transcript_id "MSTRG.216142.378"; exon_number "10";
chrX	StringTie	exon	154450029	154450099	1000	+	.	gene_id "MSTRG.216142"; transcript_id "MSTRG.216142.378"; exon_number "11";
chrX	StringTie	exon	154450209	154450319	1000	+	.	gene_id "MSTRG.216142"; transcript_id "MSTRG.216142.378"; exon_number "12";
chrX	StringTie	exon	154450424	154450712	1000	+	.	gene_id "MSTRG.216142"; transcript_id "MSTRG.216142.378"; exon_number "13";
chrX	StringTie	transcript	154444208	154453055	1000	+	.	gene_id "MSTRG.216142"; transcript_id "MSTRG.216142.379";
chrX	StringTie	exon	154444208	154444346	1000	+	.	gene_id "MSTRG.216142"; transcript_id "MSTRG.216142.379"; exon_number "1";
chrX	StringTie	exon	154445633	154445717	1000	+	.	gene_id "MSTRG.216142"; transcript_id "MSTRG.216142.379"; exon_number "2";
chrX	StringTie	exon	154445812	154445947	1000	+	.	gene_id "MSTRG.216142"; transcript_id "MSTRG.216142.379"; exon_number "3";
chrX	StringTie	exon	154446415	154446560	1000	+	.	gene_id "MSTRG.216142"; transcript_id "MSTRG.216142.379"; exon_number "4";
chrX	StringTie	exon	154448484	154448560	1000	+	.	gene_id "MSTRG.216142"; transcript_id "MSTRG.216142.379"; exon_number "5";
chrX	StringTie	exon	154448690	154448756	1000	+	.	gene_id "MSTRG.216142"; transcript_id "MSTRG.216142.379"; exon_number "6";
chrX	StringTie	exon	154448893	154448954	1000	+	.	gene_id "MSTRG.216142"; transcript_id "MSTRG.216142.379"; exon_number "7";
chrX	StringTie	exon	154449221	154449297	1000	+	.	gene_id "MSTRG.216142"; transcript_id "MSTRG.216142.379"; exon_number "8";
chrX	StringTie	exon	154449681	154449735	1000	+	.	gene_id "MSTRG.216142"; transcript_id "MSTRG.216142.379"; exon_number "9";
chrX	StringTie	exon	154449883	154449931	1000	+	.	gene_id "MSTRG.216142"; transcript_id "MSTRG.216142.379"; exon_number "10";
chrX	StringTie	exon	154450029	154450099	1000	+	.	gene_id "MSTRG.216142"; transcript_id "MSTRG.216142.379"; exon_number "11";
chrX	StringTie	exon	154450209	154450312	1000	+	.	gene_id "MSTRG.216142"; transcript_id "MSTRG.216142.379"; exon_number "12";
chrX	StringTie	exon	154450424	154450643	1000	+	.	gene_id "MSTRG.216142"; transcript_id "MSTRG.216142.379"; exon_number "13";
chrX	StringTie	exon	154452751	154453055	1000	+	.	gene_id "MSTRG.216142"; transcript_id "MSTRG.216142.379"; exon_number "14";
chrX	StringTie	transcript	154384219	154402347	1000	+	.	gene_id "MSTRG.216142"; transcript_id "MSTRG.216142.38";
chrX	StringTie	exon	154384219	154389972	1000	+	.	gene_id "MSTRG.216142"; transcript_id "MSTRG.216142.38"; exon_number "1";
chrX	StringTie	exon	154398065	154398394	1000	+	.	gene_id "MSTRG.216142"; transcript_id "MSTRG.216142.38"; exon_number "2";
chrX	StringTie	exon	154398497	154398542	1000	+	.	gene_id "MSTRG.216142"; transcript_id "MSTRG.216142.38"; exon_number "3";
chrX	StringTie	exon	154399338	154399396	1000	+	.	gene_id "MSTRG.216142"; transcript_id "MSTRG.216142.38"; exon_number "4";
chrX	StringTie	exon	154399487	154399594	1000	+	.	gene_id "MSTRG.216142"; transcript_id "MSTRG.216142.38"; exon_number "5";
chrX	StringTie	exon	154399803	154399941	1000	+	.	gene_id "MSTRG.216142"; transcript_id "MSTRG.216142.38"; exon_number "6";
chrX	StringTie	exon	154400464	154400626	1000	+	.	gene_id "MSTRG.216142"; transcript_id "MSTRG.216142.38"; exon_number "7";
chrX	StringTie	exon	154400702	154402347	1000	+	.	gene_id "MSTRG.216142"; transcript_id "MSTRG.216142.38"; exon_number "8";
chrX	StringTie	transcript	154444211	154450664	1000	+	.	gene_id "MSTRG.216142"; transcript_id "MSTRG.216142.380";
chrX	StringTie	exon	154444211	154444346	1000	+	.	gene_id "MSTRG.216142"; transcript_id "MSTRG.216142.380"; exon_number "1";
chrX	StringTie	exon	154445633	154445717	1000	+	.	gene_id "MSTRG.216142"; transcript_id "MSTRG.216142.380"; exon_number "2";
chrX	StringTie	exon	154445812	154445947	1000	+	.	gene_id "MSTRG.216142"; transcript_id "MSTRG.216142.380"; exon_number "3";
chrX	StringTie	exon	154446415	154446560	1000	+	.	gene_id "MSTRG.216142"; transcript_id "MSTRG.216142.380"; exon_number "4";
chrX	StringTie	exon	154448484	154448560	1000	+	.	gene_id "MSTRG.216142"; transcript_id "MSTRG.216142.380"; exon_number "5";
chrX	StringTie	exon	154448690	154448756	1000	+	.	gene_id "MSTRG.216142"; transcript_id "MSTRG.216142.380"; exon_number "6";
chrX	StringTie	exon	154448893	154448954	1000	+	.	gene_id "MSTRG.216142"; transcript_id "MSTRG.216142.380"; exon_number "7";
chrX	StringTie	exon	154449221	154449297	1000	+	.	gene_id "MSTRG.216142"; transcript_id "MSTRG.216142.380"; exon_number "8";
chrX	StringTie	exon	154449681	154449735	1000	+	.	gene_id "MSTRG.216142"; transcript_id "MSTRG.216142.380"; exon_number "9";
chrX	StringTie	exon	154449883	154449931	1000	+	.	gene_id "MSTRG.216142"; transcript_id "MSTRG.216142.380"; exon_number "10";
chrX	StringTie	exon	154450029	154450099	1000	+	.	gene_id "MSTRG.216142"; transcript_id "MSTRG.216142.380"; exon_number "11";
chrX	StringTie	exon	154450209	154450303	1000	+	.	gene_id "MSTRG.216142"; transcript_id "MSTRG.216142.380"; exon_number "12";
chrX	StringTie	exon	154450424	154450664	1000	+	.	gene_id "MSTRG.216142"; transcript_id "MSTRG.216142.380"; exon_number "13";
chrX	StringTie	transcript	154444218	154451695	1000	+	.	gene_id "MSTRG.216142"; transcript_id "MSTRG.216142.381";
chrX	StringTie	exon	154444218	154444346	1000	+	.	gene_id "MSTRG.216142"; transcript_id "MSTRG.216142.381"; exon_number "1";
chrX	StringTie	exon	154445633	154445717	1000	+	.	gene_id "MSTRG.216142"; transcript_id "MSTRG.216142.381"; exon_number "2";
chrX	StringTie	exon	154445812	154445911	1000	+	.	gene_id "MSTRG.216142"; transcript_id "MSTRG.216142.381"; exon_number "3";
chrX	StringTie	exon	154446415	154446560	1000	+	.	gene_id "MSTRG.216142"; transcript_id "MSTRG.216142.381"; exon_number "4";
chrX	StringTie	exon	154448484	154448560	1000	+	.	gene_id "MSTRG.216142"; transcript_id "MSTRG.216142.381"; exon_number "5";
chrX	StringTie	exon	154448690	154448756	1000	+	.	gene_id "MSTRG.216142"; transcript_id "MSTRG.216142.381"; exon_number "6";
chrX	StringTie	exon	154448893	154448954	1000	+	.	gene_id "MSTRG.216142"; transcript_id "MSTRG.216142.381"; exon_number "7";
chrX	StringTie	exon	154449221	154449297	1000	+	.	gene_id "MSTRG.216142"; transcript_id "MSTRG.216142.381"; exon_number "8";
chrX	StringTie	exon	154449681	154449735	1000	+	.	gene_id "MSTRG.216142"; transcript_id "MSTRG.216142.381"; exon_number "9";
chrX	StringTie	exon	154449883	154449931	1000	+	.	gene_id "MSTRG.216142"; transcript_id "MSTRG.216142.381"; exon_number "10";
chrX	StringTie	exon	154450029	154450099	1000	+	.	gene_id "MSTRG.216142"; transcript_id "MSTRG.216142.381"; exon_number "11";
chrX	StringTie	exon	154450209	154450319	1000	+	.	gene_id "MSTRG.216142"; transcript_id "MSTRG.216142.381"; exon_number "12";
chrX	StringTie	exon	154450424	154450643	1000	+	.	gene_id "MSTRG.216142"; transcript_id "MSTRG.216142.381"; exon_number "13";
chrX	StringTie	exon	154451669	154451695	1000	+	.	gene_id "MSTRG.216142"; transcript_id "MSTRG.216142.381"; exon_number "14";
chrX	StringTie	transcript	154444397	154452006	1000	+	.	gene_id "MSTRG.216142"; transcript_id "MSTRG.216142.383";
chrX	StringTie	exon	154444397	154444909	1000	+	.	gene_id "MSTRG.216142"; transcript_id "MSTRG.216142.383"; exon_number "1";
chrX	StringTie	exon	154445633	154445713	1000	+	.	gene_id "MSTRG.216142"; transcript_id "MSTRG.216142.383"; exon_number "2";
chrX	StringTie	exon	154445812	154445911	1000	+	.	gene_id "MSTRG.216142"; transcript_id "MSTRG.216142.383"; exon_number "3";
chrX	StringTie	exon	154446415	154446560	1000	+	.	gene_id "MSTRG.216142"; transcript_id "MSTRG.216142.383"; exon_number "4";
chrX	StringTie	exon	154448484	154448560	1000	+	.	gene_id "MSTRG.216142"; transcript_id "MSTRG.216142.383"; exon_number "5";
chrX	StringTie	exon	154448690	154448756	1000	+	.	gene_id "MSTRG.216142"; transcript_id "MSTRG.216142.383"; exon_number "6";
chrX	StringTie	exon	154448893	154448954	1000	+	.	gene_id "MSTRG.216142"; transcript_id "MSTRG.216142.383"; exon_number "7";
chrX	StringTie	exon	154449221	154449297	1000	+	.	gene_id "MSTRG.216142"; transcript_id "MSTRG.216142.383"; exon_number "8";
chrX	StringTie	exon	154449681	154449735	1000	+	.	gene_id "MSTRG.216142"; transcript_id "MSTRG.216142.383"; exon_number "9";
chrX	StringTie	exon	154449883	154449931	1000	+	.	gene_id "MSTRG.216142"; transcript_id "MSTRG.216142.383"; exon_number "10";
chrX	StringTie	exon	154450029	154450099	1000	+	.	gene_id "MSTRG.216142"; transcript_id "MSTRG.216142.383"; exon_number "11";
chrX	StringTie	exon	154450209	154450319	1000	+	.	gene_id "MSTRG.216142"; transcript_id "MSTRG.216142.383"; exon_number "12";
chrX	StringTie	exon	154450424	154450643	1000	+	.	gene_id "MSTRG.216142"; transcript_id "MSTRG.216142.383"; exon_number "13";
chrX	StringTie	exon	154451693	154452006	1000	+	.	gene_id "MSTRG.216142"; transcript_id "MSTRG.216142.383"; exon_number "14";
chrX	StringTie	transcript	154444401	154450714	1000	+	.	gene_id "MSTRG.216142"; transcript_id "MSTRG.216142.384";
chrX	StringTie	exon	154444401	154444909	1000	+	.	gene_id "MSTRG.216142"; transcript_id "MSTRG.216142.384"; exon_number "1";
chrX	StringTie	exon	154445633	154445717	1000	+	.	gene_id "MSTRG.216142"; transcript_id "MSTRG.216142.384"; exon_number "2";
chrX	StringTie	exon	154445812	154445911	1000	+	.	gene_id "MSTRG.216142"; transcript_id "MSTRG.216142.384"; exon_number "3";
chrX	StringTie	exon	154446415	154446560	1000	+	.	gene_id "MSTRG.216142"; transcript_id "MSTRG.216142.384"; exon_number "4";
chrX	StringTie	exon	154448484	154448560	1000	+	.	gene_id "MSTRG.216142"; transcript_id "MSTRG.216142.384"; exon_number "5";
chrX	StringTie	exon	154448693	154448756	1000	+	.	gene_id "MSTRG.216142"; transcript_id "MSTRG.216142.384"; exon_number "6";
chrX	StringTie	exon	154448893	154448954	1000	+	.	gene_id "MSTRG.216142"; transcript_id "MSTRG.216142.384"; exon_number "7";
chrX	StringTie	exon	154449221	154449297	1000	+	.	gene_id "MSTRG.216142"; transcript_id "MSTRG.216142.384"; exon_number "8";
chrX	StringTie	exon	154449681	154449735	1000	+	.	gene_id "MSTRG.216142"; transcript_id "MSTRG.216142.384"; exon_number "9";
chrX	StringTie	exon	154449883	154449931	1000	+	.	gene_id "MSTRG.216142"; transcript_id "MSTRG.216142.384"; exon_number "10";
chrX	StringTie	exon	154450029	154450099	1000	+	.	gene_id "MSTRG.216142"; transcript_id "MSTRG.216142.384"; exon_number "11";
chrX	StringTie	exon	154450209	154450312	1000	+	.	gene_id "MSTRG.216142"; transcript_id "MSTRG.216142.384"; exon_number "12";
chrX	StringTie	exon	154450424	154450714	1000	+	.	gene_id "MSTRG.216142"; transcript_id "MSTRG.216142.384"; exon_number "13";
chrX	StringTie	transcript	154444423	154450698	1000	+	.	gene_id "MSTRG.216142"; transcript_id "MSTRG.216142.385";
chrX	StringTie	exon	154444423	154444909	1000	+	.	gene_id "MSTRG.216142"; transcript_id "MSTRG.216142.385"; exon_number "1";
chrX	StringTie	exon	154445633	154445717	1000	+	.	gene_id "MSTRG.216142"; transcript_id "MSTRG.216142.385"; exon_number "2";
chrX	StringTie	exon	154445812	154445889	1000	+	.	gene_id "MSTRG.216142"; transcript_id "MSTRG.216142.385"; exon_number "3";
chrX	StringTie	exon	154446454	154446560	1000	+	.	gene_id "MSTRG.216142"; transcript_id "MSTRG.216142.385"; exon_number "4";
chrX	StringTie	exon	154448484	154448560	1000	+	.	gene_id "MSTRG.216142"; transcript_id "MSTRG.216142.385"; exon_number "5";
chrX	StringTie	exon	154448690	154448756	1000	+	.	gene_id "MSTRG.216142"; transcript_id "MSTRG.216142.385"; exon_number "6";
chrX	StringTie	exon	154448893	154448954	1000	+	.	gene_id "MSTRG.216142"; transcript_id "MSTRG.216142.385"; exon_number "7";
chrX	StringTie	exon	154449221	154449297	1000	+	.	gene_id "MSTRG.216142"; transcript_id "MSTRG.216142.385"; exon_number "8";
chrX	StringTie	exon	154449681	154449735	1000	+	.	gene_id "MSTRG.216142"; transcript_id "MSTRG.216142.385"; exon_number "9";
chrX	StringTie	exon	154449883	154449931	1000	+	.	gene_id "MSTRG.216142"; transcript_id "MSTRG.216142.385"; exon_number "10";
chrX	StringTie	exon	154450029	154450099	1000	+	.	gene_id "MSTRG.216142"; transcript_id "MSTRG.216142.385"; exon_number "11";
chrX	StringTie	exon	154450209	154450319	1000	+	.	gene_id "MSTRG.216142"; transcript_id "MSTRG.216142.385"; exon_number "12";
chrX	StringTie	exon	154450424	154450698	1000	+	.	gene_id "MSTRG.216142"; transcript_id "MSTRG.216142.385"; exon_number "13";
chrX	StringTie	transcript	154444428	154450668	1000	+	.	gene_id "MSTRG.216142"; transcript_id "MSTRG.216142.386";
chrX	StringTie	exon	154444428	154444909	1000	+	.	gene_id "MSTRG.216142"; transcript_id "MSTRG.216142.386"; exon_number "1";
chrX	StringTie	exon	154445633	154445713	1000	+	.	gene_id "MSTRG.216142"; transcript_id "MSTRG.216142.386"; exon_number "2";
chrX	StringTie	exon	154445812	154445911	1000	+	.	gene_id "MSTRG.216142"; transcript_id "MSTRG.216142.386"; exon_number "3";
chrX	StringTie	exon	154446415	154446560	1000	+	.	gene_id "MSTRG.216142"; transcript_id "MSTRG.216142.386"; exon_number "4";
chrX	StringTie	exon	154447804	154447883	1000	+	.	gene_id "MSTRG.216142"; transcript_id "MSTRG.216142.386"; exon_number "5";
chrX	StringTie	exon	154448484	154448560	1000	+	.	gene_id "MSTRG.216142"; transcript_id "MSTRG.216142.386"; exon_number "6";
chrX	StringTie	exon	154448690	154448756	1000	+	.	gene_id "MSTRG.216142"; transcript_id "MSTRG.216142.386"; exon_number "7";
chrX	StringTie	exon	154448893	154448954	1000	+	.	gene_id "MSTRG.216142"; transcript_id "MSTRG.216142.386"; exon_number "8";
chrX	StringTie	exon	154449221	154449297	1000	+	.	gene_id "MSTRG.216142"; transcript_id "MSTRG.216142.386"; exon_number "9";
chrX	StringTie	exon	154449681	154449735	1000	+	.	gene_id "MSTRG.216142"; transcript_id "MSTRG.216142.386"; exon_number "10";
chrX	StringTie	exon	154449883	154449931	1000	+	.	gene_id "MSTRG.216142"; transcript_id "MSTRG.216142.386"; exon_number "11";
chrX	StringTie	exon	154450029	154450099	1000	+	.	gene_id "MSTRG.216142"; transcript_id "MSTRG.216142.386"; exon_number "12";
chrX	StringTie	exon	154450209	154450319	1000	+	.	gene_id "MSTRG.216142"; transcript_id "MSTRG.216142.386"; exon_number "13";
chrX	StringTie	exon	154450424	154450668	1000	+	.	gene_id "MSTRG.216142"; transcript_id "MSTRG.216142.386"; exon_number "14";
chrX	StringTie	transcript	154444431	154450718	1000	+	.	gene_id "MSTRG.216142"; transcript_id "MSTRG.216142.387";
chrX	StringTie	exon	154444431	154444909	1000	+	.	gene_id "MSTRG.216142"; transcript_id "MSTRG.216142.387"; exon_number "1";
chrX	StringTie	exon	154445633	154445717	1000	+	.	gene_id "MSTRG.216142"; transcript_id "MSTRG.216142.387"; exon_number "2";
chrX	StringTie	exon	154445812	154445911	1000	+	.	gene_id "MSTRG.216142"; transcript_id "MSTRG.216142.387"; exon_number "3";
chrX	StringTie	exon	154446415	154446560	1000	+	.	gene_id "MSTRG.216142"; transcript_id "MSTRG.216142.387"; exon_number "4";
chrX	StringTie	exon	154448484	154448560	1000	+	.	gene_id "MSTRG.216142"; transcript_id "MSTRG.216142.387"; exon_number "5";
chrX	StringTie	exon	154448690	154448756	1000	+	.	gene_id "MSTRG.216142"; transcript_id "MSTRG.216142.387"; exon_number "6";
chrX	StringTie	exon	154448893	154448954	1000	+	.	gene_id "MSTRG.216142"; transcript_id "MSTRG.216142.387"; exon_number "7";
chrX	StringTie	exon	154449221	154449297	1000	+	.	gene_id "MSTRG.216142"; transcript_id "MSTRG.216142.387"; exon_number "8";
chrX	StringTie	exon	154449681	154449735	1000	+	.	gene_id "MSTRG.216142"; transcript_id "MSTRG.216142.387"; exon_number "9";
chrX	StringTie	exon	154449883	154449928	1000	+	.	gene_id "MSTRG.216142"; transcript_id "MSTRG.216142.387"; exon_number "10";
chrX	StringTie	exon	154450029	154450099	1000	+	.	gene_id "MSTRG.216142"; transcript_id "MSTRG.216142.387"; exon_number "11";
chrX	StringTie	exon	154450209	154450319	1000	+	.	gene_id "MSTRG.216142"; transcript_id "MSTRG.216142.387"; exon_number "12";
chrX	StringTie	exon	154450424	154450718	1000	+	.	gene_id "MSTRG.216142"; transcript_id "MSTRG.216142.387"; exon_number "13";
chrX	StringTie	transcript	154444431	154450701	1000	+	.	gene_id "MSTRG.216142"; transcript_id "MSTRG.216142.388";
chrX	StringTie	exon	154444431	154444909	1000	+	.	gene_id "MSTRG.216142"; transcript_id "MSTRG.216142.388"; exon_number "1";
chrX	StringTie	exon	154445633	154445717	1000	+	.	gene_id "MSTRG.216142"; transcript_id "MSTRG.216142.388"; exon_number "2";
chrX	StringTie	exon	154445812	154445911	1000	+	.	gene_id "MSTRG.216142"; transcript_id "MSTRG.216142.388"; exon_number "3";
chrX	StringTie	exon	154446415	154446560	1000	+	.	gene_id "MSTRG.216142"; transcript_id "MSTRG.216142.388"; exon_number "4";
chrX	StringTie	exon	154448484	154448560	1000	+	.	gene_id "MSTRG.216142"; transcript_id "MSTRG.216142.388"; exon_number "5";
chrX	StringTie	exon	154448693	154448756	1000	+	.	gene_id "MSTRG.216142"; transcript_id "MSTRG.216142.388"; exon_number "6";
chrX	StringTie	exon	154448893	154448954	1000	+	.	gene_id "MSTRG.216142"; transcript_id "MSTRG.216142.388"; exon_number "7";
chrX	StringTie	exon	154449221	154449297	1000	+	.	gene_id "MSTRG.216142"; transcript_id "MSTRG.216142.388"; exon_number "8";
chrX	StringTie	exon	154449681	154449735	1000	+	.	gene_id "MSTRG.216142"; transcript_id "MSTRG.216142.388"; exon_number "9";
chrX	StringTie	exon	154449883	154449928	1000	+	.	gene_id "MSTRG.216142"; transcript_id "MSTRG.216142.388"; exon_number "10";
chrX	StringTie	exon	154450029	154450099	1000	+	.	gene_id "MSTRG.216142"; transcript_id "MSTRG.216142.388"; exon_number "11";
chrX	StringTie	exon	154450209	154450312	1000	+	.	gene_id "MSTRG.216142"; transcript_id "MSTRG.216142.388"; exon_number "12";
chrX	StringTie	exon	154450424	154450701	1000	+	.	gene_id "MSTRG.216142"; transcript_id "MSTRG.216142.388"; exon_number "13";
chrX	StringTie	transcript	154444431	154450654	1000	+	.	gene_id "MSTRG.216142"; transcript_id "MSTRG.216142.389";
chrX	StringTie	exon	154444431	154444705	1000	+	.	gene_id "MSTRG.216142"; transcript_id "MSTRG.216142.389"; exon_number "1";
chrX	StringTie	exon	154444735	154445713	1000	+	.	gene_id "MSTRG.216142"; transcript_id "MSTRG.216142.389"; exon_number "2";
chrX	StringTie	exon	154445812	154445911	1000	+	.	gene_id "MSTRG.216142"; transcript_id "MSTRG.216142.389"; exon_number "3";
chrX	StringTie	exon	154446415	154446560	1000	+	.	gene_id "MSTRG.216142"; transcript_id "MSTRG.216142.389"; exon_number "4";
chrX	StringTie	exon	154448484	154448560	1000	+	.	gene_id "MSTRG.216142"; transcript_id "MSTRG.216142.389"; exon_number "5";
chrX	StringTie	exon	154448690	154448756	1000	+	.	gene_id "MSTRG.216142"; transcript_id "MSTRG.216142.389"; exon_number "6";
chrX	StringTie	exon	154448893	154448954	1000	+	.	gene_id "MSTRG.216142"; transcript_id "MSTRG.216142.389"; exon_number "7";
chrX	StringTie	exon	154449221	154449297	1000	+	.	gene_id "MSTRG.216142"; transcript_id "MSTRG.216142.389"; exon_number "8";
chrX	StringTie	exon	154449681	154449735	1000	+	.	gene_id "MSTRG.216142"; transcript_id "MSTRG.216142.389"; exon_number "9";
chrX	StringTie	exon	154449883	154449931	1000	+	.	gene_id "MSTRG.216142"; transcript_id "MSTRG.216142.389"; exon_number "10";
chrX	StringTie	exon	154450029	154450099	1000	+	.	gene_id "MSTRG.216142"; transcript_id "MSTRG.216142.389"; exon_number "11";
chrX	StringTie	exon	154450209	154450319	1000	+	.	gene_id "MSTRG.216142"; transcript_id "MSTRG.216142.389"; exon_number "12";
chrX	StringTie	exon	154450424	154450654	1000	+	.	gene_id "MSTRG.216142"; transcript_id "MSTRG.216142.389"; exon_number "13";
chrX	StringTie	transcript	154384807	154403192	1000	+	.	gene_id "MSTRG.216142"; transcript_id "MSTRG.216142.39";
chrX	StringTie	exon	154384807	154389972	1000	+	.	gene_id "MSTRG.216142"; transcript_id "MSTRG.216142.39"; exon_number "1";
chrX	StringTie	exon	154398065	154398542	1000	+	.	gene_id "MSTRG.216142"; transcript_id "MSTRG.216142.39"; exon_number "2";
chrX	StringTie	exon	154399338	154399396	1000	+	.	gene_id "MSTRG.216142"; transcript_id "MSTRG.216142.39"; exon_number "3";
chrX	StringTie	exon	154399487	154399594	1000	+	.	gene_id "MSTRG.216142"; transcript_id "MSTRG.216142.39"; exon_number "4";
chrX	StringTie	exon	154399803	154399941	1000	+	.	gene_id "MSTRG.216142"; transcript_id "MSTRG.216142.39"; exon_number "5";
chrX	StringTie	exon	154400464	154400626	1000	+	.	gene_id "MSTRG.216142"; transcript_id "MSTRG.216142.39"; exon_number "6";
chrX	StringTie	exon	154400702	154402676	1000	+	.	gene_id "MSTRG.216142"; transcript_id "MSTRG.216142.39"; exon_number "7";
chrX	StringTie	exon	154402711	154403192	1000	+	.	gene_id "MSTRG.216142"; transcript_id "MSTRG.216142.39"; exon_number "8";
chrX	StringTie	transcript	154444434	154450667	1000	+	.	gene_id "MSTRG.216142"; transcript_id "MSTRG.216142.390";
chrX	StringTie	exon	154444434	154444909	1000	+	.	gene_id "MSTRG.216142"; transcript_id "MSTRG.216142.390"; exon_number "1";
chrX	StringTie	exon	154445633	154445717	1000	+	.	gene_id "MSTRG.216142"; transcript_id "MSTRG.216142.390"; exon_number "2";
chrX	StringTie	exon	154445812	154445911	1000	+	.	gene_id "MSTRG.216142"; transcript_id "MSTRG.216142.390"; exon_number "3";
chrX	StringTie	exon	154446415	154446560	1000	+	.	gene_id "MSTRG.216142"; transcript_id "MSTRG.216142.390"; exon_number "4";
chrX	StringTie	exon	154448484	154448560	1000	+	.	gene_id "MSTRG.216142"; transcript_id "MSTRG.216142.390"; exon_number "5";
chrX	StringTie	exon	154448693	154448756	1000	+	.	gene_id "MSTRG.216142"; transcript_id "MSTRG.216142.390"; exon_number "6";
chrX	StringTie	exon	154448893	154448954	1000	+	.	gene_id "MSTRG.216142"; transcript_id "MSTRG.216142.390"; exon_number "7";
chrX	StringTie	exon	154449221	154449297	1000	+	.	gene_id "MSTRG.216142"; transcript_id "MSTRG.216142.390"; exon_number "8";
chrX	StringTie	exon	154449681	154449735	1000	+	.	gene_id "MSTRG.216142"; transcript_id "MSTRG.216142.390"; exon_number "9";
chrX	StringTie	exon	154449883	154449931	1000	+	.	gene_id "MSTRG.216142"; transcript_id "MSTRG.216142.390"; exon_number "10";
chrX	StringTie	exon	154450029	154450099	1000	+	.	gene_id "MSTRG.216142"; transcript_id "MSTRG.216142.390"; exon_number "11";
chrX	StringTie	exon	154450209	154450303	1000	+	.	gene_id "MSTRG.216142"; transcript_id "MSTRG.216142.390"; exon_number "12";
chrX	StringTie	exon	154450424	154450667	1000	+	.	gene_id "MSTRG.216142"; transcript_id "MSTRG.216142.390"; exon_number "13";
chrX	StringTie	transcript	154444435	154450660	1000	+	.	gene_id "MSTRG.216142"; transcript_id "MSTRG.216142.391";
chrX	StringTie	exon	154444435	154444909	1000	+	.	gene_id "MSTRG.216142"; transcript_id "MSTRG.216142.391"; exon_number "1";
chrX	StringTie	exon	154445633	154445717	1000	+	.	gene_id "MSTRG.216142"; transcript_id "MSTRG.216142.391"; exon_number "2";
chrX	StringTie	exon	154445812	154445947	1000	+	.	gene_id "MSTRG.216142"; transcript_id "MSTRG.216142.391"; exon_number "3";
chrX	StringTie	exon	154446415	154446560	1000	+	.	gene_id "MSTRG.216142"; transcript_id "MSTRG.216142.391"; exon_number "4";
chrX	StringTie	exon	154448484	154448560	1000	+	.	gene_id "MSTRG.216142"; transcript_id "MSTRG.216142.391"; exon_number "5";
chrX	StringTie	exon	154448690	154448756	1000	+	.	gene_id "MSTRG.216142"; transcript_id "MSTRG.216142.391"; exon_number "6";
chrX	StringTie	exon	154448893	154448954	1000	+	.	gene_id "MSTRG.216142"; transcript_id "MSTRG.216142.391"; exon_number "7";
chrX	StringTie	exon	154449221	154449297	1000	+	.	gene_id "MSTRG.216142"; transcript_id "MSTRG.216142.391"; exon_number "8";
chrX	StringTie	exon	154449681	154449735	1000	+	.	gene_id "MSTRG.216142"; transcript_id "MSTRG.216142.391"; exon_number "9";
chrX	StringTie	exon	154449883	154449931	1000	+	.	gene_id "MSTRG.216142"; transcript_id "MSTRG.216142.391"; exon_number "10";
chrX	StringTie	exon	154450029	154450099	1000	+	.	gene_id "MSTRG.216142"; transcript_id "MSTRG.216142.391"; exon_number "11";
chrX	StringTie	exon	154450209	154450319	1000	+	.	gene_id "MSTRG.216142"; transcript_id "MSTRG.216142.391"; exon_number "12";
chrX	StringTie	exon	154450424	154450660	1000	+	.	gene_id "MSTRG.216142"; transcript_id "MSTRG.216142.391"; exon_number "13";
chrX	StringTie	transcript	154444435	154450664	1000	+	.	gene_id "MSTRG.216142"; transcript_id "MSTRG.216142.392";
chrX	StringTie	exon	154444435	154444909	1000	+	.	gene_id "MSTRG.216142"; transcript_id "MSTRG.216142.392"; exon_number "1";
chrX	StringTie	exon	154445633	154445713	1000	+	.	gene_id "MSTRG.216142"; transcript_id "MSTRG.216142.392"; exon_number "2";
chrX	StringTie	exon	154445812	154445911	1000	+	.	gene_id "MSTRG.216142"; transcript_id "MSTRG.216142.392"; exon_number "3";
chrX	StringTie	exon	154446415	154446560	1000	+	.	gene_id "MSTRG.216142"; transcript_id "MSTRG.216142.392"; exon_number "4";
chrX	StringTie	exon	154448484	154448560	1000	+	.	gene_id "MSTRG.216142"; transcript_id "MSTRG.216142.392"; exon_number "5";
chrX	StringTie	exon	154448690	154448756	1000	+	.	gene_id "MSTRG.216142"; transcript_id "MSTRG.216142.392"; exon_number "6";
chrX	StringTie	exon	154448893	154448954	1000	+	.	gene_id "MSTRG.216142"; transcript_id "MSTRG.216142.392"; exon_number "7";
chrX	StringTie	exon	154449221	154449297	1000	+	.	gene_id "MSTRG.216142"; transcript_id "MSTRG.216142.392"; exon_number "8";
chrX	StringTie	exon	154449681	154449735	1000	+	.	gene_id "MSTRG.216142"; transcript_id "MSTRG.216142.392"; exon_number "9";
chrX	StringTie	exon	154449883	154449931	1000	+	.	gene_id "MSTRG.216142"; transcript_id "MSTRG.216142.392"; exon_number "10";
chrX	StringTie	exon	154450029	154450099	1000	+	.	gene_id "MSTRG.216142"; transcript_id "MSTRG.216142.392"; exon_number "11";
chrX	StringTie	exon	154450209	154450312	1000	+	.	gene_id "MSTRG.216142"; transcript_id "MSTRG.216142.392"; exon_number "12";
chrX	StringTie	exon	154450424	154450664	1000	+	.	gene_id "MSTRG.216142"; transcript_id "MSTRG.216142.392"; exon_number "13";
chrX	StringTie	transcript	154444437	154450775	1000	+	.	gene_id "MSTRG.216142"; transcript_id "MSTRG.216142.393";
chrX	StringTie	exon	154444437	154444909	1000	+	.	gene_id "MSTRG.216142"; transcript_id "MSTRG.216142.393"; exon_number "1";
chrX	StringTie	exon	154445633	154445717	1000	+	.	gene_id "MSTRG.216142"; transcript_id "MSTRG.216142.393"; exon_number "2";
chrX	StringTie	exon	154445812	154445911	1000	+	.	gene_id "MSTRG.216142"; transcript_id "MSTRG.216142.393"; exon_number "3";
chrX	StringTie	exon	154446415	154446560	1000	+	.	gene_id "MSTRG.216142"; transcript_id "MSTRG.216142.393"; exon_number "4";
chrX	StringTie	exon	154447804	154447883	1000	+	.	gene_id "MSTRG.216142"; transcript_id "MSTRG.216142.393"; exon_number "5";
chrX	StringTie	exon	154448484	154448560	1000	+	.	gene_id "MSTRG.216142"; transcript_id "MSTRG.216142.393"; exon_number "6";
chrX	StringTie	exon	154448690	154448756	1000	+	.	gene_id "MSTRG.216142"; transcript_id "MSTRG.216142.393"; exon_number "7";
chrX	StringTie	exon	154448893	154448954	1000	+	.	gene_id "MSTRG.216142"; transcript_id "MSTRG.216142.393"; exon_number "8";
chrX	StringTie	exon	154449221	154449297	1000	+	.	gene_id "MSTRG.216142"; transcript_id "MSTRG.216142.393"; exon_number "9";
chrX	StringTie	exon	154449681	154449735	1000	+	.	gene_id "MSTRG.216142"; transcript_id "MSTRG.216142.393"; exon_number "10";
chrX	StringTie	exon	154449883	154449931	1000	+	.	gene_id "MSTRG.216142"; transcript_id "MSTRG.216142.393"; exon_number "11";
chrX	StringTie	exon	154450029	154450099	1000	+	.	gene_id "MSTRG.216142"; transcript_id "MSTRG.216142.393"; exon_number "12";
chrX	StringTie	exon	154450209	154450319	1000	+	.	gene_id "MSTRG.216142"; transcript_id "MSTRG.216142.393"; exon_number "13";
chrX	StringTie	exon	154450424	154450775	1000	+	.	gene_id "MSTRG.216142"; transcript_id "MSTRG.216142.393"; exon_number "14";
chrX	StringTie	transcript	154444437	154450709	1000	+	.	gene_id "MSTRG.216142"; transcript_id "MSTRG.216142.394";
chrX	StringTie	exon	154444437	154444909	1000	+	.	gene_id "MSTRG.216142"; transcript_id "MSTRG.216142.394"; exon_number "1";
chrX	StringTie	exon	154445633	154445717	1000	+	.	gene_id "MSTRG.216142"; transcript_id "MSTRG.216142.394"; exon_number "2";
chrX	StringTie	exon	154445812	154445911	1000	+	.	gene_id "MSTRG.216142"; transcript_id "MSTRG.216142.394"; exon_number "3";
chrX	StringTie	exon	154446415	154446560	1000	+	.	gene_id "MSTRG.216142"; transcript_id "MSTRG.216142.394"; exon_number "4";
chrX	StringTie	exon	154448484	154448560	1000	+	.	gene_id "MSTRG.216142"; transcript_id "MSTRG.216142.394"; exon_number "5";
chrX	StringTie	exon	154448690	154448756	1000	+	.	gene_id "MSTRG.216142"; transcript_id "MSTRG.216142.394"; exon_number "6";
chrX	StringTie	exon	154448893	154448954	1000	+	.	gene_id "MSTRG.216142"; transcript_id "MSTRG.216142.394"; exon_number "7";
chrX	StringTie	exon	154449221	154449297	1000	+	.	gene_id "MSTRG.216142"; transcript_id "MSTRG.216142.394"; exon_number "8";
chrX	StringTie	exon	154449681	154449735	1000	+	.	gene_id "MSTRG.216142"; transcript_id "MSTRG.216142.394"; exon_number "9";
chrX	StringTie	exon	154449883	154449931	1000	+	.	gene_id "MSTRG.216142"; transcript_id "MSTRG.216142.394"; exon_number "10";
chrX	StringTie	exon	154450029	154450099	1000	+	.	gene_id "MSTRG.216142"; transcript_id "MSTRG.216142.394"; exon_number "11";
chrX	StringTie	exon	154450209	154450318	1000	+	.	gene_id "MSTRG.216142"; transcript_id "MSTRG.216142.394"; exon_number "12";
chrX	StringTie	exon	154450424	154450709	1000	+	.	gene_id "MSTRG.216142"; transcript_id "MSTRG.216142.394"; exon_number "13";
chrX	StringTie	transcript	154444437	154450720	1000	+	.	gene_id "MSTRG.216142"; transcript_id "MSTRG.216142.395";
chrX	StringTie	exon	154444437	154444909	1000	+	.	gene_id "MSTRG.216142"; transcript_id "MSTRG.216142.395"; exon_number "1";
chrX	StringTie	exon	154445633	154445717	1000	+	.	gene_id "MSTRG.216142"; transcript_id "MSTRG.216142.395"; exon_number "2";
chrX	StringTie	exon	154445812	154445911	1000	+	.	gene_id "MSTRG.216142"; transcript_id "MSTRG.216142.395"; exon_number "3";
chrX	StringTie	exon	154446415	154446560	1000	+	.	gene_id "MSTRG.216142"; transcript_id "MSTRG.216142.395"; exon_number "4";
chrX	StringTie	exon	154447804	154448399	1000	+	.	gene_id "MSTRG.216142"; transcript_id "MSTRG.216142.395"; exon_number "5";
chrX	StringTie	exon	154448484	154448560	1000	+	.	gene_id "MSTRG.216142"; transcript_id "MSTRG.216142.395"; exon_number "6";
chrX	StringTie	exon	154448690	154448756	1000	+	.	gene_id "MSTRG.216142"; transcript_id "MSTRG.216142.395"; exon_number "7";
chrX	StringTie	exon	154448893	154448954	1000	+	.	gene_id "MSTRG.216142"; transcript_id "MSTRG.216142.395"; exon_number "8";
chrX	StringTie	exon	154449221	154449297	1000	+	.	gene_id "MSTRG.216142"; transcript_id "MSTRG.216142.395"; exon_number "9";
chrX	StringTie	exon	154449681	154449735	1000	+	.	gene_id "MSTRG.216142"; transcript_id "MSTRG.216142.395"; exon_number "10";
chrX	StringTie	exon	154449883	154449931	1000	+	.	gene_id "MSTRG.216142"; transcript_id "MSTRG.216142.395"; exon_number "11";
chrX	StringTie	exon	154450029	154450099	1000	+	.	gene_id "MSTRG.216142"; transcript_id "MSTRG.216142.395"; exon_number "12";
chrX	StringTie	exon	154450209	154450319	1000	+	.	gene_id "MSTRG.216142"; transcript_id "MSTRG.216142.395"; exon_number "13";
chrX	StringTie	exon	154450424	154450720	1000	+	.	gene_id "MSTRG.216142"; transcript_id "MSTRG.216142.395"; exon_number "14";
chrX	StringTie	transcript	154444439	154450710	1000	+	.	gene_id "MSTRG.216142"; transcript_id "MSTRG.216142.396";
chrX	StringTie	exon	154444439	154444909	1000	+	.	gene_id "MSTRG.216142"; transcript_id "MSTRG.216142.396"; exon_number "1";
chrX	StringTie	exon	154445633	154445713	1000	+	.	gene_id "MSTRG.216142"; transcript_id "MSTRG.216142.396"; exon_number "2";
chrX	StringTie	exon	154445812	154445911	1000	+	.	gene_id "MSTRG.216142"; transcript_id "MSTRG.216142.396"; exon_number "3";
chrX	StringTie	exon	154446415	154446560	1000	+	.	gene_id "MSTRG.216142"; transcript_id "MSTRG.216142.396"; exon_number "4";
chrX	StringTie	exon	154448484	154448560	1000	+	.	gene_id "MSTRG.216142"; transcript_id "MSTRG.216142.396"; exon_number "5";
chrX	StringTie	exon	154448690	154448756	1000	+	.	gene_id "MSTRG.216142"; transcript_id "MSTRG.216142.396"; exon_number "6";
chrX	StringTie	exon	154448893	154448954	1000	+	.	gene_id "MSTRG.216142"; transcript_id "MSTRG.216142.396"; exon_number "7";
chrX	StringTie	exon	154449221	154449297	1000	+	.	gene_id "MSTRG.216142"; transcript_id "MSTRG.216142.396"; exon_number "8";
chrX	StringTie	exon	154449681	154449735	1000	+	.	gene_id "MSTRG.216142"; transcript_id "MSTRG.216142.396"; exon_number "9";
chrX	StringTie	exon	154449883	154449931	1000	+	.	gene_id "MSTRG.216142"; transcript_id "MSTRG.216142.396"; exon_number "10";
chrX	StringTie	exon	154450029	154450099	1000	+	.	gene_id "MSTRG.216142"; transcript_id "MSTRG.216142.396"; exon_number "11";
chrX	StringTie	exon	154450209	154450319	1000	+	.	gene_id "MSTRG.216142"; transcript_id "MSTRG.216142.396"; exon_number "12";
chrX	StringTie	exon	154450424	154450504	1000	+	.	gene_id "MSTRG.216142"; transcript_id "MSTRG.216142.396"; exon_number "13";
chrX	StringTie	exon	154450532	154450710	1000	+	.	gene_id "MSTRG.216142"; transcript_id "MSTRG.216142.396"; exon_number "14";
chrX	StringTie	transcript	154444439	154450664	1000	+	.	gene_id "MSTRG.216142"; transcript_id "MSTRG.216142.397";
chrX	StringTie	exon	154444439	154444909	1000	+	.	gene_id "MSTRG.216142"; transcript_id "MSTRG.216142.397"; exon_number "1";
chrX	StringTie	exon	154445633	154445717	1000	+	.	gene_id "MSTRG.216142"; transcript_id "MSTRG.216142.397"; exon_number "2";
chrX	StringTie	exon	154445812	154445911	1000	+	.	gene_id "MSTRG.216142"; transcript_id "MSTRG.216142.397"; exon_number "3";
chrX	StringTie	exon	154446415	154446560	1000	+	.	gene_id "MSTRG.216142"; transcript_id "MSTRG.216142.397"; exon_number "4";
chrX	StringTie	exon	154448484	154448559	1000	+	.	gene_id "MSTRG.216142"; transcript_id "MSTRG.216142.397"; exon_number "5";
chrX	StringTie	exon	154448690	154448756	1000	+	.	gene_id "MSTRG.216142"; transcript_id "MSTRG.216142.397"; exon_number "6";
chrX	StringTie	exon	154448893	154448954	1000	+	.	gene_id "MSTRG.216142"; transcript_id "MSTRG.216142.397"; exon_number "7";
chrX	StringTie	exon	154449221	154449297	1000	+	.	gene_id "MSTRG.216142"; transcript_id "MSTRG.216142.397"; exon_number "8";
chrX	StringTie	exon	154449681	154449735	1000	+	.	gene_id "MSTRG.216142"; transcript_id "MSTRG.216142.397"; exon_number "9";
chrX	StringTie	exon	154449883	154449931	1000	+	.	gene_id "MSTRG.216142"; transcript_id "MSTRG.216142.397"; exon_number "10";
chrX	StringTie	exon	154450029	154450099	1000	+	.	gene_id "MSTRG.216142"; transcript_id "MSTRG.216142.397"; exon_number "11";
chrX	StringTie	exon	154450209	154450319	1000	+	.	gene_id "MSTRG.216142"; transcript_id "MSTRG.216142.397"; exon_number "12";
chrX	StringTie	exon	154450424	154450664	1000	+	.	gene_id "MSTRG.216142"; transcript_id "MSTRG.216142.397"; exon_number "13";
chrX	StringTie	transcript	154444441	154450654	1000	+	.	gene_id "MSTRG.216142"; transcript_id "MSTRG.216142.398";
chrX	StringTie	exon	154444441	154444909	1000	+	.	gene_id "MSTRG.216142"; transcript_id "MSTRG.216142.398"; exon_number "1";
chrX	StringTie	exon	154445633	154445717	1000	+	.	gene_id "MSTRG.216142"; transcript_id "MSTRG.216142.398"; exon_number "2";
chrX	StringTie	exon	154445838	154445911	1000	+	.	gene_id "MSTRG.216142"; transcript_id "MSTRG.216142.398"; exon_number "3";
chrX	StringTie	exon	154446415	154446560	1000	+	.	gene_id "MSTRG.216142"; transcript_id "MSTRG.216142.398"; exon_number "4";
chrX	StringTie	exon	154448484	154448560	1000	+	.	gene_id "MSTRG.216142"; transcript_id "MSTRG.216142.398"; exon_number "5";
chrX	StringTie	exon	154448690	154448756	1000	+	.	gene_id "MSTRG.216142"; transcript_id "MSTRG.216142.398"; exon_number "6";
chrX	StringTie	exon	154448893	154448954	1000	+	.	gene_id "MSTRG.216142"; transcript_id "MSTRG.216142.398"; exon_number "7";
chrX	StringTie	exon	154449221	154449297	1000	+	.	gene_id "MSTRG.216142"; transcript_id "MSTRG.216142.398"; exon_number "8";
chrX	StringTie	exon	154449681	154449735	1000	+	.	gene_id "MSTRG.216142"; transcript_id "MSTRG.216142.398"; exon_number "9";
chrX	StringTie	exon	154449883	154449931	1000	+	.	gene_id "MSTRG.216142"; transcript_id "MSTRG.216142.398"; exon_number "10";
chrX	StringTie	exon	154450029	154450099	1000	+	.	gene_id "MSTRG.216142"; transcript_id "MSTRG.216142.398"; exon_number "11";
chrX	StringTie	exon	154450209	154450319	1000	+	.	gene_id "MSTRG.216142"; transcript_id "MSTRG.216142.398"; exon_number "12";
chrX	StringTie	exon	154450424	154450654	1000	+	.	gene_id "MSTRG.216142"; transcript_id "MSTRG.216142.398"; exon_number "13";
chrX	StringTie	transcript	154444443	154450767	1000	+	.	gene_id "MSTRG.216142"; transcript_id "MSTRG.216142.399";
chrX	StringTie	exon	154444443	154445717	1000	+	.	gene_id "MSTRG.216142"; transcript_id "MSTRG.216142.399"; exon_number "1";
chrX	StringTie	exon	154445812	154445911	1000	+	.	gene_id "MSTRG.216142"; transcript_id "MSTRG.216142.399"; exon_number "2";
chrX	StringTie	exon	154446415	154446560	1000	+	.	gene_id "MSTRG.216142"; transcript_id "MSTRG.216142.399"; exon_number "3";
chrX	StringTie	exon	154447804	154448399	1000	+	.	gene_id "MSTRG.216142"; transcript_id "MSTRG.216142.399"; exon_number "4";
chrX	StringTie	exon	154448484	154448560	1000	+	.	gene_id "MSTRG.216142"; transcript_id "MSTRG.216142.399"; exon_number "5";
chrX	StringTie	exon	154448690	154448756	1000	+	.	gene_id "MSTRG.216142"; transcript_id "MSTRG.216142.399"; exon_number "6";
chrX	StringTie	exon	154448893	154448954	1000	+	.	gene_id "MSTRG.216142"; transcript_id "MSTRG.216142.399"; exon_number "7";
chrX	StringTie	exon	154449221	154449297	1000	+	.	gene_id "MSTRG.216142"; transcript_id "MSTRG.216142.399"; exon_number "8";
chrX	StringTie	exon	154449681	154449735	1000	+	.	gene_id "MSTRG.216142"; transcript_id "MSTRG.216142.399"; exon_number "9";
chrX	StringTie	exon	154449883	154449931	1000	+	.	gene_id "MSTRG.216142"; transcript_id "MSTRG.216142.399"; exon_number "10";
chrX	StringTie	exon	154450029	154450099	1000	+	.	gene_id "MSTRG.216142"; transcript_id "MSTRG.216142.399"; exon_number "11";
chrX	StringTie	exon	154450209	154450312	1000	+	.	gene_id "MSTRG.216142"; transcript_id "MSTRG.216142.399"; exon_number "12";
chrX	StringTie	exon	154450424	154450767	1000	+	.	gene_id "MSTRG.216142"; transcript_id "MSTRG.216142.399"; exon_number "13";
chrX	StringTie	transcript	154353295	154365009	1000	+	.	gene_id "MSTRG.216142"; transcript_id "MSTRG.216142.4";
chrX	StringTie	exon	154353295	154353431	1000	+	.	gene_id "MSTRG.216142"; transcript_id "MSTRG.216142.4"; exon_number "1";
chrX	StringTie	exon	154353574	154353722	1000	+	.	gene_id "MSTRG.216142"; transcript_id "MSTRG.216142.4"; exon_number "2";
chrX	StringTie	exon	154364907	154365009	1000	+	.	gene_id "MSTRG.216142"; transcript_id "MSTRG.216142.4"; exon_number "3";
chrX	StringTie	transcript	154386779	154400937	1000	+	.	gene_id "MSTRG.216142"; transcript_id "MSTRG.216142.40";
chrX	StringTie	exon	154386779	154386873	1000	+	.	gene_id "MSTRG.216142"; transcript_id "MSTRG.216142.40"; exon_number "1";
chrX	StringTie	exon	154398065	154398394	1000	+	.	gene_id "MSTRG.216142"; transcript_id "MSTRG.216142.40"; exon_number "2";
chrX	StringTie	exon	154398497	154398542	1000	+	.	gene_id "MSTRG.216142"; transcript_id "MSTRG.216142.40"; exon_number "3";
chrX	StringTie	exon	154399338	154399396	1000	+	.	gene_id "MSTRG.216142"; transcript_id "MSTRG.216142.40"; exon_number "4";
chrX	StringTie	exon	154399487	154399594	1000	+	.	gene_id "MSTRG.216142"; transcript_id "MSTRG.216142.40"; exon_number "5";
chrX	StringTie	exon	154399803	154399941	1000	+	.	gene_id "MSTRG.216142"; transcript_id "MSTRG.216142.40"; exon_number "6";
chrX	StringTie	exon	154400464	154400626	1000	+	.	gene_id "MSTRG.216142"; transcript_id "MSTRG.216142.40"; exon_number "7";
chrX	StringTie	exon	154400702	154400937	1000	+	.	gene_id "MSTRG.216142"; transcript_id "MSTRG.216142.40"; exon_number "8";
chrX	StringTie	transcript	154444445	154450783	1000	+	.	gene_id "MSTRG.216142"; transcript_id "MSTRG.216142.400";
chrX	StringTie	exon	154444445	154445717	1000	+	.	gene_id "MSTRG.216142"; transcript_id "MSTRG.216142.400"; exon_number "1";
chrX	StringTie	exon	154445812	154445911	1000	+	.	gene_id "MSTRG.216142"; transcript_id "MSTRG.216142.400"; exon_number "2";
chrX	StringTie	exon	154446419	154446560	1000	+	.	gene_id "MSTRG.216142"; transcript_id "MSTRG.216142.400"; exon_number "3";
chrX	StringTie	exon	154448484	154448560	1000	+	.	gene_id "MSTRG.216142"; transcript_id "MSTRG.216142.400"; exon_number "4";
chrX	StringTie	exon	154448690	154448756	1000	+	.	gene_id "MSTRG.216142"; transcript_id "MSTRG.216142.400"; exon_number "5";
chrX	StringTie	exon	154448893	154448954	1000	+	.	gene_id "MSTRG.216142"; transcript_id "MSTRG.216142.400"; exon_number "6";
chrX	StringTie	exon	154449221	154449297	1000	+	.	gene_id "MSTRG.216142"; transcript_id "MSTRG.216142.400"; exon_number "7";
chrX	StringTie	exon	154449681	154449735	1000	+	.	gene_id "MSTRG.216142"; transcript_id "MSTRG.216142.400"; exon_number "8";
chrX	StringTie	exon	154449883	154449931	1000	+	.	gene_id "MSTRG.216142"; transcript_id "MSTRG.216142.400"; exon_number "9";
chrX	StringTie	exon	154450029	154450099	1000	+	.	gene_id "MSTRG.216142"; transcript_id "MSTRG.216142.400"; exon_number "10";
chrX	StringTie	exon	154450209	154450303	1000	+	.	gene_id "MSTRG.216142"; transcript_id "MSTRG.216142.400"; exon_number "11";
chrX	StringTie	exon	154450424	154450783	1000	+	.	gene_id "MSTRG.216142"; transcript_id "MSTRG.216142.400"; exon_number "12";
chrX	StringTie	transcript	154444446	154450737	1000	+	.	gene_id "MSTRG.216142"; transcript_id "MSTRG.216142.401";
chrX	StringTie	exon	154444446	154445713	1000	+	.	gene_id "MSTRG.216142"; transcript_id "MSTRG.216142.401"; exon_number "1";
chrX	StringTie	exon	154445812	154445911	1000	+	.	gene_id "MSTRG.216142"; transcript_id "MSTRG.216142.401"; exon_number "2";
chrX	StringTie	exon	154446415	154446560	1000	+	.	gene_id "MSTRG.216142"; transcript_id "MSTRG.216142.401"; exon_number "3";
chrX	StringTie	exon	154448484	154448560	1000	+	.	gene_id "MSTRG.216142"; transcript_id "MSTRG.216142.401"; exon_number "4";
chrX	StringTie	exon	154448690	154448756	1000	+	.	gene_id "MSTRG.216142"; transcript_id "MSTRG.216142.401"; exon_number "5";
chrX	StringTie	exon	154448893	154448954	1000	+	.	gene_id "MSTRG.216142"; transcript_id "MSTRG.216142.401"; exon_number "6";
chrX	StringTie	exon	154449221	154449297	1000	+	.	gene_id "MSTRG.216142"; transcript_id "MSTRG.216142.401"; exon_number "7";
chrX	StringTie	exon	154449681	154449735	1000	+	.	gene_id "MSTRG.216142"; transcript_id "MSTRG.216142.401"; exon_number "8";
chrX	StringTie	exon	154449883	154449931	1000	+	.	gene_id "MSTRG.216142"; transcript_id "MSTRG.216142.401"; exon_number "9";
chrX	StringTie	exon	154450029	154450099	1000	+	.	gene_id "MSTRG.216142"; transcript_id "MSTRG.216142.401"; exon_number "10";
chrX	StringTie	exon	154450209	154450312	1000	+	.	gene_id "MSTRG.216142"; transcript_id "MSTRG.216142.401"; exon_number "11";
chrX	StringTie	exon	154450424	154450737	1000	+	.	gene_id "MSTRG.216142"; transcript_id "MSTRG.216142.401"; exon_number "12";
chrX	StringTie	transcript	154444447	154450681	1000	+	.	gene_id "MSTRG.216142"; transcript_id "MSTRG.216142.402";
chrX	StringTie	exon	154444447	154444909	1000	+	.	gene_id "MSTRG.216142"; transcript_id "MSTRG.216142.402"; exon_number "1";
chrX	StringTie	exon	154445633	154445717	1000	+	.	gene_id "MSTRG.216142"; transcript_id "MSTRG.216142.402"; exon_number "2";
chrX	StringTie	exon	154445812	154445911	1000	+	.	gene_id "MSTRG.216142"; transcript_id "MSTRG.216142.402"; exon_number "3";
chrX	StringTie	exon	154446415	154446560	1000	+	.	gene_id "MSTRG.216142"; transcript_id "MSTRG.216142.402"; exon_number "4";
chrX	StringTie	exon	154448486	154448560	1000	+	.	gene_id "MSTRG.216142"; transcript_id "MSTRG.216142.402"; exon_number "5";
chrX	StringTie	exon	154448690	154448756	1000	+	.	gene_id "MSTRG.216142"; transcript_id "MSTRG.216142.402"; exon_number "6";
chrX	StringTie	exon	154448893	154448954	1000	+	.	gene_id "MSTRG.216142"; transcript_id "MSTRG.216142.402"; exon_number "7";
chrX	StringTie	exon	154449221	154449297	1000	+	.	gene_id "MSTRG.216142"; transcript_id "MSTRG.216142.402"; exon_number "8";
chrX	StringTie	exon	154449681	154449735	1000	+	.	gene_id "MSTRG.216142"; transcript_id "MSTRG.216142.402"; exon_number "9";
chrX	StringTie	exon	154449883	154449931	1000	+	.	gene_id "MSTRG.216142"; transcript_id "MSTRG.216142.402"; exon_number "10";
chrX	StringTie	exon	154450029	154450099	1000	+	.	gene_id "MSTRG.216142"; transcript_id "MSTRG.216142.402"; exon_number "11";
chrX	StringTie	exon	154450209	154450319	1000	+	.	gene_id "MSTRG.216142"; transcript_id "MSTRG.216142.402"; exon_number "12";
chrX	StringTie	exon	154450424	154450681	1000	+	.	gene_id "MSTRG.216142"; transcript_id "MSTRG.216142.402"; exon_number "13";
chrX	StringTie	transcript	154444449	154450666	1000	+	.	gene_id "MSTRG.216142"; transcript_id "MSTRG.216142.403";
chrX	StringTie	exon	154444449	154444909	1000	+	.	gene_id "MSTRG.216142"; transcript_id "MSTRG.216142.403"; exon_number "1";
chrX	StringTie	exon	154445633	154445717	1000	+	.	gene_id "MSTRG.216142"; transcript_id "MSTRG.216142.403"; exon_number "2";
chrX	StringTie	exon	154445812	154445911	1000	+	.	gene_id "MSTRG.216142"; transcript_id "MSTRG.216142.403"; exon_number "3";
chrX	StringTie	exon	154446415	154446560	1000	+	.	gene_id "MSTRG.216142"; transcript_id "MSTRG.216142.403"; exon_number "4";
chrX	StringTie	exon	154448484	154448560	1000	+	.	gene_id "MSTRG.216142"; transcript_id "MSTRG.216142.403"; exon_number "5";
chrX	StringTie	exon	154448690	154448756	1000	+	.	gene_id "MSTRG.216142"; transcript_id "MSTRG.216142.403"; exon_number "6";
chrX	StringTie	exon	154448893	154448954	1000	+	.	gene_id "MSTRG.216142"; transcript_id "MSTRG.216142.403"; exon_number "7";
chrX	StringTie	exon	154449221	154449297	1000	+	.	gene_id "MSTRG.216142"; transcript_id "MSTRG.216142.403"; exon_number "8";
chrX	StringTie	exon	154449681	154449735	1000	+	.	gene_id "MSTRG.216142"; transcript_id "MSTRG.216142.403"; exon_number "9";
chrX	StringTie	exon	154449883	154449931	1000	+	.	gene_id "MSTRG.216142"; transcript_id "MSTRG.216142.403"; exon_number "10";
chrX	StringTie	exon	154450029	154450085	1000	+	.	gene_id "MSTRG.216142"; transcript_id "MSTRG.216142.403"; exon_number "11";
chrX	StringTie	exon	154450214	154450319	1000	+	.	gene_id "MSTRG.216142"; transcript_id "MSTRG.216142.403"; exon_number "12";
chrX	StringTie	exon	154450424	154450666	1000	+	.	gene_id "MSTRG.216142"; transcript_id "MSTRG.216142.403"; exon_number "13";
chrX	StringTie	transcript	154444451	154450678	1000	+	.	gene_id "MSTRG.216142"; transcript_id "MSTRG.216142.404";
chrX	StringTie	exon	154444451	154445717	1000	+	.	gene_id "MSTRG.216142"; transcript_id "MSTRG.216142.404"; exon_number "1";
chrX	StringTie	exon	154445812	154445911	1000	+	.	gene_id "MSTRG.216142"; transcript_id "MSTRG.216142.404"; exon_number "2";
chrX	StringTie	exon	154446415	154446560	1000	+	.	gene_id "MSTRG.216142"; transcript_id "MSTRG.216142.404"; exon_number "3";
chrX	StringTie	exon	154448114	154448560	1000	+	.	gene_id "MSTRG.216142"; transcript_id "MSTRG.216142.404"; exon_number "4";
chrX	StringTie	exon	154448690	154448756	1000	+	.	gene_id "MSTRG.216142"; transcript_id "MSTRG.216142.404"; exon_number "5";
chrX	StringTie	exon	154448893	154448954	1000	+	.	gene_id "MSTRG.216142"; transcript_id "MSTRG.216142.404"; exon_number "6";
chrX	StringTie	exon	154449221	154449297	1000	+	.	gene_id "MSTRG.216142"; transcript_id "MSTRG.216142.404"; exon_number "7";
chrX	StringTie	exon	154449681	154449735	1000	+	.	gene_id "MSTRG.216142"; transcript_id "MSTRG.216142.404"; exon_number "8";
chrX	StringTie	exon	154449883	154449931	1000	+	.	gene_id "MSTRG.216142"; transcript_id "MSTRG.216142.404"; exon_number "9";
chrX	StringTie	exon	154450029	154450099	1000	+	.	gene_id "MSTRG.216142"; transcript_id "MSTRG.216142.404"; exon_number "10";
chrX	StringTie	exon	154450209	154450312	1000	+	.	gene_id "MSTRG.216142"; transcript_id "MSTRG.216142.404"; exon_number "11";
chrX	StringTie	exon	154450424	154450678	1000	+	.	gene_id "MSTRG.216142"; transcript_id "MSTRG.216142.404"; exon_number "12";
chrX	StringTie	transcript	154444469	154450975	1000	+	.	gene_id "MSTRG.216142"; transcript_id "MSTRG.216142.406";
chrX	StringTie	exon	154444469	154445155	1000	+	.	gene_id "MSTRG.216142"; transcript_id "MSTRG.216142.406"; exon_number "1";
chrX	StringTie	exon	154445633	154445717	1000	+	.	gene_id "MSTRG.216142"; transcript_id "MSTRG.216142.406"; exon_number "2";
chrX	StringTie	exon	154445812	154445915	1000	+	.	gene_id "MSTRG.216142"; transcript_id "MSTRG.216142.406"; exon_number "3";
chrX	StringTie	exon	154446419	154446560	1000	+	.	gene_id "MSTRG.216142"; transcript_id "MSTRG.216142.406"; exon_number "4";
chrX	StringTie	exon	154448484	154448560	1000	+	.	gene_id "MSTRG.216142"; transcript_id "MSTRG.216142.406"; exon_number "5";
chrX	StringTie	exon	154448690	154448756	1000	+	.	gene_id "MSTRG.216142"; transcript_id "MSTRG.216142.406"; exon_number "6";
chrX	StringTie	exon	154448893	154448954	1000	+	.	gene_id "MSTRG.216142"; transcript_id "MSTRG.216142.406"; exon_number "7";
chrX	StringTie	exon	154449221	154449297	1000	+	.	gene_id "MSTRG.216142"; transcript_id "MSTRG.216142.406"; exon_number "8";
chrX	StringTie	exon	154449681	154449735	1000	+	.	gene_id "MSTRG.216142"; transcript_id "MSTRG.216142.406"; exon_number "9";
chrX	StringTie	exon	154449883	154449931	1000	+	.	gene_id "MSTRG.216142"; transcript_id "MSTRG.216142.406"; exon_number "10";
chrX	StringTie	exon	154450029	154450099	1000	+	.	gene_id "MSTRG.216142"; transcript_id "MSTRG.216142.406"; exon_number "11";
chrX	StringTie	exon	154450209	154450319	1000	+	.	gene_id "MSTRG.216142"; transcript_id "MSTRG.216142.406"; exon_number "12";
chrX	StringTie	exon	154450424	154450975	1000	+	.	gene_id "MSTRG.216142"; transcript_id "MSTRG.216142.406"; exon_number "13";
chrX	StringTie	transcript	154444496	154450665	1000	+	.	gene_id "MSTRG.216142"; transcript_id "MSTRG.216142.407";
chrX	StringTie	exon	154444496	154445717	1000	+	.	gene_id "MSTRG.216142"; transcript_id "MSTRG.216142.407"; exon_number "1";
chrX	StringTie	exon	154445812	154445911	1000	+	.	gene_id "MSTRG.216142"; transcript_id "MSTRG.216142.407"; exon_number "2";
chrX	StringTie	exon	154446415	154446560	1000	+	.	gene_id "MSTRG.216142"; transcript_id "MSTRG.216142.407"; exon_number "3";
chrX	StringTie	exon	154448114	154448211	1000	+	.	gene_id "MSTRG.216142"; transcript_id "MSTRG.216142.407"; exon_number "4";
chrX	StringTie	exon	154448484	154448560	1000	+	.	gene_id "MSTRG.216142"; transcript_id "MSTRG.216142.407"; exon_number "5";
chrX	StringTie	exon	154448690	154448756	1000	+	.	gene_id "MSTRG.216142"; transcript_id "MSTRG.216142.407"; exon_number "6";
chrX	StringTie	exon	154448893	154448954	1000	+	.	gene_id "MSTRG.216142"; transcript_id "MSTRG.216142.407"; exon_number "7";
chrX	StringTie	exon	154449221	154449297	1000	+	.	gene_id "MSTRG.216142"; transcript_id "MSTRG.216142.407"; exon_number "8";
chrX	StringTie	exon	154449681	154449735	1000	+	.	gene_id "MSTRG.216142"; transcript_id "MSTRG.216142.407"; exon_number "9";
chrX	StringTie	exon	154449883	154449931	1000	+	.	gene_id "MSTRG.216142"; transcript_id "MSTRG.216142.407"; exon_number "10";
chrX	StringTie	exon	154450029	154450099	1000	+	.	gene_id "MSTRG.216142"; transcript_id "MSTRG.216142.407"; exon_number "11";
chrX	StringTie	exon	154450209	154450319	1000	+	.	gene_id "MSTRG.216142"; transcript_id "MSTRG.216142.407"; exon_number "12";
chrX	StringTie	exon	154450424	154450665	1000	+	.	gene_id "MSTRG.216142"; transcript_id "MSTRG.216142.407"; exon_number "13";
chrX	StringTie	transcript	154444498	154450718	1000	+	.	gene_id "MSTRG.216142"; transcript_id "MSTRG.216142.408";
chrX	StringTie	exon	154444498	154444909	1000	+	.	gene_id "MSTRG.216142"; transcript_id "MSTRG.216142.408"; exon_number "1";
chrX	StringTie	exon	154445633	154445717	1000	+	.	gene_id "MSTRG.216142"; transcript_id "MSTRG.216142.408"; exon_number "2";
chrX	StringTie	exon	154445812	154445911	1000	+	.	gene_id "MSTRG.216142"; transcript_id "MSTRG.216142.408"; exon_number "3";
chrX	StringTie	exon	154446415	154446560	1000	+	.	gene_id "MSTRG.216142"; transcript_id "MSTRG.216142.408"; exon_number "4";
chrX	StringTie	exon	154448484	154448560	1000	+	.	gene_id "MSTRG.216142"; transcript_id "MSTRG.216142.408"; exon_number "5";
chrX	StringTie	exon	154448690	154448756	1000	+	.	gene_id "MSTRG.216142"; transcript_id "MSTRG.216142.408"; exon_number "6";
chrX	StringTie	exon	154448893	154448954	1000	+	.	gene_id "MSTRG.216142"; transcript_id "MSTRG.216142.408"; exon_number "7";
chrX	StringTie	exon	154449221	154449297	1000	+	.	gene_id "MSTRG.216142"; transcript_id "MSTRG.216142.408"; exon_number "8";
chrX	StringTie	exon	154449681	154449735	1000	+	.	gene_id "MSTRG.216142"; transcript_id "MSTRG.216142.408"; exon_number "9";
chrX	StringTie	exon	154449883	154449931	1000	+	.	gene_id "MSTRG.216142"; transcript_id "MSTRG.216142.408"; exon_number "10";
chrX	StringTie	exon	154450029	154450099	1000	+	.	gene_id "MSTRG.216142"; transcript_id "MSTRG.216142.408"; exon_number "11";
chrX	StringTie	exon	154450209	154450319	1000	+	.	gene_id "MSTRG.216142"; transcript_id "MSTRG.216142.408"; exon_number "12";
chrX	StringTie	exon	154450441	154450718	1000	+	.	gene_id "MSTRG.216142"; transcript_id "MSTRG.216142.408"; exon_number "13";
chrX	StringTie	transcript	154444513	154450654	1000	+	.	gene_id "MSTRG.216142"; transcript_id "MSTRG.216142.409";
chrX	StringTie	exon	154444513	154444909	1000	+	.	gene_id "MSTRG.216142"; transcript_id "MSTRG.216142.409"; exon_number "1";
chrX	StringTie	exon	154445633	154445717	1000	+	.	gene_id "MSTRG.216142"; transcript_id "MSTRG.216142.409"; exon_number "2";
chrX	StringTie	exon	154445812	154445911	1000	+	.	gene_id "MSTRG.216142"; transcript_id "MSTRG.216142.409"; exon_number "3";
chrX	StringTie	exon	154446415	154446560	1000	+	.	gene_id "MSTRG.216142"; transcript_id "MSTRG.216142.409"; exon_number "4";
chrX	StringTie	exon	154448484	154448560	1000	+	.	gene_id "MSTRG.216142"; transcript_id "MSTRG.216142.409"; exon_number "5";
chrX	StringTie	exon	154448690	154448756	1000	+	.	gene_id "MSTRG.216142"; transcript_id "MSTRG.216142.409"; exon_number "6";
chrX	StringTie	exon	154448893	154448954	1000	+	.	gene_id "MSTRG.216142"; transcript_id "MSTRG.216142.409"; exon_number "7";
chrX	StringTie	exon	154449221	154449297	1000	+	.	gene_id "MSTRG.216142"; transcript_id "MSTRG.216142.409"; exon_number "8";
chrX	StringTie	exon	154449681	154449735	1000	+	.	gene_id "MSTRG.216142"; transcript_id "MSTRG.216142.409"; exon_number "9";
chrX	StringTie	exon	154449883	154449931	1000	+	.	gene_id "MSTRG.216142"; transcript_id "MSTRG.216142.409"; exon_number "10";
chrX	StringTie	exon	154450029	154450099	1000	+	.	gene_id "MSTRG.216142"; transcript_id "MSTRG.216142.409"; exon_number "11";
chrX	StringTie	exon	154450181	154450319	1000	+	.	gene_id "MSTRG.216142"; transcript_id "MSTRG.216142.409"; exon_number "12";
chrX	StringTie	exon	154450424	154450654	1000	+	.	gene_id "MSTRG.216142"; transcript_id "MSTRG.216142.409"; exon_number "13";
chrX	StringTie	transcript	154386859	154400917	1000	+	.	gene_id "MSTRG.216142"; transcript_id "MSTRG.216142.41";
chrX	StringTie	exon	154386859	154386873	1000	+	.	gene_id "MSTRG.216142"; transcript_id "MSTRG.216142.41"; exon_number "1";
chrX	StringTie	exon	154398065	154398542	1000	+	.	gene_id "MSTRG.216142"; transcript_id "MSTRG.216142.41"; exon_number "2";
chrX	StringTie	exon	154399338	154399396	1000	+	.	gene_id "MSTRG.216142"; transcript_id "MSTRG.216142.41"; exon_number "3";
chrX	StringTie	exon	154399487	154399594	1000	+	.	gene_id "MSTRG.216142"; transcript_id "MSTRG.216142.41"; exon_number "4";
chrX	StringTie	exon	154399803	154399941	1000	+	.	gene_id "MSTRG.216142"; transcript_id "MSTRG.216142.41"; exon_number "5";
chrX	StringTie	exon	154400702	154400917	1000	+	.	gene_id "MSTRG.216142"; transcript_id "MSTRG.216142.41"; exon_number "6";
chrX	StringTie	transcript	154444946	154450654	1000	+	.	gene_id "MSTRG.216142"; transcript_id "MSTRG.216142.410";
chrX	StringTie	exon	154444946	154445717	1000	+	.	gene_id "MSTRG.216142"; transcript_id "MSTRG.216142.410"; exon_number "1";
chrX	StringTie	exon	154445812	154445891	1000	+	.	gene_id "MSTRG.216142"; transcript_id "MSTRG.216142.410"; exon_number "2";
chrX	StringTie	exon	154446431	154446560	1000	+	.	gene_id "MSTRG.216142"; transcript_id "MSTRG.216142.410"; exon_number "3";
chrX	StringTie	exon	154448484	154448560	1000	+	.	gene_id "MSTRG.216142"; transcript_id "MSTRG.216142.410"; exon_number "4";
chrX	StringTie	exon	154448690	154448756	1000	+	.	gene_id "MSTRG.216142"; transcript_id "MSTRG.216142.410"; exon_number "5";
chrX	StringTie	exon	154448893	154448954	1000	+	.	gene_id "MSTRG.216142"; transcript_id "MSTRG.216142.410"; exon_number "6";
chrX	StringTie	exon	154449221	154449297	1000	+	.	gene_id "MSTRG.216142"; transcript_id "MSTRG.216142.410"; exon_number "7";
chrX	StringTie	exon	154449681	154449735	1000	+	.	gene_id "MSTRG.216142"; transcript_id "MSTRG.216142.410"; exon_number "8";
chrX	StringTie	exon	154449883	154449931	1000	+	.	gene_id "MSTRG.216142"; transcript_id "MSTRG.216142.410"; exon_number "9";
chrX	StringTie	exon	154450029	154450099	1000	+	.	gene_id "MSTRG.216142"; transcript_id "MSTRG.216142.410"; exon_number "10";
chrX	StringTie	exon	154450209	154450312	1000	+	.	gene_id "MSTRG.216142"; transcript_id "MSTRG.216142.410"; exon_number "11";
chrX	StringTie	exon	154450424	154450654	1000	+	.	gene_id "MSTRG.216142"; transcript_id "MSTRG.216142.410"; exon_number "12";
chrX	StringTie	transcript	154445031	154450711	1000	+	.	gene_id "MSTRG.216142"; transcript_id "MSTRG.216142.411";
chrX	StringTie	exon	154445031	154445209	1000	+	.	gene_id "MSTRG.216142"; transcript_id "MSTRG.216142.411"; exon_number "1";
chrX	StringTie	exon	154445278	154445717	1000	+	.	gene_id "MSTRG.216142"; transcript_id "MSTRG.216142.411"; exon_number "2";
chrX	StringTie	exon	154445812	154445911	1000	+	.	gene_id "MSTRG.216142"; transcript_id "MSTRG.216142.411"; exon_number "3";
chrX	StringTie	exon	154446415	154446560	1000	+	.	gene_id "MSTRG.216142"; transcript_id "MSTRG.216142.411"; exon_number "4";
chrX	StringTie	exon	154448484	154448560	1000	+	.	gene_id "MSTRG.216142"; transcript_id "MSTRG.216142.411"; exon_number "5";
chrX	StringTie	exon	154448690	154448756	1000	+	.	gene_id "MSTRG.216142"; transcript_id "MSTRG.216142.411"; exon_number "6";
chrX	StringTie	exon	154448893	154448954	1000	+	.	gene_id "MSTRG.216142"; transcript_id "MSTRG.216142.411"; exon_number "7";
chrX	StringTie	exon	154449221	154449297	1000	+	.	gene_id "MSTRG.216142"; transcript_id "MSTRG.216142.411"; exon_number "8";
chrX	StringTie	exon	154449681	154449735	1000	+	.	gene_id "MSTRG.216142"; transcript_id "MSTRG.216142.411"; exon_number "9";
chrX	StringTie	exon	154449883	154449931	1000	+	.	gene_id "MSTRG.216142"; transcript_id "MSTRG.216142.411"; exon_number "10";
chrX	StringTie	exon	154450029	154450099	1000	+	.	gene_id "MSTRG.216142"; transcript_id "MSTRG.216142.411"; exon_number "11";
chrX	StringTie	exon	154450209	154450319	1000	+	.	gene_id "MSTRG.216142"; transcript_id "MSTRG.216142.411"; exon_number "12";
chrX	StringTie	exon	154450424	154450711	1000	+	.	gene_id "MSTRG.216142"; transcript_id "MSTRG.216142.411"; exon_number "13";
chrX	StringTie	transcript	154445828	154450694	1000	+	.	gene_id "MSTRG.216142"; transcript_id "MSTRG.216142.413";
chrX	StringTie	exon	154445828	154445911	1000	+	.	gene_id "MSTRG.216142"; transcript_id "MSTRG.216142.413"; exon_number "1";
chrX	StringTie	exon	154446416	154446560	1000	+	.	gene_id "MSTRG.216142"; transcript_id "MSTRG.216142.413"; exon_number "2";
chrX	StringTie	exon	154448484	154448560	1000	+	.	gene_id "MSTRG.216142"; transcript_id "MSTRG.216142.413"; exon_number "3";
chrX	StringTie	exon	154448690	154448756	1000	+	.	gene_id "MSTRG.216142"; transcript_id "MSTRG.216142.413"; exon_number "4";
chrX	StringTie	exon	154448893	154448954	1000	+	.	gene_id "MSTRG.216142"; transcript_id "MSTRG.216142.413"; exon_number "5";
chrX	StringTie	exon	154449221	154449297	1000	+	.	gene_id "MSTRG.216142"; transcript_id "MSTRG.216142.413"; exon_number "6";
chrX	StringTie	exon	154449681	154449735	1000	+	.	gene_id "MSTRG.216142"; transcript_id "MSTRG.216142.413"; exon_number "7";
chrX	StringTie	exon	154449883	154449931	1000	+	.	gene_id "MSTRG.216142"; transcript_id "MSTRG.216142.413"; exon_number "8";
chrX	StringTie	exon	154450029	154450099	1000	+	.	gene_id "MSTRG.216142"; transcript_id "MSTRG.216142.413"; exon_number "9";
chrX	StringTie	exon	154450209	154450312	1000	+	.	gene_id "MSTRG.216142"; transcript_id "MSTRG.216142.413"; exon_number "10";
chrX	StringTie	exon	154450424	154450694	1000	+	.	gene_id "MSTRG.216142"; transcript_id "MSTRG.216142.413"; exon_number "11";
chrX	StringTie	transcript	154447112	154450664	1000	+	.	gene_id "MSTRG.216142"; transcript_id "MSTRG.216142.415";
chrX	StringTie	exon	154447112	154447883	1000	+	.	gene_id "MSTRG.216142"; transcript_id "MSTRG.216142.415"; exon_number "1";
chrX	StringTie	exon	154448484	154448560	1000	+	.	gene_id "MSTRG.216142"; transcript_id "MSTRG.216142.415"; exon_number "2";
chrX	StringTie	exon	154448690	154448756	1000	+	.	gene_id "MSTRG.216142"; transcript_id "MSTRG.216142.415"; exon_number "3";
chrX	StringTie	exon	154448893	154448954	1000	+	.	gene_id "MSTRG.216142"; transcript_id "MSTRG.216142.415"; exon_number "4";
chrX	StringTie	exon	154449221	154449297	1000	+	.	gene_id "MSTRG.216142"; transcript_id "MSTRG.216142.415"; exon_number "5";
chrX	StringTie	exon	154449681	154449735	1000	+	.	gene_id "MSTRG.216142"; transcript_id "MSTRG.216142.415"; exon_number "6";
chrX	StringTie	exon	154449883	154449931	1000	+	.	gene_id "MSTRG.216142"; transcript_id "MSTRG.216142.415"; exon_number "7";
chrX	StringTie	exon	154450029	154450099	1000	+	.	gene_id "MSTRG.216142"; transcript_id "MSTRG.216142.415"; exon_number "8";
chrX	StringTie	exon	154450209	154450303	1000	+	.	gene_id "MSTRG.216142"; transcript_id "MSTRG.216142.415"; exon_number "9";
chrX	StringTie	exon	154450424	154450664	1000	+	.	gene_id "MSTRG.216142"; transcript_id "MSTRG.216142.415"; exon_number "10";
chrX	StringTie	transcript	154447176	154450665	1000	+	.	gene_id "MSTRG.216142"; transcript_id "MSTRG.216142.416";
chrX	StringTie	exon	154447176	154447883	1000	+	.	gene_id "MSTRG.216142"; transcript_id "MSTRG.216142.416"; exon_number "1";
chrX	StringTie	exon	154448114	154448399	1000	+	.	gene_id "MSTRG.216142"; transcript_id "MSTRG.216142.416"; exon_number "2";
chrX	StringTie	exon	154448484	154448560	1000	+	.	gene_id "MSTRG.216142"; transcript_id "MSTRG.216142.416"; exon_number "3";
chrX	StringTie	exon	154448690	154448756	1000	+	.	gene_id "MSTRG.216142"; transcript_id "MSTRG.216142.416"; exon_number "4";
chrX	StringTie	exon	154448893	154448954	1000	+	.	gene_id "MSTRG.216142"; transcript_id "MSTRG.216142.416"; exon_number "5";
chrX	StringTie	exon	154449221	154449297	1000	+	.	gene_id "MSTRG.216142"; transcript_id "MSTRG.216142.416"; exon_number "6";
chrX	StringTie	exon	154449681	154449735	1000	+	.	gene_id "MSTRG.216142"; transcript_id "MSTRG.216142.416"; exon_number "7";
chrX	StringTie	exon	154449883	154449931	1000	+	.	gene_id "MSTRG.216142"; transcript_id "MSTRG.216142.416"; exon_number "8";
chrX	StringTie	exon	154450029	154450099	1000	+	.	gene_id "MSTRG.216142"; transcript_id "MSTRG.216142.416"; exon_number "9";
chrX	StringTie	exon	154450209	154450319	1000	+	.	gene_id "MSTRG.216142"; transcript_id "MSTRG.216142.416"; exon_number "10";
chrX	StringTie	exon	154450424	154450665	1000	+	.	gene_id "MSTRG.216142"; transcript_id "MSTRG.216142.416"; exon_number "11";
chrX	StringTie	transcript	154447666	154450768	1000	+	.	gene_id "MSTRG.216142"; transcript_id "MSTRG.216142.417";
chrX	StringTie	exon	154447666	154448399	1000	+	.	gene_id "MSTRG.216142"; transcript_id "MSTRG.216142.417"; exon_number "1";
chrX	StringTie	exon	154448484	154448560	1000	+	.	gene_id "MSTRG.216142"; transcript_id "MSTRG.216142.417"; exon_number "2";
chrX	StringTie	exon	154448690	154448756	1000	+	.	gene_id "MSTRG.216142"; transcript_id "MSTRG.216142.417"; exon_number "3";
chrX	StringTie	exon	154448893	154448954	1000	+	.	gene_id "MSTRG.216142"; transcript_id "MSTRG.216142.417"; exon_number "4";
chrX	StringTie	exon	154449221	154449297	1000	+	.	gene_id "MSTRG.216142"; transcript_id "MSTRG.216142.417"; exon_number "5";
chrX	StringTie	exon	154449681	154449735	1000	+	.	gene_id "MSTRG.216142"; transcript_id "MSTRG.216142.417"; exon_number "6";
chrX	StringTie	exon	154449883	154449928	1000	+	.	gene_id "MSTRG.216142"; transcript_id "MSTRG.216142.417"; exon_number "7";
chrX	StringTie	exon	154450029	154450099	1000	+	.	gene_id "MSTRG.216142"; transcript_id "MSTRG.216142.417"; exon_number "8";
chrX	StringTie	exon	154450209	154450319	1000	+	.	gene_id "MSTRG.216142"; transcript_id "MSTRG.216142.417"; exon_number "9";
chrX	StringTie	exon	154450424	154450768	1000	+	.	gene_id "MSTRG.216142"; transcript_id "MSTRG.216142.417"; exon_number "10";
chrX	StringTie	transcript	154447691	154450666	1000	+	.	gene_id "MSTRG.216142"; transcript_id "MSTRG.216142.418";
chrX	StringTie	exon	154447691	154447883	1000	+	.	gene_id "MSTRG.216142"; transcript_id "MSTRG.216142.418"; exon_number "1";
chrX	StringTie	exon	154448484	154448560	1000	+	.	gene_id "MSTRG.216142"; transcript_id "MSTRG.216142.418"; exon_number "2";
chrX	StringTie	exon	154448690	154448756	1000	+	.	gene_id "MSTRG.216142"; transcript_id "MSTRG.216142.418"; exon_number "3";
chrX	StringTie	exon	154448893	154448954	1000	+	.	gene_id "MSTRG.216142"; transcript_id "MSTRG.216142.418"; exon_number "4";
chrX	StringTie	exon	154449221	154449297	1000	+	.	gene_id "MSTRG.216142"; transcript_id "MSTRG.216142.418"; exon_number "5";
chrX	StringTie	exon	154449681	154449735	1000	+	.	gene_id "MSTRG.216142"; transcript_id "MSTRG.216142.418"; exon_number "6";
chrX	StringTie	exon	154449883	154449931	1000	+	.	gene_id "MSTRG.216142"; transcript_id "MSTRG.216142.418"; exon_number "7";
chrX	StringTie	exon	154450029	154450099	1000	+	.	gene_id "MSTRG.216142"; transcript_id "MSTRG.216142.418"; exon_number "8";
chrX	StringTie	exon	154450209	154450319	1000	+	.	gene_id "MSTRG.216142"; transcript_id "MSTRG.216142.418"; exon_number "9";
chrX	StringTie	exon	154450424	154450504	1000	+	.	gene_id "MSTRG.216142"; transcript_id "MSTRG.216142.418"; exon_number "10";
chrX	StringTie	exon	154450532	154450666	1000	+	.	gene_id "MSTRG.216142"; transcript_id "MSTRG.216142.418"; exon_number "11";
chrX	StringTie	transcript	154447719	154450673	1000	+	.	gene_id "MSTRG.216142"; transcript_id "MSTRG.216142.419";
chrX	StringTie	exon	154447719	154447883	1000	+	.	gene_id "MSTRG.216142"; transcript_id "MSTRG.216142.419"; exon_number "1";
chrX	StringTie	exon	154448114	154448399	1000	+	.	gene_id "MSTRG.216142"; transcript_id "MSTRG.216142.419"; exon_number "2";
chrX	StringTie	exon	154448484	154448560	1000	+	.	gene_id "MSTRG.216142"; transcript_id "MSTRG.216142.419"; exon_number "3";
chrX	StringTie	exon	154448690	154448756	1000	+	.	gene_id "MSTRG.216142"; transcript_id "MSTRG.216142.419"; exon_number "4";
chrX	StringTie	exon	154448893	154448954	1000	+	.	gene_id "MSTRG.216142"; transcript_id "MSTRG.216142.419"; exon_number "5";
chrX	StringTie	exon	154449221	154449297	1000	+	.	gene_id "MSTRG.216142"; transcript_id "MSTRG.216142.419"; exon_number "6";
chrX	StringTie	exon	154449681	154449735	1000	+	.	gene_id "MSTRG.216142"; transcript_id "MSTRG.216142.419"; exon_number "7";
chrX	StringTie	exon	154449883	154449931	1000	+	.	gene_id "MSTRG.216142"; transcript_id "MSTRG.216142.419"; exon_number "8";
chrX	StringTie	exon	154450029	154450099	1000	+	.	gene_id "MSTRG.216142"; transcript_id "MSTRG.216142.419"; exon_number "9";
chrX	StringTie	exon	154450209	154450303	1000	+	.	gene_id "MSTRG.216142"; transcript_id "MSTRG.216142.419"; exon_number "10";
chrX	StringTie	exon	154450424	154450673	1000	+	.	gene_id "MSTRG.216142"; transcript_id "MSTRG.216142.419"; exon_number "11";
chrX	StringTie	transcript	154386859	154400917	1000	+	.	gene_id "MSTRG.216142"; transcript_id "MSTRG.216142.42";
chrX	StringTie	exon	154386859	154386873	1000	+	.	gene_id "MSTRG.216142"; transcript_id "MSTRG.216142.42"; exon_number "1";
chrX	StringTie	exon	154398065	154398542	1000	+	.	gene_id "MSTRG.216142"; transcript_id "MSTRG.216142.42"; exon_number "2";
chrX	StringTie	exon	154399338	154399396	1000	+	.	gene_id "MSTRG.216142"; transcript_id "MSTRG.216142.42"; exon_number "3";
chrX	StringTie	exon	154399487	154399594	1000	+	.	gene_id "MSTRG.216142"; transcript_id "MSTRG.216142.42"; exon_number "4";
chrX	StringTie	exon	154399803	154399941	1000	+	.	gene_id "MSTRG.216142"; transcript_id "MSTRG.216142.42"; exon_number "5";
chrX	StringTie	exon	154400464	154400626	1000	+	.	gene_id "MSTRG.216142"; transcript_id "MSTRG.216142.42"; exon_number "6";
chrX	StringTie	exon	154400702	154400917	1000	+	.	gene_id "MSTRG.216142"; transcript_id "MSTRG.216142.42"; exon_number "7";
chrX	StringTie	transcript	154447805	154450709	1000	+	.	gene_id "MSTRG.216142"; transcript_id "MSTRG.216142.420";
chrX	StringTie	exon	154447805	154447883	1000	+	.	gene_id "MSTRG.216142"; transcript_id "MSTRG.216142.420"; exon_number "1";
chrX	StringTie	exon	154448484	154448560	1000	+	.	gene_id "MSTRG.216142"; transcript_id "MSTRG.216142.420"; exon_number "2";
chrX	StringTie	exon	154448690	154448756	1000	+	.	gene_id "MSTRG.216142"; transcript_id "MSTRG.216142.420"; exon_number "3";
chrX	StringTie	exon	154448893	154448954	1000	+	.	gene_id "MSTRG.216142"; transcript_id "MSTRG.216142.420"; exon_number "4";
chrX	StringTie	exon	154449221	154449297	1000	+	.	gene_id "MSTRG.216142"; transcript_id "MSTRG.216142.420"; exon_number "5";
chrX	StringTie	exon	154449681	154449735	1000	+	.	gene_id "MSTRG.216142"; transcript_id "MSTRG.216142.420"; exon_number "6";
chrX	StringTie	exon	154449883	154449931	1000	+	.	gene_id "MSTRG.216142"; transcript_id "MSTRG.216142.420"; exon_number "7";
chrX	StringTie	exon	154450029	154450099	1000	+	.	gene_id "MSTRG.216142"; transcript_id "MSTRG.216142.420"; exon_number "8";
chrX	StringTie	exon	154450209	154450318	1000	+	.	gene_id "MSTRG.216142"; transcript_id "MSTRG.216142.420"; exon_number "9";
chrX	StringTie	exon	154450424	154450709	1000	+	.	gene_id "MSTRG.216142"; transcript_id "MSTRG.216142.420"; exon_number "10";
chrX	StringTie	transcript	154447823	154450665	1000	+	.	gene_id "MSTRG.216142"; transcript_id "MSTRG.216142.421";
chrX	StringTie	exon	154447823	154447883	1000	+	.	gene_id "MSTRG.216142"; transcript_id "MSTRG.216142.421"; exon_number "1";
chrX	StringTie	exon	154448484	154448560	1000	+	.	gene_id "MSTRG.216142"; transcript_id "MSTRG.216142.421"; exon_number "2";
chrX	StringTie	exon	154448690	154448756	1000	+	.	gene_id "MSTRG.216142"; transcript_id "MSTRG.216142.421"; exon_number "3";
chrX	StringTie	exon	154448893	154448954	1000	+	.	gene_id "MSTRG.216142"; transcript_id "MSTRG.216142.421"; exon_number "4";
chrX	StringTie	exon	154449221	154449297	1000	+	.	gene_id "MSTRG.216142"; transcript_id "MSTRG.216142.421"; exon_number "5";
chrX	StringTie	exon	154449681	154449735	1000	+	.	gene_id "MSTRG.216142"; transcript_id "MSTRG.216142.421"; exon_number "6";
chrX	StringTie	exon	154449883	154449931	1000	+	.	gene_id "MSTRG.216142"; transcript_id "MSTRG.216142.421"; exon_number "7";
chrX	StringTie	exon	154450029	154450099	1000	+	.	gene_id "MSTRG.216142"; transcript_id "MSTRG.216142.421"; exon_number "8";
chrX	StringTie	exon	154450209	154450312	1000	+	.	gene_id "MSTRG.216142"; transcript_id "MSTRG.216142.421"; exon_number "9";
chrX	StringTie	exon	154450424	154450665	1000	+	.	gene_id "MSTRG.216142"; transcript_id "MSTRG.216142.421"; exon_number "10";
chrX	StringTie	transcript	154448112	154450654	1000	+	.	gene_id "MSTRG.216142"; transcript_id "MSTRG.216142.422";
chrX	StringTie	exon	154448112	154448211	1000	+	.	gene_id "MSTRG.216142"; transcript_id "MSTRG.216142.422"; exon_number "1";
chrX	StringTie	exon	154448484	154448560	1000	+	.	gene_id "MSTRG.216142"; transcript_id "MSTRG.216142.422"; exon_number "2";
chrX	StringTie	exon	154448690	154448756	1000	+	.	gene_id "MSTRG.216142"; transcript_id "MSTRG.216142.422"; exon_number "3";
chrX	StringTie	exon	154448893	154449297	1000	+	.	gene_id "MSTRG.216142"; transcript_id "MSTRG.216142.422"; exon_number "4";
chrX	StringTie	exon	154449681	154449735	1000	+	.	gene_id "MSTRG.216142"; transcript_id "MSTRG.216142.422"; exon_number "5";
chrX	StringTie	exon	154449883	154449931	1000	+	.	gene_id "MSTRG.216142"; transcript_id "MSTRG.216142.422"; exon_number "6";
chrX	StringTie	exon	154450029	154450099	1000	+	.	gene_id "MSTRG.216142"; transcript_id "MSTRG.216142.422"; exon_number "7";
chrX	StringTie	exon	154450209	154450319	1000	+	.	gene_id "MSTRG.216142"; transcript_id "MSTRG.216142.422"; exon_number "8";
chrX	StringTie	exon	154450424	154450654	1000	+	.	gene_id "MSTRG.216142"; transcript_id "MSTRG.216142.422"; exon_number "9";
chrX	StringTie	transcript	154448867	154450698	1000	+	.	gene_id "MSTRG.216142"; transcript_id "MSTRG.216142.423";
chrX	StringTie	exon	154448867	154449304	1000	+	.	gene_id "MSTRG.216142"; transcript_id "MSTRG.216142.423"; exon_number "1";
chrX	StringTie	exon	154449681	154449931	1000	+	.	gene_id "MSTRG.216142"; transcript_id "MSTRG.216142.423"; exon_number "2";
chrX	StringTie	exon	154450029	154450099	1000	+	.	gene_id "MSTRG.216142"; transcript_id "MSTRG.216142.423"; exon_number "3";
chrX	StringTie	exon	154450209	154450319	1000	+	.	gene_id "MSTRG.216142"; transcript_id "MSTRG.216142.423"; exon_number "4";
chrX	StringTie	exon	154450424	154450698	1000	+	.	gene_id "MSTRG.216142"; transcript_id "MSTRG.216142.423"; exon_number "5";
chrX	StringTie	transcript	154448893	154450654	1000	+	.	gene_id "MSTRG.216142"; transcript_id "MSTRG.216142.424";
chrX	StringTie	exon	154448893	154448954	1000	+	.	gene_id "MSTRG.216142"; transcript_id "MSTRG.216142.424"; exon_number "1";
chrX	StringTie	exon	154449166	154449297	1000	+	.	gene_id "MSTRG.216142"; transcript_id "MSTRG.216142.424"; exon_number "2";
chrX	StringTie	exon	154449681	154449735	1000	+	.	gene_id "MSTRG.216142"; transcript_id "MSTRG.216142.424"; exon_number "3";
chrX	StringTie	exon	154449883	154449931	1000	+	.	gene_id "MSTRG.216142"; transcript_id "MSTRG.216142.424"; exon_number "4";
chrX	StringTie	exon	154450029	154450099	1000	+	.	gene_id "MSTRG.216142"; transcript_id "MSTRG.216142.424"; exon_number "5";
chrX	StringTie	exon	154450209	154450319	1000	+	.	gene_id "MSTRG.216142"; transcript_id "MSTRG.216142.424"; exon_number "6";
chrX	StringTie	exon	154450424	154450654	1000	+	.	gene_id "MSTRG.216142"; transcript_id "MSTRG.216142.424"; exon_number "7";
chrX	StringTie	transcript	154457675	154473649	1000	+	.	gene_id "MSTRG.216142"; transcript_id "MSTRG.216142.426";
chrX	StringTie	exon	154457675	154457912	1000	+	.	gene_id "MSTRG.216142"; transcript_id "MSTRG.216142.426"; exon_number "1";
chrX	StringTie	exon	154460157	154460777	1000	+	.	gene_id "MSTRG.216142"; transcript_id "MSTRG.216142.426"; exon_number "2";
chrX	StringTie	exon	154461099	154461638	1000	+	.	gene_id "MSTRG.216142"; transcript_id "MSTRG.216142.426"; exon_number "3";
chrX	StringTie	exon	154462128	154462310	1000	+	.	gene_id "MSTRG.216142"; transcript_id "MSTRG.216142.426"; exon_number "4";
chrX	StringTie	exon	154463391	154463519	1000	+	.	gene_id "MSTRG.216142"; transcript_id "MSTRG.216142.426"; exon_number "5";
chrX	StringTie	exon	154463590	154463690	1000	+	.	gene_id "MSTRG.216142"; transcript_id "MSTRG.216142.426"; exon_number "6";
chrX	StringTie	exon	154463951	154464074	1000	+	.	gene_id "MSTRG.216142"; transcript_id "MSTRG.216142.426"; exon_number "7";
chrX	StringTie	exon	154464157	154464313	1000	+	.	gene_id "MSTRG.216142"; transcript_id "MSTRG.216142.426"; exon_number "8";
chrX	StringTie	exon	154464402	154464501	1000	+	.	gene_id "MSTRG.216142"; transcript_id "MSTRG.216142.426"; exon_number "9";
chrX	StringTie	exon	154464676	154465218	1000	+	.	gene_id "MSTRG.216142"; transcript_id "MSTRG.216142.426"; exon_number "10";
chrX	StringTie	exon	154465424	154465520	1000	+	.	gene_id "MSTRG.216142"; transcript_id "MSTRG.216142.426"; exon_number "11";
chrX	StringTie	exon	154465657	154465847	1000	+	.	gene_id "MSTRG.216142"; transcript_id "MSTRG.216142.426"; exon_number "12";
chrX	StringTie	exon	154465935	154466080	1000	+	.	gene_id "MSTRG.216142"; transcript_id "MSTRG.216142.426"; exon_number "13";
chrX	StringTie	exon	154466150	154466270	1000	+	.	gene_id "MSTRG.216142"; transcript_id "MSTRG.216142.426"; exon_number "14";
chrX	StringTie	exon	154466376	154466512	1000	+	.	gene_id "MSTRG.216142"; transcript_id "MSTRG.216142.426"; exon_number "15";
chrX	StringTie	exon	154466677	154466793	1000	+	.	gene_id "MSTRG.216142"; transcript_id "MSTRG.216142.426"; exon_number "16";
chrX	StringTie	exon	154467057	154467150	1000	+	.	gene_id "MSTRG.216142"; transcript_id "MSTRG.216142.426"; exon_number "17";
chrX	StringTie	exon	154467232	154467471	1000	+	.	gene_id "MSTRG.216142"; transcript_id "MSTRG.216142.426"; exon_number "18";
chrX	StringTie	exon	154467545	154467688	1000	+	.	gene_id "MSTRG.216142"; transcript_id "MSTRG.216142.426"; exon_number "19";
chrX	StringTie	exon	154467767	154468001	1000	+	.	gene_id "MSTRG.216142"; transcript_id "MSTRG.216142.426"; exon_number "20";
chrX	StringTie	exon	154468082	154468224	1000	+	.	gene_id "MSTRG.216142"; transcript_id "MSTRG.216142.426"; exon_number "21";
chrX	StringTie	exon	154468303	154468559	1000	+	.	gene_id "MSTRG.216142"; transcript_id "MSTRG.216142.426"; exon_number "22";
chrX	StringTie	exon	154468663	154468729	1000	+	.	gene_id "MSTRG.216142"; transcript_id "MSTRG.216142.426"; exon_number "23";
chrX	StringTie	exon	154468823	154468969	1000	+	.	gene_id "MSTRG.216142"; transcript_id "MSTRG.216142.426"; exon_number "24";
chrX	StringTie	exon	154469056	154469215	1000	+	.	gene_id "MSTRG.216142"; transcript_id "MSTRG.216142.426"; exon_number "25";
chrX	StringTie	exon	154469379	154469482	1000	+	.	gene_id "MSTRG.216142"; transcript_id "MSTRG.216142.426"; exon_number "26";
chrX	StringTie	exon	154469688	154469784	1000	+	.	gene_id "MSTRG.216142"; transcript_id "MSTRG.216142.426"; exon_number "27";
chrX	StringTie	exon	154469977	154470167	1000	+	.	gene_id "MSTRG.216142"; transcript_id "MSTRG.216142.426"; exon_number "28";
chrX	StringTie	exon	154470442	154470611	1000	+	.	gene_id "MSTRG.216142"; transcript_id "MSTRG.216142.426"; exon_number "29";
chrX	StringTie	exon	154470882	154471009	1000	+	.	gene_id "MSTRG.216142"; transcript_id "MSTRG.216142.426"; exon_number "30";
chrX	StringTie	exon	154471105	154471317	1000	+	.	gene_id "MSTRG.216142"; transcript_id "MSTRG.216142.426"; exon_number "31";
chrX	StringTie	exon	154471477	154471638	1000	+	.	gene_id "MSTRG.216142"; transcript_id "MSTRG.216142.426"; exon_number "32";
chrX	StringTie	exon	154472559	154473649	1000	+	.	gene_id "MSTRG.216142"; transcript_id "MSTRG.216142.426"; exon_number "33";
chrX	StringTie	transcript	154457685	154473643	1000	+	.	gene_id "MSTRG.216142"; transcript_id "MSTRG.216142.427";
chrX	StringTie	exon	154457685	154457912	1000	+	.	gene_id "MSTRG.216142"; transcript_id "MSTRG.216142.427"; exon_number "1";
chrX	StringTie	exon	154460157	154460781	1000	+	.	gene_id "MSTRG.216142"; transcript_id "MSTRG.216142.427"; exon_number "2";
chrX	StringTie	exon	154461099	154463519	1000	+	.	gene_id "MSTRG.216142"; transcript_id "MSTRG.216142.427"; exon_number "3";
chrX	StringTie	exon	154463590	154463690	1000	+	.	gene_id "MSTRG.216142"; transcript_id "MSTRG.216142.427"; exon_number "4";
chrX	StringTie	exon	154463951	154464074	1000	+	.	gene_id "MSTRG.216142"; transcript_id "MSTRG.216142.427"; exon_number "5";
chrX	StringTie	exon	154464157	154464313	1000	+	.	gene_id "MSTRG.216142"; transcript_id "MSTRG.216142.427"; exon_number "6";
chrX	StringTie	exon	154464402	154465218	1000	+	.	gene_id "MSTRG.216142"; transcript_id "MSTRG.216142.427"; exon_number "7";
chrX	StringTie	exon	154465424	154465520	1000	+	.	gene_id "MSTRG.216142"; transcript_id "MSTRG.216142.427"; exon_number "8";
chrX	StringTie	exon	154465657	154465847	1000	+	.	gene_id "MSTRG.216142"; transcript_id "MSTRG.216142.427"; exon_number "9";
chrX	StringTie	exon	154465935	154466080	1000	+	.	gene_id "MSTRG.216142"; transcript_id "MSTRG.216142.427"; exon_number "10";
chrX	StringTie	exon	154466150	154466270	1000	+	.	gene_id "MSTRG.216142"; transcript_id "MSTRG.216142.427"; exon_number "11";
chrX	StringTie	exon	154466376	154466512	1000	+	.	gene_id "MSTRG.216142"; transcript_id "MSTRG.216142.427"; exon_number "12";
chrX	StringTie	exon	154466623	154466793	1000	+	.	gene_id "MSTRG.216142"; transcript_id "MSTRG.216142.427"; exon_number "13";
chrX	StringTie	exon	154467057	154467150	1000	+	.	gene_id "MSTRG.216142"; transcript_id "MSTRG.216142.427"; exon_number "14";
chrX	StringTie	exon	154467232	154467471	1000	+	.	gene_id "MSTRG.216142"; transcript_id "MSTRG.216142.427"; exon_number "15";
chrX	StringTie	exon	154467606	154467688	1000	+	.	gene_id "MSTRG.216142"; transcript_id "MSTRG.216142.427"; exon_number "16";
chrX	StringTie	exon	154467767	154468001	1000	+	.	gene_id "MSTRG.216142"; transcript_id "MSTRG.216142.427"; exon_number "17";
chrX	StringTie	exon	154468082	154468224	1000	+	.	gene_id "MSTRG.216142"; transcript_id "MSTRG.216142.427"; exon_number "18";
chrX	StringTie	exon	154468303	154468559	1000	+	.	gene_id "MSTRG.216142"; transcript_id "MSTRG.216142.427"; exon_number "19";
chrX	StringTie	exon	154468663	154468729	1000	+	.	gene_id "MSTRG.216142"; transcript_id "MSTRG.216142.427"; exon_number "20";
chrX	StringTie	exon	154468823	154468969	1000	+	.	gene_id "MSTRG.216142"; transcript_id "MSTRG.216142.427"; exon_number "21";
chrX	StringTie	exon	154469056	154469215	1000	+	.	gene_id "MSTRG.216142"; transcript_id "MSTRG.216142.427"; exon_number "22";
chrX	StringTie	exon	154469379	154469482	1000	+	.	gene_id "MSTRG.216142"; transcript_id "MSTRG.216142.427"; exon_number "23";
chrX	StringTie	exon	154469688	154469784	1000	+	.	gene_id "MSTRG.216142"; transcript_id "MSTRG.216142.427"; exon_number "24";
chrX	StringTie	exon	154469977	154470167	1000	+	.	gene_id "MSTRG.216142"; transcript_id "MSTRG.216142.427"; exon_number "25";
chrX	StringTie	exon	154470442	154470611	1000	+	.	gene_id "MSTRG.216142"; transcript_id "MSTRG.216142.427"; exon_number "26";
chrX	StringTie	exon	154471105	154471317	1000	+	.	gene_id "MSTRG.216142"; transcript_id "MSTRG.216142.427"; exon_number "27";
chrX	StringTie	exon	154471477	154471638	1000	+	.	gene_id "MSTRG.216142"; transcript_id "MSTRG.216142.427"; exon_number "28";
chrX	StringTie	exon	154472590	154473643	1000	+	.	gene_id "MSTRG.216142"; transcript_id "MSTRG.216142.427"; exon_number "29";
chrX	StringTie	transcript	154457849	154478058	1000	+	.	gene_id "MSTRG.216142"; transcript_id "MSTRG.216142.428";
chrX	StringTie	exon	154457849	154458428	1000	+	.	gene_id "MSTRG.216142"; transcript_id "MSTRG.216142.428"; exon_number "1";
chrX	StringTie	exon	154460157	154460777	1000	+	.	gene_id "MSTRG.216142"; transcript_id "MSTRG.216142.428"; exon_number "2";
chrX	StringTie	exon	154461099	154461638	1000	+	.	gene_id "MSTRG.216142"; transcript_id "MSTRG.216142.428"; exon_number "3";
chrX	StringTie	exon	154462128	154462310	1000	+	.	gene_id "MSTRG.216142"; transcript_id "MSTRG.216142.428"; exon_number "4";
chrX	StringTie	exon	154463391	154463508	1000	+	.	gene_id "MSTRG.216142"; transcript_id "MSTRG.216142.428"; exon_number "5";
chrX	StringTie	exon	154463590	154463690	1000	+	.	gene_id "MSTRG.216142"; transcript_id "MSTRG.216142.428"; exon_number "6";
chrX	StringTie	exon	154463951	154464074	1000	+	.	gene_id "MSTRG.216142"; transcript_id "MSTRG.216142.428"; exon_number "7";
chrX	StringTie	exon	154464157	154464313	1000	+	.	gene_id "MSTRG.216142"; transcript_id "MSTRG.216142.428"; exon_number "8";
chrX	StringTie	exon	154464402	154464501	1000	+	.	gene_id "MSTRG.216142"; transcript_id "MSTRG.216142.428"; exon_number "9";
chrX	StringTie	exon	154464754	154464868	1000	+	.	gene_id "MSTRG.216142"; transcript_id "MSTRG.216142.428"; exon_number "10";
chrX	StringTie	exon	154465018	154465218	1000	+	.	gene_id "MSTRG.216142"; transcript_id "MSTRG.216142.428"; exon_number "11";
chrX	StringTie	exon	154465424	154465520	1000	+	.	gene_id "MSTRG.216142"; transcript_id "MSTRG.216142.428"; exon_number "12";
chrX	StringTie	exon	154465657	154465847	1000	+	.	gene_id "MSTRG.216142"; transcript_id "MSTRG.216142.428"; exon_number "13";
chrX	StringTie	exon	154465935	154466080	1000	+	.	gene_id "MSTRG.216142"; transcript_id "MSTRG.216142.428"; exon_number "14";
chrX	StringTie	exon	154466150	154466270	1000	+	.	gene_id "MSTRG.216142"; transcript_id "MSTRG.216142.428"; exon_number "15";
chrX	StringTie	exon	154466376	154466512	1000	+	.	gene_id "MSTRG.216142"; transcript_id "MSTRG.216142.428"; exon_number "16";
chrX	StringTie	exon	154466623	154466793	1000	+	.	gene_id "MSTRG.216142"; transcript_id "MSTRG.216142.428"; exon_number "17";
chrX	StringTie	exon	154467057	154467150	1000	+	.	gene_id "MSTRG.216142"; transcript_id "MSTRG.216142.428"; exon_number "18";
chrX	StringTie	exon	154467232	154467471	1000	+	.	gene_id "MSTRG.216142"; transcript_id "MSTRG.216142.428"; exon_number "19";
chrX	StringTie	exon	154467545	154467688	1000	+	.	gene_id "MSTRG.216142"; transcript_id "MSTRG.216142.428"; exon_number "20";
chrX	StringTie	exon	154467767	154468001	1000	+	.	gene_id "MSTRG.216142"; transcript_id "MSTRG.216142.428"; exon_number "21";
chrX	StringTie	exon	154468082	154468224	1000	+	.	gene_id "MSTRG.216142"; transcript_id "MSTRG.216142.428"; exon_number "22";
chrX	StringTie	exon	154468303	154468559	1000	+	.	gene_id "MSTRG.216142"; transcript_id "MSTRG.216142.428"; exon_number "23";
chrX	StringTie	exon	154468663	154468729	1000	+	.	gene_id "MSTRG.216142"; transcript_id "MSTRG.216142.428"; exon_number "24";
chrX	StringTie	exon	154468823	154468969	1000	+	.	gene_id "MSTRG.216142"; transcript_id "MSTRG.216142.428"; exon_number "25";
chrX	StringTie	exon	154469056	154469215	1000	+	.	gene_id "MSTRG.216142"; transcript_id "MSTRG.216142.428"; exon_number "26";
chrX	StringTie	exon	154469379	154469482	1000	+	.	gene_id "MSTRG.216142"; transcript_id "MSTRG.216142.428"; exon_number "27";
chrX	StringTie	exon	154469688	154469784	1000	+	.	gene_id "MSTRG.216142"; transcript_id "MSTRG.216142.428"; exon_number "28";
chrX	StringTie	exon	154469977	154470167	1000	+	.	gene_id "MSTRG.216142"; transcript_id "MSTRG.216142.428"; exon_number "29";
chrX	StringTie	exon	154470442	154470611	1000	+	.	gene_id "MSTRG.216142"; transcript_id "MSTRG.216142.428"; exon_number "30";
chrX	StringTie	exon	154471105	154471317	1000	+	.	gene_id "MSTRG.216142"; transcript_id "MSTRG.216142.428"; exon_number "31";
chrX	StringTie	exon	154471488	154471638	1000	+	.	gene_id "MSTRG.216142"; transcript_id "MSTRG.216142.428"; exon_number "32";
chrX	StringTie	exon	154472590	154477936	1000	+	.	gene_id "MSTRG.216142"; transcript_id "MSTRG.216142.428"; exon_number "33";
chrX	StringTie	exon	154477992	154478058	1000	+	.	gene_id "MSTRG.216142"; transcript_id "MSTRG.216142.428"; exon_number "34";
chrX	StringTie	transcript	154457856	154477814	1000	+	.	gene_id "MSTRG.216142"; transcript_id "MSTRG.216142.429";
chrX	StringTie	exon	154457856	154458428	1000	+	.	gene_id "MSTRG.216142"; transcript_id "MSTRG.216142.429"; exon_number "1";
chrX	StringTie	exon	154460157	154460777	1000	+	.	gene_id "MSTRG.216142"; transcript_id "MSTRG.216142.429"; exon_number "2";
chrX	StringTie	exon	154461099	154461638	1000	+	.	gene_id "MSTRG.216142"; transcript_id "MSTRG.216142.429"; exon_number "3";
chrX	StringTie	exon	154462128	154462310	1000	+	.	gene_id "MSTRG.216142"; transcript_id "MSTRG.216142.429"; exon_number "4";
chrX	StringTie	exon	154463391	154463519	1000	+	.	gene_id "MSTRG.216142"; transcript_id "MSTRG.216142.429"; exon_number "5";
chrX	StringTie	exon	154463599	154463690	1000	+	.	gene_id "MSTRG.216142"; transcript_id "MSTRG.216142.429"; exon_number "6";
chrX	StringTie	exon	154463951	154464074	1000	+	.	gene_id "MSTRG.216142"; transcript_id "MSTRG.216142.429"; exon_number "7";
chrX	StringTie	exon	154464157	154464313	1000	+	.	gene_id "MSTRG.216142"; transcript_id "MSTRG.216142.429"; exon_number "8";
chrX	StringTie	exon	154464402	154464501	1000	+	.	gene_id "MSTRG.216142"; transcript_id "MSTRG.216142.429"; exon_number "9";
chrX	StringTie	exon	154464754	154464868	1000	+	.	gene_id "MSTRG.216142"; transcript_id "MSTRG.216142.429"; exon_number "10";
chrX	StringTie	exon	154465018	154465218	1000	+	.	gene_id "MSTRG.216142"; transcript_id "MSTRG.216142.429"; exon_number "11";
chrX	StringTie	exon	154465424	154465520	1000	+	.	gene_id "MSTRG.216142"; transcript_id "MSTRG.216142.429"; exon_number "12";
chrX	StringTie	exon	154465657	154465847	1000	+	.	gene_id "MSTRG.216142"; transcript_id "MSTRG.216142.429"; exon_number "13";
chrX	StringTie	exon	154465935	154466080	1000	+	.	gene_id "MSTRG.216142"; transcript_id "MSTRG.216142.429"; exon_number "14";
chrX	StringTie	exon	154466150	154466270	1000	+	.	gene_id "MSTRG.216142"; transcript_id "MSTRG.216142.429"; exon_number "15";
chrX	StringTie	exon	154466376	154466512	1000	+	.	gene_id "MSTRG.216142"; transcript_id "MSTRG.216142.429"; exon_number "16";
chrX	StringTie	exon	154466623	154466793	1000	+	.	gene_id "MSTRG.216142"; transcript_id "MSTRG.216142.429"; exon_number "17";
chrX	StringTie	exon	154467057	154467150	1000	+	.	gene_id "MSTRG.216142"; transcript_id "MSTRG.216142.429"; exon_number "18";
chrX	StringTie	exon	154467232	154467471	1000	+	.	gene_id "MSTRG.216142"; transcript_id "MSTRG.216142.429"; exon_number "19";
chrX	StringTie	exon	154467545	154467688	1000	+	.	gene_id "MSTRG.216142"; transcript_id "MSTRG.216142.429"; exon_number "20";
chrX	StringTie	exon	154467767	154468001	1000	+	.	gene_id "MSTRG.216142"; transcript_id "MSTRG.216142.429"; exon_number "21";
chrX	StringTie	exon	154468082	154468224	1000	+	.	gene_id "MSTRG.216142"; transcript_id "MSTRG.216142.429"; exon_number "22";
chrX	StringTie	exon	154468303	154468559	1000	+	.	gene_id "MSTRG.216142"; transcript_id "MSTRG.216142.429"; exon_number "23";
chrX	StringTie	exon	154468663	154468729	1000	+	.	gene_id "MSTRG.216142"; transcript_id "MSTRG.216142.429"; exon_number "24";
chrX	StringTie	exon	154468823	154468969	1000	+	.	gene_id "MSTRG.216142"; transcript_id "MSTRG.216142.429"; exon_number "25";
chrX	StringTie	exon	154469056	154469215	1000	+	.	gene_id "MSTRG.216142"; transcript_id "MSTRG.216142.429"; exon_number "26";
chrX	StringTie	exon	154469379	154469482	1000	+	.	gene_id "MSTRG.216142"; transcript_id "MSTRG.216142.429"; exon_number "27";
chrX	StringTie	exon	154469688	154469784	1000	+	.	gene_id "MSTRG.216142"; transcript_id "MSTRG.216142.429"; exon_number "28";
chrX	StringTie	exon	154469977	154470167	1000	+	.	gene_id "MSTRG.216142"; transcript_id "MSTRG.216142.429"; exon_number "29";
chrX	StringTie	exon	154470442	154470611	1000	+	.	gene_id "MSTRG.216142"; transcript_id "MSTRG.216142.429"; exon_number "30";
chrX	StringTie	exon	154471105	154471317	1000	+	.	gene_id "MSTRG.216142"; transcript_id "MSTRG.216142.429"; exon_number "31";
chrX	StringTie	exon	154471488	154471638	1000	+	.	gene_id "MSTRG.216142"; transcript_id "MSTRG.216142.429"; exon_number "32";
chrX	StringTie	exon	154472590	154477814	1000	+	.	gene_id "MSTRG.216142"; transcript_id "MSTRG.216142.429"; exon_number "33";
chrX	StringTie	transcript	154389188	154401045	1000	+	.	gene_id "MSTRG.216142"; transcript_id "MSTRG.216142.43";
chrX	StringTie	exon	154389188	154389219	1000	+	.	gene_id "MSTRG.216142"; transcript_id "MSTRG.216142.43"; exon_number "1";
chrX	StringTie	exon	154398312	154398394	1000	+	.	gene_id "MSTRG.216142"; transcript_id "MSTRG.216142.43"; exon_number "2";
chrX	StringTie	exon	154398497	154398542	1000	+	.	gene_id "MSTRG.216142"; transcript_id "MSTRG.216142.43"; exon_number "3";
chrX	StringTie	exon	154399338	154399396	1000	+	.	gene_id "MSTRG.216142"; transcript_id "MSTRG.216142.43"; exon_number "4";
chrX	StringTie	exon	154399487	154399594	1000	+	.	gene_id "MSTRG.216142"; transcript_id "MSTRG.216142.43"; exon_number "5";
chrX	StringTie	exon	154399803	154399941	1000	+	.	gene_id "MSTRG.216142"; transcript_id "MSTRG.216142.43"; exon_number "6";
chrX	StringTie	exon	154400464	154400626	1000	+	.	gene_id "MSTRG.216142"; transcript_id "MSTRG.216142.43"; exon_number "7";
chrX	StringTie	exon	154400702	154401045	1000	+	.	gene_id "MSTRG.216142"; transcript_id "MSTRG.216142.43"; exon_number "8";
chrX	StringTie	transcript	154457860	154477851	1000	+	.	gene_id "MSTRG.216142"; transcript_id "MSTRG.216142.430";
chrX	StringTie	exon	154457860	154457912	1000	+	.	gene_id "MSTRG.216142"; transcript_id "MSTRG.216142.430"; exon_number "1";
chrX	StringTie	exon	154460157	154460777	1000	+	.	gene_id "MSTRG.216142"; transcript_id "MSTRG.216142.430"; exon_number "2";
chrX	StringTie	exon	154461099	154461638	1000	+	.	gene_id "MSTRG.216142"; transcript_id "MSTRG.216142.430"; exon_number "3";
chrX	StringTie	exon	154462128	154462310	1000	+	.	gene_id "MSTRG.216142"; transcript_id "MSTRG.216142.430"; exon_number "4";
chrX	StringTie	exon	154463391	154463519	1000	+	.	gene_id "MSTRG.216142"; transcript_id "MSTRG.216142.430"; exon_number "5";
chrX	StringTie	exon	154463590	154463690	1000	+	.	gene_id "MSTRG.216142"; transcript_id "MSTRG.216142.430"; exon_number "6";
chrX	StringTie	exon	154463951	154464074	1000	+	.	gene_id "MSTRG.216142"; transcript_id "MSTRG.216142.430"; exon_number "7";
chrX	StringTie	exon	154464157	154464313	1000	+	.	gene_id "MSTRG.216142"; transcript_id "MSTRG.216142.430"; exon_number "8";
chrX	StringTie	exon	154464402	154464501	1000	+	.	gene_id "MSTRG.216142"; transcript_id "MSTRG.216142.430"; exon_number "9";
chrX	StringTie	exon	154464754	154464868	1000	+	.	gene_id "MSTRG.216142"; transcript_id "MSTRG.216142.430"; exon_number "10";
chrX	StringTie	exon	154465018	154465218	1000	+	.	gene_id "MSTRG.216142"; transcript_id "MSTRG.216142.430"; exon_number "11";
chrX	StringTie	exon	154465424	154465520	1000	+	.	gene_id "MSTRG.216142"; transcript_id "MSTRG.216142.430"; exon_number "12";
chrX	StringTie	exon	154465657	154465847	1000	+	.	gene_id "MSTRG.216142"; transcript_id "MSTRG.216142.430"; exon_number "13";
chrX	StringTie	exon	154465935	154466080	1000	+	.	gene_id "MSTRG.216142"; transcript_id "MSTRG.216142.430"; exon_number "14";
chrX	StringTie	exon	154466150	154466270	1000	+	.	gene_id "MSTRG.216142"; transcript_id "MSTRG.216142.430"; exon_number "15";
chrX	StringTie	exon	154466376	154466512	1000	+	.	gene_id "MSTRG.216142"; transcript_id "MSTRG.216142.430"; exon_number "16";
chrX	StringTie	exon	154466623	154466793	1000	+	.	gene_id "MSTRG.216142"; transcript_id "MSTRG.216142.430"; exon_number "17";
chrX	StringTie	exon	154467057	154467150	1000	+	.	gene_id "MSTRG.216142"; transcript_id "MSTRG.216142.430"; exon_number "18";
chrX	StringTie	exon	154467232	154467471	1000	+	.	gene_id "MSTRG.216142"; transcript_id "MSTRG.216142.430"; exon_number "19";
chrX	StringTie	exon	154467545	154467688	1000	+	.	gene_id "MSTRG.216142"; transcript_id "MSTRG.216142.430"; exon_number "20";
chrX	StringTie	exon	154467767	154468001	1000	+	.	gene_id "MSTRG.216142"; transcript_id "MSTRG.216142.430"; exon_number "21";
chrX	StringTie	exon	154468082	154468224	1000	+	.	gene_id "MSTRG.216142"; transcript_id "MSTRG.216142.430"; exon_number "22";
chrX	StringTie	exon	154468303	154468559	1000	+	.	gene_id "MSTRG.216142"; transcript_id "MSTRG.216142.430"; exon_number "23";
chrX	StringTie	exon	154468663	154468729	1000	+	.	gene_id "MSTRG.216142"; transcript_id "MSTRG.216142.430"; exon_number "24";
chrX	StringTie	exon	154468823	154468969	1000	+	.	gene_id "MSTRG.216142"; transcript_id "MSTRG.216142.430"; exon_number "25";
chrX	StringTie	exon	154469056	154469215	1000	+	.	gene_id "MSTRG.216142"; transcript_id "MSTRG.216142.430"; exon_number "26";
chrX	StringTie	exon	154469379	154469482	1000	+	.	gene_id "MSTRG.216142"; transcript_id "MSTRG.216142.430"; exon_number "27";
chrX	StringTie	exon	154469688	154469784	1000	+	.	gene_id "MSTRG.216142"; transcript_id "MSTRG.216142.430"; exon_number "28";
chrX	StringTie	exon	154469977	154470167	1000	+	.	gene_id "MSTRG.216142"; transcript_id "MSTRG.216142.430"; exon_number "29";
chrX	StringTie	exon	154470442	154470611	1000	+	.	gene_id "MSTRG.216142"; transcript_id "MSTRG.216142.430"; exon_number "30";
chrX	StringTie	exon	154471105	154471317	1000	+	.	gene_id "MSTRG.216142"; transcript_id "MSTRG.216142.430"; exon_number "31";
chrX	StringTie	exon	154471488	154471638	1000	+	.	gene_id "MSTRG.216142"; transcript_id "MSTRG.216142.430"; exon_number "32";
chrX	StringTie	exon	154472590	154477851	1000	+	.	gene_id "MSTRG.216142"; transcript_id "MSTRG.216142.430"; exon_number "33";
chrX	StringTie	transcript	154457881	154477779	1000	+	.	gene_id "MSTRG.216142"; transcript_id "MSTRG.216142.431";
chrX	StringTie	exon	154457881	154457912	1000	+	.	gene_id "MSTRG.216142"; transcript_id "MSTRG.216142.431"; exon_number "1";
chrX	StringTie	exon	154460157	154460777	1000	+	.	gene_id "MSTRG.216142"; transcript_id "MSTRG.216142.431"; exon_number "2";
chrX	StringTie	exon	154461099	154461638	1000	+	.	gene_id "MSTRG.216142"; transcript_id "MSTRG.216142.431"; exon_number "3";
chrX	StringTie	exon	154462128	154462310	1000	+	.	gene_id "MSTRG.216142"; transcript_id "MSTRG.216142.431"; exon_number "4";
chrX	StringTie	exon	154463391	154463519	1000	+	.	gene_id "MSTRG.216142"; transcript_id "MSTRG.216142.431"; exon_number "5";
chrX	StringTie	exon	154463590	154463690	1000	+	.	gene_id "MSTRG.216142"; transcript_id "MSTRG.216142.431"; exon_number "6";
chrX	StringTie	exon	154463951	154464074	1000	+	.	gene_id "MSTRG.216142"; transcript_id "MSTRG.216142.431"; exon_number "7";
chrX	StringTie	exon	154464157	154464313	1000	+	.	gene_id "MSTRG.216142"; transcript_id "MSTRG.216142.431"; exon_number "8";
chrX	StringTie	exon	154464402	154464501	1000	+	.	gene_id "MSTRG.216142"; transcript_id "MSTRG.216142.431"; exon_number "9";
chrX	StringTie	exon	154464754	154464868	1000	+	.	gene_id "MSTRG.216142"; transcript_id "MSTRG.216142.431"; exon_number "10";
chrX	StringTie	exon	154465018	154465218	1000	+	.	gene_id "MSTRG.216142"; transcript_id "MSTRG.216142.431"; exon_number "11";
chrX	StringTie	exon	154465424	154465520	1000	+	.	gene_id "MSTRG.216142"; transcript_id "MSTRG.216142.431"; exon_number "12";
chrX	StringTie	exon	154465657	154465847	1000	+	.	gene_id "MSTRG.216142"; transcript_id "MSTRG.216142.431"; exon_number "13";
chrX	StringTie	exon	154465935	154466080	1000	+	.	gene_id "MSTRG.216142"; transcript_id "MSTRG.216142.431"; exon_number "14";
chrX	StringTie	exon	154466150	154466270	1000	+	.	gene_id "MSTRG.216142"; transcript_id "MSTRG.216142.431"; exon_number "15";
chrX	StringTie	exon	154466376	154466512	1000	+	.	gene_id "MSTRG.216142"; transcript_id "MSTRG.216142.431"; exon_number "16";
chrX	StringTie	exon	154466623	154466793	1000	+	.	gene_id "MSTRG.216142"; transcript_id "MSTRG.216142.431"; exon_number "17";
chrX	StringTie	exon	154467057	154467150	1000	+	.	gene_id "MSTRG.216142"; transcript_id "MSTRG.216142.431"; exon_number "18";
chrX	StringTie	exon	154467232	154467471	1000	+	.	gene_id "MSTRG.216142"; transcript_id "MSTRG.216142.431"; exon_number "19";
chrX	StringTie	exon	154467545	154467688	1000	+	.	gene_id "MSTRG.216142"; transcript_id "MSTRG.216142.431"; exon_number "20";
chrX	StringTie	exon	154467767	154468001	1000	+	.	gene_id "MSTRG.216142"; transcript_id "MSTRG.216142.431"; exon_number "21";
chrX	StringTie	exon	154468082	154468224	1000	+	.	gene_id "MSTRG.216142"; transcript_id "MSTRG.216142.431"; exon_number "22";
chrX	StringTie	exon	154468303	154468559	1000	+	.	gene_id "MSTRG.216142"; transcript_id "MSTRG.216142.431"; exon_number "23";
chrX	StringTie	exon	154468663	154468729	1000	+	.	gene_id "MSTRG.216142"; transcript_id "MSTRG.216142.431"; exon_number "24";
chrX	StringTie	exon	154468823	154468969	1000	+	.	gene_id "MSTRG.216142"; transcript_id "MSTRG.216142.431"; exon_number "25";
chrX	StringTie	exon	154469056	154469215	1000	+	.	gene_id "MSTRG.216142"; transcript_id "MSTRG.216142.431"; exon_number "26";
chrX	StringTie	exon	154469379	154469482	1000	+	.	gene_id "MSTRG.216142"; transcript_id "MSTRG.216142.431"; exon_number "27";
chrX	StringTie	exon	154469688	154469784	1000	+	.	gene_id "MSTRG.216142"; transcript_id "MSTRG.216142.431"; exon_number "28";
chrX	StringTie	exon	154469977	154470167	1000	+	.	gene_id "MSTRG.216142"; transcript_id "MSTRG.216142.431"; exon_number "29";
chrX	StringTie	exon	154470442	154470611	1000	+	.	gene_id "MSTRG.216142"; transcript_id "MSTRG.216142.431"; exon_number "30";
chrX	StringTie	exon	154470882	154471009	1000	+	.	gene_id "MSTRG.216142"; transcript_id "MSTRG.216142.431"; exon_number "31";
chrX	StringTie	exon	154471105	154471317	1000	+	.	gene_id "MSTRG.216142"; transcript_id "MSTRG.216142.431"; exon_number "32";
chrX	StringTie	exon	154471488	154471638	1000	+	.	gene_id "MSTRG.216142"; transcript_id "MSTRG.216142.431"; exon_number "33";
chrX	StringTie	exon	154472590	154477779	1000	+	.	gene_id "MSTRG.216142"; transcript_id "MSTRG.216142.431"; exon_number "34";
chrX	StringTie	transcript	154457888	154477772	1000	+	.	gene_id "MSTRG.216142"; transcript_id "MSTRG.216142.432";
chrX	StringTie	exon	154457888	154457912	1000	+	.	gene_id "MSTRG.216142"; transcript_id "MSTRG.216142.432"; exon_number "1";
chrX	StringTie	exon	154460157	154460777	1000	+	.	gene_id "MSTRG.216142"; transcript_id "MSTRG.216142.432"; exon_number "2";
chrX	StringTie	exon	154461099	154462310	1000	+	.	gene_id "MSTRG.216142"; transcript_id "MSTRG.216142.432"; exon_number "3";
chrX	StringTie	exon	154463391	154463519	1000	+	.	gene_id "MSTRG.216142"; transcript_id "MSTRG.216142.432"; exon_number "4";
chrX	StringTie	exon	154463590	154463690	1000	+	.	gene_id "MSTRG.216142"; transcript_id "MSTRG.216142.432"; exon_number "5";
chrX	StringTie	exon	154463951	154464074	1000	+	.	gene_id "MSTRG.216142"; transcript_id "MSTRG.216142.432"; exon_number "6";
chrX	StringTie	exon	154464157	154464313	1000	+	.	gene_id "MSTRG.216142"; transcript_id "MSTRG.216142.432"; exon_number "7";
chrX	StringTie	exon	154464402	154464501	1000	+	.	gene_id "MSTRG.216142"; transcript_id "MSTRG.216142.432"; exon_number "8";
chrX	StringTie	exon	154464754	154464868	1000	+	.	gene_id "MSTRG.216142"; transcript_id "MSTRG.216142.432"; exon_number "9";
chrX	StringTie	exon	154465018	154465218	1000	+	.	gene_id "MSTRG.216142"; transcript_id "MSTRG.216142.432"; exon_number "10";
chrX	StringTie	exon	154465424	154465520	1000	+	.	gene_id "MSTRG.216142"; transcript_id "MSTRG.216142.432"; exon_number "11";
chrX	StringTie	exon	154465657	154465847	1000	+	.	gene_id "MSTRG.216142"; transcript_id "MSTRG.216142.432"; exon_number "12";
chrX	StringTie	exon	154465935	154466080	1000	+	.	gene_id "MSTRG.216142"; transcript_id "MSTRG.216142.432"; exon_number "13";
chrX	StringTie	exon	154466150	154466270	1000	+	.	gene_id "MSTRG.216142"; transcript_id "MSTRG.216142.432"; exon_number "14";
chrX	StringTie	exon	154466376	154466512	1000	+	.	gene_id "MSTRG.216142"; transcript_id "MSTRG.216142.432"; exon_number "15";
chrX	StringTie	exon	154466681	154466793	1000	+	.	gene_id "MSTRG.216142"; transcript_id "MSTRG.216142.432"; exon_number "16";
chrX	StringTie	exon	154467057	154467150	1000	+	.	gene_id "MSTRG.216142"; transcript_id "MSTRG.216142.432"; exon_number "17";
chrX	StringTie	exon	154467232	154467471	1000	+	.	gene_id "MSTRG.216142"; transcript_id "MSTRG.216142.432"; exon_number "18";
chrX	StringTie	exon	154467545	154467688	1000	+	.	gene_id "MSTRG.216142"; transcript_id "MSTRG.216142.432"; exon_number "19";
chrX	StringTie	exon	154467767	154468001	1000	+	.	gene_id "MSTRG.216142"; transcript_id "MSTRG.216142.432"; exon_number "20";
chrX	StringTie	exon	154468082	154468224	1000	+	.	gene_id "MSTRG.216142"; transcript_id "MSTRG.216142.432"; exon_number "21";
chrX	StringTie	exon	154468303	154468559	1000	+	.	gene_id "MSTRG.216142"; transcript_id "MSTRG.216142.432"; exon_number "22";
chrX	StringTie	exon	154468663	154468729	1000	+	.	gene_id "MSTRG.216142"; transcript_id "MSTRG.216142.432"; exon_number "23";
chrX	StringTie	exon	154468823	154468969	1000	+	.	gene_id "MSTRG.216142"; transcript_id "MSTRG.216142.432"; exon_number "24";
chrX	StringTie	exon	154469056	154469215	1000	+	.	gene_id "MSTRG.216142"; transcript_id "MSTRG.216142.432"; exon_number "25";
chrX	StringTie	exon	154469379	154469482	1000	+	.	gene_id "MSTRG.216142"; transcript_id "MSTRG.216142.432"; exon_number "26";
chrX	StringTie	exon	154469688	154469784	1000	+	.	gene_id "MSTRG.216142"; transcript_id "MSTRG.216142.432"; exon_number "27";
chrX	StringTie	exon	154469977	154470167	1000	+	.	gene_id "MSTRG.216142"; transcript_id "MSTRG.216142.432"; exon_number "28";
chrX	StringTie	exon	154470442	154470611	1000	+	.	gene_id "MSTRG.216142"; transcript_id "MSTRG.216142.432"; exon_number "29";
chrX	StringTie	exon	154471105	154471317	1000	+	.	gene_id "MSTRG.216142"; transcript_id "MSTRG.216142.432"; exon_number "30";
chrX	StringTie	exon	154471488	154471638	1000	+	.	gene_id "MSTRG.216142"; transcript_id "MSTRG.216142.432"; exon_number "31";
chrX	StringTie	exon	154472590	154477772	1000	+	.	gene_id "MSTRG.216142"; transcript_id "MSTRG.216142.432"; exon_number "32";
chrX	StringTie	transcript	154457890	154477772	1000	+	.	gene_id "MSTRG.216142"; transcript_id "MSTRG.216142.433";
chrX	StringTie	exon	154457890	154457912	1000	+	.	gene_id "MSTRG.216142"; transcript_id "MSTRG.216142.433"; exon_number "1";
chrX	StringTie	exon	154460157	154460781	1000	+	.	gene_id "MSTRG.216142"; transcript_id "MSTRG.216142.433"; exon_number "2";
chrX	StringTie	exon	154461099	154462310	1000	+	.	gene_id "MSTRG.216142"; transcript_id "MSTRG.216142.433"; exon_number "3";
chrX	StringTie	exon	154463391	154463519	1000	+	.	gene_id "MSTRG.216142"; transcript_id "MSTRG.216142.433"; exon_number "4";
chrX	StringTie	exon	154463590	154463690	1000	+	.	gene_id "MSTRG.216142"; transcript_id "MSTRG.216142.433"; exon_number "5";
chrX	StringTie	exon	154463951	154464074	1000	+	.	gene_id "MSTRG.216142"; transcript_id "MSTRG.216142.433"; exon_number "6";
chrX	StringTie	exon	154464157	154464313	1000	+	.	gene_id "MSTRG.216142"; transcript_id "MSTRG.216142.433"; exon_number "7";
chrX	StringTie	exon	154464402	154464501	1000	+	.	gene_id "MSTRG.216142"; transcript_id "MSTRG.216142.433"; exon_number "8";
chrX	StringTie	exon	154464754	154464868	1000	+	.	gene_id "MSTRG.216142"; transcript_id "MSTRG.216142.433"; exon_number "9";
chrX	StringTie	exon	154465018	154465218	1000	+	.	gene_id "MSTRG.216142"; transcript_id "MSTRG.216142.433"; exon_number "10";
chrX	StringTie	exon	154465424	154465520	1000	+	.	gene_id "MSTRG.216142"; transcript_id "MSTRG.216142.433"; exon_number "11";
chrX	StringTie	exon	154465657	154465847	1000	+	.	gene_id "MSTRG.216142"; transcript_id "MSTRG.216142.433"; exon_number "12";
chrX	StringTie	exon	154465935	154466080	1000	+	.	gene_id "MSTRG.216142"; transcript_id "MSTRG.216142.433"; exon_number "13";
chrX	StringTie	exon	154466150	154466270	1000	+	.	gene_id "MSTRG.216142"; transcript_id "MSTRG.216142.433"; exon_number "14";
chrX	StringTie	exon	154466376	154466512	1000	+	.	gene_id "MSTRG.216142"; transcript_id "MSTRG.216142.433"; exon_number "15";
chrX	StringTie	exon	154466623	154466793	1000	+	.	gene_id "MSTRG.216142"; transcript_id "MSTRG.216142.433"; exon_number "16";
chrX	StringTie	exon	154467057	154467150	1000	+	.	gene_id "MSTRG.216142"; transcript_id "MSTRG.216142.433"; exon_number "17";
chrX	StringTie	exon	154467232	154467471	1000	+	.	gene_id "MSTRG.216142"; transcript_id "MSTRG.216142.433"; exon_number "18";
chrX	StringTie	exon	154467545	154467688	1000	+	.	gene_id "MSTRG.216142"; transcript_id "MSTRG.216142.433"; exon_number "19";
chrX	StringTie	exon	154467767	154468001	1000	+	.	gene_id "MSTRG.216142"; transcript_id "MSTRG.216142.433"; exon_number "20";
chrX	StringTie	exon	154468082	154468224	1000	+	.	gene_id "MSTRG.216142"; transcript_id "MSTRG.216142.433"; exon_number "21";
chrX	StringTie	exon	154468303	154468559	1000	+	.	gene_id "MSTRG.216142"; transcript_id "MSTRG.216142.433"; exon_number "22";
chrX	StringTie	exon	154468663	154468729	1000	+	.	gene_id "MSTRG.216142"; transcript_id "MSTRG.216142.433"; exon_number "23";
chrX	StringTie	exon	154468823	154468969	1000	+	.	gene_id "MSTRG.216142"; transcript_id "MSTRG.216142.433"; exon_number "24";
chrX	StringTie	exon	154469056	154469215	1000	+	.	gene_id "MSTRG.216142"; transcript_id "MSTRG.216142.433"; exon_number "25";
chrX	StringTie	exon	154469379	154469482	1000	+	.	gene_id "MSTRG.216142"; transcript_id "MSTRG.216142.433"; exon_number "26";
chrX	StringTie	exon	154469688	154469784	1000	+	.	gene_id "MSTRG.216142"; transcript_id "MSTRG.216142.433"; exon_number "27";
chrX	StringTie	exon	154469977	154470167	1000	+	.	gene_id "MSTRG.216142"; transcript_id "MSTRG.216142.433"; exon_number "28";
chrX	StringTie	exon	154470442	154470611	1000	+	.	gene_id "MSTRG.216142"; transcript_id "MSTRG.216142.433"; exon_number "29";
chrX	StringTie	exon	154471105	154471317	1000	+	.	gene_id "MSTRG.216142"; transcript_id "MSTRG.216142.433"; exon_number "30";
chrX	StringTie	exon	154471488	154471638	1000	+	.	gene_id "MSTRG.216142"; transcript_id "MSTRG.216142.433"; exon_number "31";
chrX	StringTie	exon	154472590	154477772	1000	+	.	gene_id "MSTRG.216142"; transcript_id "MSTRG.216142.433"; exon_number "32";
chrX	StringTie	transcript	154457891	154477843	1000	+	.	gene_id "MSTRG.216142"; transcript_id "MSTRG.216142.434";
chrX	StringTie	exon	154457891	154458428	1000	+	.	gene_id "MSTRG.216142"; transcript_id "MSTRG.216142.434"; exon_number "1";
chrX	StringTie	exon	154460157	154460777	1000	+	.	gene_id "MSTRG.216142"; transcript_id "MSTRG.216142.434"; exon_number "2";
chrX	StringTie	exon	154461099	154461638	1000	+	.	gene_id "MSTRG.216142"; transcript_id "MSTRG.216142.434"; exon_number "3";
chrX	StringTie	exon	154462128	154462310	1000	+	.	gene_id "MSTRG.216142"; transcript_id "MSTRG.216142.434"; exon_number "4";
chrX	StringTie	exon	154463391	154463519	1000	+	.	gene_id "MSTRG.216142"; transcript_id "MSTRG.216142.434"; exon_number "5";
chrX	StringTie	exon	154463590	154463690	1000	+	.	gene_id "MSTRG.216142"; transcript_id "MSTRG.216142.434"; exon_number "6";
chrX	StringTie	exon	154463951	154464074	1000	+	.	gene_id "MSTRG.216142"; transcript_id "MSTRG.216142.434"; exon_number "7";
chrX	StringTie	exon	154464157	154464313	1000	+	.	gene_id "MSTRG.216142"; transcript_id "MSTRG.216142.434"; exon_number "8";
chrX	StringTie	exon	154464402	154464501	1000	+	.	gene_id "MSTRG.216142"; transcript_id "MSTRG.216142.434"; exon_number "9";
chrX	StringTie	exon	154464754	154464868	1000	+	.	gene_id "MSTRG.216142"; transcript_id "MSTRG.216142.434"; exon_number "10";
chrX	StringTie	exon	154465018	154465218	1000	+	.	gene_id "MSTRG.216142"; transcript_id "MSTRG.216142.434"; exon_number "11";
chrX	StringTie	exon	154465424	154465520	1000	+	.	gene_id "MSTRG.216142"; transcript_id "MSTRG.216142.434"; exon_number "12";
chrX	StringTie	exon	154465657	154465847	1000	+	.	gene_id "MSTRG.216142"; transcript_id "MSTRG.216142.434"; exon_number "13";
chrX	StringTie	exon	154465935	154466080	1000	+	.	gene_id "MSTRG.216142"; transcript_id "MSTRG.216142.434"; exon_number "14";
chrX	StringTie	exon	154466150	154466270	1000	+	.	gene_id "MSTRG.216142"; transcript_id "MSTRG.216142.434"; exon_number "15";
chrX	StringTie	exon	154466376	154466512	1000	+	.	gene_id "MSTRG.216142"; transcript_id "MSTRG.216142.434"; exon_number "16";
chrX	StringTie	exon	154466681	154466793	1000	+	.	gene_id "MSTRG.216142"; transcript_id "MSTRG.216142.434"; exon_number "17";
chrX	StringTie	exon	154467057	154467150	1000	+	.	gene_id "MSTRG.216142"; transcript_id "MSTRG.216142.434"; exon_number "18";
chrX	StringTie	exon	154467232	154467471	1000	+	.	gene_id "MSTRG.216142"; transcript_id "MSTRG.216142.434"; exon_number "19";
chrX	StringTie	exon	154467545	154467688	1000	+	.	gene_id "MSTRG.216142"; transcript_id "MSTRG.216142.434"; exon_number "20";
chrX	StringTie	exon	154467767	154468001	1000	+	.	gene_id "MSTRG.216142"; transcript_id "MSTRG.216142.434"; exon_number "21";
chrX	StringTie	exon	154468082	154468224	1000	+	.	gene_id "MSTRG.216142"; transcript_id "MSTRG.216142.434"; exon_number "22";
chrX	StringTie	exon	154468303	154468559	1000	+	.	gene_id "MSTRG.216142"; transcript_id "MSTRG.216142.434"; exon_number "23";
chrX	StringTie	exon	154468663	154468729	1000	+	.	gene_id "MSTRG.216142"; transcript_id "MSTRG.216142.434"; exon_number "24";
chrX	StringTie	exon	154468823	154468969	1000	+	.	gene_id "MSTRG.216142"; transcript_id "MSTRG.216142.434"; exon_number "25";
chrX	StringTie	exon	154469056	154469215	1000	+	.	gene_id "MSTRG.216142"; transcript_id "MSTRG.216142.434"; exon_number "26";
chrX	StringTie	exon	154469379	154469482	1000	+	.	gene_id "MSTRG.216142"; transcript_id "MSTRG.216142.434"; exon_number "27";
chrX	StringTie	exon	154469688	154469784	1000	+	.	gene_id "MSTRG.216142"; transcript_id "MSTRG.216142.434"; exon_number "28";
chrX	StringTie	exon	154469977	154470167	1000	+	.	gene_id "MSTRG.216142"; transcript_id "MSTRG.216142.434"; exon_number "29";
chrX	StringTie	exon	154470442	154470611	1000	+	.	gene_id "MSTRG.216142"; transcript_id "MSTRG.216142.434"; exon_number "30";
chrX	StringTie	exon	154471105	154471317	1000	+	.	gene_id "MSTRG.216142"; transcript_id "MSTRG.216142.434"; exon_number "31";
chrX	StringTie	exon	154471488	154471638	1000	+	.	gene_id "MSTRG.216142"; transcript_id "MSTRG.216142.434"; exon_number "32";
chrX	StringTie	exon	154472590	154477843	1000	+	.	gene_id "MSTRG.216142"; transcript_id "MSTRG.216142.434"; exon_number "33";
chrX	StringTie	transcript	154457891	154473650	1000	+	.	gene_id "MSTRG.216142"; transcript_id "MSTRG.216142.435";
chrX	StringTie	exon	154457891	154457912	1000	+	.	gene_id "MSTRG.216142"; transcript_id "MSTRG.216142.435"; exon_number "1";
chrX	StringTie	exon	154460157	154460781	1000	+	.	gene_id "MSTRG.216142"; transcript_id "MSTRG.216142.435"; exon_number "2";
chrX	StringTie	exon	154461099	154461638	1000	+	.	gene_id "MSTRG.216142"; transcript_id "MSTRG.216142.435"; exon_number "3";
chrX	StringTie	exon	154462137	154462310	1000	+	.	gene_id "MSTRG.216142"; transcript_id "MSTRG.216142.435"; exon_number "4";
chrX	StringTie	exon	154463391	154463519	1000	+	.	gene_id "MSTRG.216142"; transcript_id "MSTRG.216142.435"; exon_number "5";
chrX	StringTie	exon	154463590	154463690	1000	+	.	gene_id "MSTRG.216142"; transcript_id "MSTRG.216142.435"; exon_number "6";
chrX	StringTie	exon	154463951	154464074	1000	+	.	gene_id "MSTRG.216142"; transcript_id "MSTRG.216142.435"; exon_number "7";
chrX	StringTie	exon	154464157	154464313	1000	+	.	gene_id "MSTRG.216142"; transcript_id "MSTRG.216142.435"; exon_number "8";
chrX	StringTie	exon	154464402	154464501	1000	+	.	gene_id "MSTRG.216142"; transcript_id "MSTRG.216142.435"; exon_number "9";
chrX	StringTie	exon	154464754	154465218	1000	+	.	gene_id "MSTRG.216142"; transcript_id "MSTRG.216142.435"; exon_number "10";
chrX	StringTie	exon	154465424	154465520	1000	+	.	gene_id "MSTRG.216142"; transcript_id "MSTRG.216142.435"; exon_number "11";
chrX	StringTie	exon	154465657	154465847	1000	+	.	gene_id "MSTRG.216142"; transcript_id "MSTRG.216142.435"; exon_number "12";
chrX	StringTie	exon	154465935	154466080	1000	+	.	gene_id "MSTRG.216142"; transcript_id "MSTRG.216142.435"; exon_number "13";
chrX	StringTie	exon	154466150	154466270	1000	+	.	gene_id "MSTRG.216142"; transcript_id "MSTRG.216142.435"; exon_number "14";
chrX	StringTie	exon	154466376	154466512	1000	+	.	gene_id "MSTRG.216142"; transcript_id "MSTRG.216142.435"; exon_number "15";
chrX	StringTie	exon	154466623	154466793	1000	+	.	gene_id "MSTRG.216142"; transcript_id "MSTRG.216142.435"; exon_number "16";
chrX	StringTie	exon	154467057	154467150	1000	+	.	gene_id "MSTRG.216142"; transcript_id "MSTRG.216142.435"; exon_number "17";
chrX	StringTie	exon	154467232	154467471	1000	+	.	gene_id "MSTRG.216142"; transcript_id "MSTRG.216142.435"; exon_number "18";
chrX	StringTie	exon	154467545	154467688	1000	+	.	gene_id "MSTRG.216142"; transcript_id "MSTRG.216142.435"; exon_number "19";
chrX	StringTie	exon	154467767	154468001	1000	+	.	gene_id "MSTRG.216142"; transcript_id "MSTRG.216142.435"; exon_number "20";
chrX	StringTie	exon	154468082	154468224	1000	+	.	gene_id "MSTRG.216142"; transcript_id "MSTRG.216142.435"; exon_number "21";
chrX	StringTie	exon	154468303	154468559	1000	+	.	gene_id "MSTRG.216142"; transcript_id "MSTRG.216142.435"; exon_number "22";
chrX	StringTie	exon	154468663	154468729	1000	+	.	gene_id "MSTRG.216142"; transcript_id "MSTRG.216142.435"; exon_number "23";
chrX	StringTie	exon	154468823	154468969	1000	+	.	gene_id "MSTRG.216142"; transcript_id "MSTRG.216142.435"; exon_number "24";
chrX	StringTie	exon	154469056	154469215	1000	+	.	gene_id "MSTRG.216142"; transcript_id "MSTRG.216142.435"; exon_number "25";
chrX	StringTie	exon	154469379	154469482	1000	+	.	gene_id "MSTRG.216142"; transcript_id "MSTRG.216142.435"; exon_number "26";
chrX	StringTie	exon	154469688	154469784	1000	+	.	gene_id "MSTRG.216142"; transcript_id "MSTRG.216142.435"; exon_number "27";
chrX	StringTie	exon	154469977	154470167	1000	+	.	gene_id "MSTRG.216142"; transcript_id "MSTRG.216142.435"; exon_number "28";
chrX	StringTie	exon	154470442	154470611	1000	+	.	gene_id "MSTRG.216142"; transcript_id "MSTRG.216142.435"; exon_number "29";
chrX	StringTie	exon	154471105	154471317	1000	+	.	gene_id "MSTRG.216142"; transcript_id "MSTRG.216142.435"; exon_number "30";
chrX	StringTie	exon	154471488	154471638	1000	+	.	gene_id "MSTRG.216142"; transcript_id "MSTRG.216142.435"; exon_number "31";
chrX	StringTie	exon	154472541	154473650	1000	+	.	gene_id "MSTRG.216142"; transcript_id "MSTRG.216142.435"; exon_number "32";
chrX	StringTie	transcript	154457894	154473644	1000	+	.	gene_id "MSTRG.216142"; transcript_id "MSTRG.216142.436";
chrX	StringTie	exon	154457894	154457912	1000	+	.	gene_id "MSTRG.216142"; transcript_id "MSTRG.216142.436"; exon_number "1";
chrX	StringTie	exon	154460157	154460777	1000	+	.	gene_id "MSTRG.216142"; transcript_id "MSTRG.216142.436"; exon_number "2";
chrX	StringTie	exon	154461099	154461638	1000	+	.	gene_id "MSTRG.216142"; transcript_id "MSTRG.216142.436"; exon_number "3";
chrX	StringTie	exon	154462128	154462310	1000	+	.	gene_id "MSTRG.216142"; transcript_id "MSTRG.216142.436"; exon_number "4";
chrX	StringTie	exon	154463412	154463519	1000	+	.	gene_id "MSTRG.216142"; transcript_id "MSTRG.216142.436"; exon_number "5";
chrX	StringTie	exon	154463590	154463690	1000	+	.	gene_id "MSTRG.216142"; transcript_id "MSTRG.216142.436"; exon_number "6";
chrX	StringTie	exon	154463951	154464074	1000	+	.	gene_id "MSTRG.216142"; transcript_id "MSTRG.216142.436"; exon_number "7";
chrX	StringTie	exon	154464157	154464313	1000	+	.	gene_id "MSTRG.216142"; transcript_id "MSTRG.216142.436"; exon_number "8";
chrX	StringTie	exon	154464402	154464501	1000	+	.	gene_id "MSTRG.216142"; transcript_id "MSTRG.216142.436"; exon_number "9";
chrX	StringTie	exon	154464754	154464868	1000	+	.	gene_id "MSTRG.216142"; transcript_id "MSTRG.216142.436"; exon_number "10";
chrX	StringTie	exon	154465018	154465218	1000	+	.	gene_id "MSTRG.216142"; transcript_id "MSTRG.216142.436"; exon_number "11";
chrX	StringTie	exon	154465424	154465520	1000	+	.	gene_id "MSTRG.216142"; transcript_id "MSTRG.216142.436"; exon_number "12";
chrX	StringTie	exon	154465747	154465847	1000	+	.	gene_id "MSTRG.216142"; transcript_id "MSTRG.216142.436"; exon_number "13";
chrX	StringTie	exon	154465935	154466080	1000	+	.	gene_id "MSTRG.216142"; transcript_id "MSTRG.216142.436"; exon_number "14";
chrX	StringTie	exon	154466150	154466270	1000	+	.	gene_id "MSTRG.216142"; transcript_id "MSTRG.216142.436"; exon_number "15";
chrX	StringTie	exon	154466376	154466512	1000	+	.	gene_id "MSTRG.216142"; transcript_id "MSTRG.216142.436"; exon_number "16";
chrX	StringTie	exon	154466623	154466793	1000	+	.	gene_id "MSTRG.216142"; transcript_id "MSTRG.216142.436"; exon_number "17";
chrX	StringTie	exon	154467057	154467150	1000	+	.	gene_id "MSTRG.216142"; transcript_id "MSTRG.216142.436"; exon_number "18";
chrX	StringTie	exon	154467232	154467471	1000	+	.	gene_id "MSTRG.216142"; transcript_id "MSTRG.216142.436"; exon_number "19";
chrX	StringTie	exon	154467545	154467688	1000	+	.	gene_id "MSTRG.216142"; transcript_id "MSTRG.216142.436"; exon_number "20";
chrX	StringTie	exon	154467767	154468001	1000	+	.	gene_id "MSTRG.216142"; transcript_id "MSTRG.216142.436"; exon_number "21";
chrX	StringTie	exon	154468082	154468224	1000	+	.	gene_id "MSTRG.216142"; transcript_id "MSTRG.216142.436"; exon_number "22";
chrX	StringTie	exon	154468303	154468559	1000	+	.	gene_id "MSTRG.216142"; transcript_id "MSTRG.216142.436"; exon_number "23";
chrX	StringTie	exon	154468663	154468738	1000	+	.	gene_id "MSTRG.216142"; transcript_id "MSTRG.216142.436"; exon_number "24";
chrX	StringTie	exon	154468823	154468969	1000	+	.	gene_id "MSTRG.216142"; transcript_id "MSTRG.216142.436"; exon_number "25";
chrX	StringTie	exon	154469056	154469215	1000	+	.	gene_id "MSTRG.216142"; transcript_id "MSTRG.216142.436"; exon_number "26";
chrX	StringTie	exon	154469379	154469482	1000	+	.	gene_id "MSTRG.216142"; transcript_id "MSTRG.216142.436"; exon_number "27";
chrX	StringTie	exon	154469688	154469784	1000	+	.	gene_id "MSTRG.216142"; transcript_id "MSTRG.216142.436"; exon_number "28";
chrX	StringTie	exon	154469977	154470167	1000	+	.	gene_id "MSTRG.216142"; transcript_id "MSTRG.216142.436"; exon_number "29";
chrX	StringTie	exon	154470442	154470611	1000	+	.	gene_id "MSTRG.216142"; transcript_id "MSTRG.216142.436"; exon_number "30";
chrX	StringTie	exon	154471105	154471317	1000	+	.	gene_id "MSTRG.216142"; transcript_id "MSTRG.216142.436"; exon_number "31";
chrX	StringTie	exon	154471488	154471638	1000	+	.	gene_id "MSTRG.216142"; transcript_id "MSTRG.216142.436"; exon_number "32";
chrX	StringTie	exon	154472590	154473644	1000	+	.	gene_id "MSTRG.216142"; transcript_id "MSTRG.216142.436"; exon_number "33";
chrX	StringTie	transcript	154457896	154473644	1000	+	.	gene_id "MSTRG.216142"; transcript_id "MSTRG.216142.437";
chrX	StringTie	exon	154457896	154457912	1000	+	.	gene_id "MSTRG.216142"; transcript_id "MSTRG.216142.437"; exon_number "1";
chrX	StringTie	exon	154460157	154460777	1000	+	.	gene_id "MSTRG.216142"; transcript_id "MSTRG.216142.437"; exon_number "2";
chrX	StringTie	exon	154461099	154461638	1000	+	.	gene_id "MSTRG.216142"; transcript_id "MSTRG.216142.437"; exon_number "3";
chrX	StringTie	exon	154462128	154462310	1000	+	.	gene_id "MSTRG.216142"; transcript_id "MSTRG.216142.437"; exon_number "4";
chrX	StringTie	exon	154463391	154463519	1000	+	.	gene_id "MSTRG.216142"; transcript_id "MSTRG.216142.437"; exon_number "5";
chrX	StringTie	exon	154463590	154463690	1000	+	.	gene_id "MSTRG.216142"; transcript_id "MSTRG.216142.437"; exon_number "6";
chrX	StringTie	exon	154463951	154464026	1000	+	.	gene_id "MSTRG.216142"; transcript_id "MSTRG.216142.437"; exon_number "7";
chrX	StringTie	exon	154464157	154464313	1000	+	.	gene_id "MSTRG.216142"; transcript_id "MSTRG.216142.437"; exon_number "8";
chrX	StringTie	exon	154464402	154464501	1000	+	.	gene_id "MSTRG.216142"; transcript_id "MSTRG.216142.437"; exon_number "9";
chrX	StringTie	exon	154464754	154465218	1000	+	.	gene_id "MSTRG.216142"; transcript_id "MSTRG.216142.437"; exon_number "10";
chrX	StringTie	exon	154465424	154465520	1000	+	.	gene_id "MSTRG.216142"; transcript_id "MSTRG.216142.437"; exon_number "11";
chrX	StringTie	exon	154465747	154465847	1000	+	.	gene_id "MSTRG.216142"; transcript_id "MSTRG.216142.437"; exon_number "12";
chrX	StringTie	exon	154465935	154466080	1000	+	.	gene_id "MSTRG.216142"; transcript_id "MSTRG.216142.437"; exon_number "13";
chrX	StringTie	exon	154466150	154466270	1000	+	.	gene_id "MSTRG.216142"; transcript_id "MSTRG.216142.437"; exon_number "14";
chrX	StringTie	exon	154466376	154466512	1000	+	.	gene_id "MSTRG.216142"; transcript_id "MSTRG.216142.437"; exon_number "15";
chrX	StringTie	exon	154466623	154466793	1000	+	.	gene_id "MSTRG.216142"; transcript_id "MSTRG.216142.437"; exon_number "16";
chrX	StringTie	exon	154467057	154467150	1000	+	.	gene_id "MSTRG.216142"; transcript_id "MSTRG.216142.437"; exon_number "17";
chrX	StringTie	exon	154467232	154467471	1000	+	.	gene_id "MSTRG.216142"; transcript_id "MSTRG.216142.437"; exon_number "18";
chrX	StringTie	exon	154467545	154467688	1000	+	.	gene_id "MSTRG.216142"; transcript_id "MSTRG.216142.437"; exon_number "19";
chrX	StringTie	exon	154467767	154468001	1000	+	.	gene_id "MSTRG.216142"; transcript_id "MSTRG.216142.437"; exon_number "20";
chrX	StringTie	exon	154468082	154468224	1000	+	.	gene_id "MSTRG.216142"; transcript_id "MSTRG.216142.437"; exon_number "21";
chrX	StringTie	exon	154468303	154468559	1000	+	.	gene_id "MSTRG.216142"; transcript_id "MSTRG.216142.437"; exon_number "22";
chrX	StringTie	exon	154468663	154468729	1000	+	.	gene_id "MSTRG.216142"; transcript_id "MSTRG.216142.437"; exon_number "23";
chrX	StringTie	exon	154468823	154468969	1000	+	.	gene_id "MSTRG.216142"; transcript_id "MSTRG.216142.437"; exon_number "24";
chrX	StringTie	exon	154469056	154469215	1000	+	.	gene_id "MSTRG.216142"; transcript_id "MSTRG.216142.437"; exon_number "25";
chrX	StringTie	exon	154469379	154469482	1000	+	.	gene_id "MSTRG.216142"; transcript_id "MSTRG.216142.437"; exon_number "26";
chrX	StringTie	exon	154469688	154469784	1000	+	.	gene_id "MSTRG.216142"; transcript_id "MSTRG.216142.437"; exon_number "27";
chrX	StringTie	exon	154469977	154470167	1000	+	.	gene_id "MSTRG.216142"; transcript_id "MSTRG.216142.437"; exon_number "28";
chrX	StringTie	exon	154470442	154470611	1000	+	.	gene_id "MSTRG.216142"; transcript_id "MSTRG.216142.437"; exon_number "29";
chrX	StringTie	exon	154471105	154471317	1000	+	.	gene_id "MSTRG.216142"; transcript_id "MSTRG.216142.437"; exon_number "30";
chrX	StringTie	exon	154471488	154471638	1000	+	.	gene_id "MSTRG.216142"; transcript_id "MSTRG.216142.437"; exon_number "31";
chrX	StringTie	exon	154472590	154473644	1000	+	.	gene_id "MSTRG.216142"; transcript_id "MSTRG.216142.437"; exon_number "32";
chrX	StringTie	transcript	154457896	154477772	1000	+	.	gene_id "MSTRG.216142"; transcript_id "MSTRG.216142.438";
chrX	StringTie	exon	154457896	154457912	1000	+	.	gene_id "MSTRG.216142"; transcript_id "MSTRG.216142.438"; exon_number "1";
chrX	StringTie	exon	154460157	154460781	1000	+	.	gene_id "MSTRG.216142"; transcript_id "MSTRG.216142.438"; exon_number "2";
chrX	StringTie	exon	154461099	154461638	1000	+	.	gene_id "MSTRG.216142"; transcript_id "MSTRG.216142.438"; exon_number "3";
chrX	StringTie	exon	154462128	154462310	1000	+	.	gene_id "MSTRG.216142"; transcript_id "MSTRG.216142.438"; exon_number "4";
chrX	StringTie	exon	154463391	154463519	1000	+	.	gene_id "MSTRG.216142"; transcript_id "MSTRG.216142.438"; exon_number "5";
chrX	StringTie	exon	154463590	154463690	1000	+	.	gene_id "MSTRG.216142"; transcript_id "MSTRG.216142.438"; exon_number "6";
chrX	StringTie	exon	154463951	154464074	1000	+	.	gene_id "MSTRG.216142"; transcript_id "MSTRG.216142.438"; exon_number "7";
chrX	StringTie	exon	154464157	154464313	1000	+	.	gene_id "MSTRG.216142"; transcript_id "MSTRG.216142.438"; exon_number "8";
chrX	StringTie	exon	154464402	154464501	1000	+	.	gene_id "MSTRG.216142"; transcript_id "MSTRG.216142.438"; exon_number "9";
chrX	StringTie	exon	154464754	154465218	1000	+	.	gene_id "MSTRG.216142"; transcript_id "MSTRG.216142.438"; exon_number "10";
chrX	StringTie	exon	154465424	154465520	1000	+	.	gene_id "MSTRG.216142"; transcript_id "MSTRG.216142.438"; exon_number "11";
chrX	StringTie	exon	154465657	154465847	1000	+	.	gene_id "MSTRG.216142"; transcript_id "MSTRG.216142.438"; exon_number "12";
chrX	StringTie	exon	154465935	154466080	1000	+	.	gene_id "MSTRG.216142"; transcript_id "MSTRG.216142.438"; exon_number "13";
chrX	StringTie	exon	154466150	154466270	1000	+	.	gene_id "MSTRG.216142"; transcript_id "MSTRG.216142.438"; exon_number "14";
chrX	StringTie	exon	154466376	154466512	1000	+	.	gene_id "MSTRG.216142"; transcript_id "MSTRG.216142.438"; exon_number "15";
chrX	StringTie	exon	154466677	154466793	1000	+	.	gene_id "MSTRG.216142"; transcript_id "MSTRG.216142.438"; exon_number "16";
chrX	StringTie	exon	154467057	154467150	1000	+	.	gene_id "MSTRG.216142"; transcript_id "MSTRG.216142.438"; exon_number "17";
chrX	StringTie	exon	154467232	154467462	1000	+	.	gene_id "MSTRG.216142"; transcript_id "MSTRG.216142.438"; exon_number "18";
chrX	StringTie	exon	154467545	154467688	1000	+	.	gene_id "MSTRG.216142"; transcript_id "MSTRG.216142.438"; exon_number "19";
chrX	StringTie	exon	154467767	154468001	1000	+	.	gene_id "MSTRG.216142"; transcript_id "MSTRG.216142.438"; exon_number "20";
chrX	StringTie	exon	154468082	154468224	1000	+	.	gene_id "MSTRG.216142"; transcript_id "MSTRG.216142.438"; exon_number "21";
chrX	StringTie	exon	154468303	154468559	1000	+	.	gene_id "MSTRG.216142"; transcript_id "MSTRG.216142.438"; exon_number "22";
chrX	StringTie	exon	154468663	154468729	1000	+	.	gene_id "MSTRG.216142"; transcript_id "MSTRG.216142.438"; exon_number "23";
chrX	StringTie	exon	154468823	154468969	1000	+	.	gene_id "MSTRG.216142"; transcript_id "MSTRG.216142.438"; exon_number "24";
chrX	StringTie	exon	154469056	154469215	1000	+	.	gene_id "MSTRG.216142"; transcript_id "MSTRG.216142.438"; exon_number "25";
chrX	StringTie	exon	154469379	154469482	1000	+	.	gene_id "MSTRG.216142"; transcript_id "MSTRG.216142.438"; exon_number "26";
chrX	StringTie	exon	154469688	154469784	1000	+	.	gene_id "MSTRG.216142"; transcript_id "MSTRG.216142.438"; exon_number "27";
chrX	StringTie	exon	154469977	154470167	1000	+	.	gene_id "MSTRG.216142"; transcript_id "MSTRG.216142.438"; exon_number "28";
chrX	StringTie	exon	154470442	154470611	1000	+	.	gene_id "MSTRG.216142"; transcript_id "MSTRG.216142.438"; exon_number "29";
chrX	StringTie	exon	154470882	154471009	1000	+	.	gene_id "MSTRG.216142"; transcript_id "MSTRG.216142.438"; exon_number "30";
chrX	StringTie	exon	154471105	154471317	1000	+	.	gene_id "MSTRG.216142"; transcript_id "MSTRG.216142.438"; exon_number "31";
chrX	StringTie	exon	154471488	154471638	1000	+	.	gene_id "MSTRG.216142"; transcript_id "MSTRG.216142.438"; exon_number "32";
chrX	StringTie	exon	154472590	154477772	1000	+	.	gene_id "MSTRG.216142"; transcript_id "MSTRG.216142.438"; exon_number "33";
chrX	StringTie	transcript	154457934	154477853	1000	+	.	gene_id "MSTRG.216142"; transcript_id "MSTRG.216142.439";
chrX	StringTie	exon	154457934	154458428	1000	+	.	gene_id "MSTRG.216142"; transcript_id "MSTRG.216142.439"; exon_number "1";
chrX	StringTie	exon	154460157	154460777	1000	+	.	gene_id "MSTRG.216142"; transcript_id "MSTRG.216142.439"; exon_number "2";
chrX	StringTie	exon	154461099	154461638	1000	+	.	gene_id "MSTRG.216142"; transcript_id "MSTRG.216142.439"; exon_number "3";
chrX	StringTie	exon	154462128	154462310	1000	+	.	gene_id "MSTRG.216142"; transcript_id "MSTRG.216142.439"; exon_number "4";
chrX	StringTie	exon	154463391	154463519	1000	+	.	gene_id "MSTRG.216142"; transcript_id "MSTRG.216142.439"; exon_number "5";
chrX	StringTie	exon	154463590	154463690	1000	+	.	gene_id "MSTRG.216142"; transcript_id "MSTRG.216142.439"; exon_number "6";
chrX	StringTie	exon	154463951	154464074	1000	+	.	gene_id "MSTRG.216142"; transcript_id "MSTRG.216142.439"; exon_number "7";
chrX	StringTie	exon	154464157	154464313	1000	+	.	gene_id "MSTRG.216142"; transcript_id "MSTRG.216142.439"; exon_number "8";
chrX	StringTie	exon	154464402	154464501	1000	+	.	gene_id "MSTRG.216142"; transcript_id "MSTRG.216142.439"; exon_number "9";
chrX	StringTie	exon	154464754	154464868	1000	+	.	gene_id "MSTRG.216142"; transcript_id "MSTRG.216142.439"; exon_number "10";
chrX	StringTie	exon	154465018	154465218	1000	+	.	gene_id "MSTRG.216142"; transcript_id "MSTRG.216142.439"; exon_number "11";
chrX	StringTie	exon	154465424	154465520	1000	+	.	gene_id "MSTRG.216142"; transcript_id "MSTRG.216142.439"; exon_number "12";
chrX	StringTie	exon	154465657	154465847	1000	+	.	gene_id "MSTRG.216142"; transcript_id "MSTRG.216142.439"; exon_number "13";
chrX	StringTie	exon	154465935	154466080	1000	+	.	gene_id "MSTRG.216142"; transcript_id "MSTRG.216142.439"; exon_number "14";
chrX	StringTie	exon	154466150	154466270	1000	+	.	gene_id "MSTRG.216142"; transcript_id "MSTRG.216142.439"; exon_number "15";
chrX	StringTie	exon	154466376	154466512	1000	+	.	gene_id "MSTRG.216142"; transcript_id "MSTRG.216142.439"; exon_number "16";
chrX	StringTie	exon	154466623	154466793	1000	+	.	gene_id "MSTRG.216142"; transcript_id "MSTRG.216142.439"; exon_number "17";
chrX	StringTie	exon	154467057	154467150	1000	+	.	gene_id "MSTRG.216142"; transcript_id "MSTRG.216142.439"; exon_number "18";
chrX	StringTie	exon	154467232	154467471	1000	+	.	gene_id "MSTRG.216142"; transcript_id "MSTRG.216142.439"; exon_number "19";
chrX	StringTie	exon	154467545	154467688	1000	+	.	gene_id "MSTRG.216142"; transcript_id "MSTRG.216142.439"; exon_number "20";
chrX	StringTie	exon	154467767	154468001	1000	+	.	gene_id "MSTRG.216142"; transcript_id "MSTRG.216142.439"; exon_number "21";
chrX	StringTie	exon	154468082	154468224	1000	+	.	gene_id "MSTRG.216142"; transcript_id "MSTRG.216142.439"; exon_number "22";
chrX	StringTie	exon	154468303	154468559	1000	+	.	gene_id "MSTRG.216142"; transcript_id "MSTRG.216142.439"; exon_number "23";
chrX	StringTie	exon	154468663	154468729	1000	+	.	gene_id "MSTRG.216142"; transcript_id "MSTRG.216142.439"; exon_number "24";
chrX	StringTie	exon	154468823	154468969	1000	+	.	gene_id "MSTRG.216142"; transcript_id "MSTRG.216142.439"; exon_number "25";
chrX	StringTie	exon	154469056	154469215	1000	+	.	gene_id "MSTRG.216142"; transcript_id "MSTRG.216142.439"; exon_number "26";
chrX	StringTie	exon	154469379	154469482	1000	+	.	gene_id "MSTRG.216142"; transcript_id "MSTRG.216142.439"; exon_number "27";
chrX	StringTie	exon	154469688	154469784	1000	+	.	gene_id "MSTRG.216142"; transcript_id "MSTRG.216142.439"; exon_number "28";
chrX	StringTie	exon	154469977	154470167	1000	+	.	gene_id "MSTRG.216142"; transcript_id "MSTRG.216142.439"; exon_number "29";
chrX	StringTie	exon	154470442	154470611	1000	+	.	gene_id "MSTRG.216142"; transcript_id "MSTRG.216142.439"; exon_number "30";
chrX	StringTie	exon	154471105	154471317	1000	+	.	gene_id "MSTRG.216142"; transcript_id "MSTRG.216142.439"; exon_number "31";
chrX	StringTie	exon	154471488	154471638	1000	+	.	gene_id "MSTRG.216142"; transcript_id "MSTRG.216142.439"; exon_number "32";
chrX	StringTie	exon	154472590	154475876	1000	+	.	gene_id "MSTRG.216142"; transcript_id "MSTRG.216142.439"; exon_number "33";
chrX	StringTie	exon	154476087	154477853	1000	+	.	gene_id "MSTRG.216142"; transcript_id "MSTRG.216142.439"; exon_number "34";
chrX	StringTie	transcript	154389196	154400964	1000	+	.	gene_id "MSTRG.216142"; transcript_id "MSTRG.216142.44";
chrX	StringTie	exon	154389196	154389219	1000	+	.	gene_id "MSTRG.216142"; transcript_id "MSTRG.216142.44"; exon_number "1";
chrX	StringTie	exon	154398065	154398542	1000	+	.	gene_id "MSTRG.216142"; transcript_id "MSTRG.216142.44"; exon_number "2";
chrX	StringTie	exon	154399338	154399396	1000	+	.	gene_id "MSTRG.216142"; transcript_id "MSTRG.216142.44"; exon_number "3";
chrX	StringTie	exon	154399487	154399594	1000	+	.	gene_id "MSTRG.216142"; transcript_id "MSTRG.216142.44"; exon_number "4";
chrX	StringTie	exon	154399803	154399941	1000	+	.	gene_id "MSTRG.216142"; transcript_id "MSTRG.216142.44"; exon_number "5";
chrX	StringTie	exon	154400464	154400626	1000	+	.	gene_id "MSTRG.216142"; transcript_id "MSTRG.216142.44"; exon_number "6";
chrX	StringTie	exon	154400702	154400964	1000	+	.	gene_id "MSTRG.216142"; transcript_id "MSTRG.216142.44"; exon_number "7";
chrX	StringTie	transcript	154457945	154469350	1000	+	.	gene_id "MSTRG.216142"; transcript_id "MSTRG.216142.440";
chrX	StringTie	exon	154457945	154460777	1000	+	.	gene_id "MSTRG.216142"; transcript_id "MSTRG.216142.440"; exon_number "1";
chrX	StringTie	exon	154461099	154463519	1000	+	.	gene_id "MSTRG.216142"; transcript_id "MSTRG.216142.440"; exon_number "2";
chrX	StringTie	exon	154463590	154463690	1000	+	.	gene_id "MSTRG.216142"; transcript_id "MSTRG.216142.440"; exon_number "3";
chrX	StringTie	exon	154463804	154464074	1000	+	.	gene_id "MSTRG.216142"; transcript_id "MSTRG.216142.440"; exon_number "4";
chrX	StringTie	exon	154464157	154464313	1000	+	.	gene_id "MSTRG.216142"; transcript_id "MSTRG.216142.440"; exon_number "5";
chrX	StringTie	exon	154464402	154465218	1000	+	.	gene_id "MSTRG.216142"; transcript_id "MSTRG.216142.440"; exon_number "6";
chrX	StringTie	exon	154465424	154465520	1000	+	.	gene_id "MSTRG.216142"; transcript_id "MSTRG.216142.440"; exon_number "7";
chrX	StringTie	exon	154465657	154465847	1000	+	.	gene_id "MSTRG.216142"; transcript_id "MSTRG.216142.440"; exon_number "8";
chrX	StringTie	exon	154465935	154466080	1000	+	.	gene_id "MSTRG.216142"; transcript_id "MSTRG.216142.440"; exon_number "9";
chrX	StringTie	exon	154466150	154466270	1000	+	.	gene_id "MSTRG.216142"; transcript_id "MSTRG.216142.440"; exon_number "10";
chrX	StringTie	exon	154466376	154466512	1000	+	.	gene_id "MSTRG.216142"; transcript_id "MSTRG.216142.440"; exon_number "11";
chrX	StringTie	exon	154466623	154466793	1000	+	.	gene_id "MSTRG.216142"; transcript_id "MSTRG.216142.440"; exon_number "12";
chrX	StringTie	exon	154467057	154467150	1000	+	.	gene_id "MSTRG.216142"; transcript_id "MSTRG.216142.440"; exon_number "13";
chrX	StringTie	exon	154467232	154467459	1000	+	.	gene_id "MSTRG.216142"; transcript_id "MSTRG.216142.440"; exon_number "14";
chrX	StringTie	exon	154467545	154467688	1000	+	.	gene_id "MSTRG.216142"; transcript_id "MSTRG.216142.440"; exon_number "15";
chrX	StringTie	exon	154467767	154468001	1000	+	.	gene_id "MSTRG.216142"; transcript_id "MSTRG.216142.440"; exon_number "16";
chrX	StringTie	exon	154468082	154468224	1000	+	.	gene_id "MSTRG.216142"; transcript_id "MSTRG.216142.440"; exon_number "17";
chrX	StringTie	exon	154468303	154468559	1000	+	.	gene_id "MSTRG.216142"; transcript_id "MSTRG.216142.440"; exon_number "18";
chrX	StringTie	exon	154468663	154468969	1000	+	.	gene_id "MSTRG.216142"; transcript_id "MSTRG.216142.440"; exon_number "19";
chrX	StringTie	exon	154469056	154469350	1000	+	.	gene_id "MSTRG.216142"; transcript_id "MSTRG.216142.440"; exon_number "20";
chrX	StringTie	transcript	154457952	154477807	1000	+	.	gene_id "MSTRG.216142"; transcript_id "MSTRG.216142.441";
chrX	StringTie	exon	154457952	154458428	1000	+	.	gene_id "MSTRG.216142"; transcript_id "MSTRG.216142.441"; exon_number "1";
chrX	StringTie	exon	154460429	154460777	1000	+	.	gene_id "MSTRG.216142"; transcript_id "MSTRG.216142.441"; exon_number "2";
chrX	StringTie	exon	154461099	154461638	1000	+	.	gene_id "MSTRG.216142"; transcript_id "MSTRG.216142.441"; exon_number "3";
chrX	StringTie	exon	154462128	154462310	1000	+	.	gene_id "MSTRG.216142"; transcript_id "MSTRG.216142.441"; exon_number "4";
chrX	StringTie	exon	154463391	154463519	1000	+	.	gene_id "MSTRG.216142"; transcript_id "MSTRG.216142.441"; exon_number "5";
chrX	StringTie	exon	154463590	154463690	1000	+	.	gene_id "MSTRG.216142"; transcript_id "MSTRG.216142.441"; exon_number "6";
chrX	StringTie	exon	154463951	154464074	1000	+	.	gene_id "MSTRG.216142"; transcript_id "MSTRG.216142.441"; exon_number "7";
chrX	StringTie	exon	154464157	154464313	1000	+	.	gene_id "MSTRG.216142"; transcript_id "MSTRG.216142.441"; exon_number "8";
chrX	StringTie	exon	154464402	154464501	1000	+	.	gene_id "MSTRG.216142"; transcript_id "MSTRG.216142.441"; exon_number "9";
chrX	StringTie	exon	154464754	154464868	1000	+	.	gene_id "MSTRG.216142"; transcript_id "MSTRG.216142.441"; exon_number "10";
chrX	StringTie	exon	154465018	154465218	1000	+	.	gene_id "MSTRG.216142"; transcript_id "MSTRG.216142.441"; exon_number "11";
chrX	StringTie	exon	154465424	154465520	1000	+	.	gene_id "MSTRG.216142"; transcript_id "MSTRG.216142.441"; exon_number "12";
chrX	StringTie	exon	154465657	154465847	1000	+	.	gene_id "MSTRG.216142"; transcript_id "MSTRG.216142.441"; exon_number "13";
chrX	StringTie	exon	154465935	154466080	1000	+	.	gene_id "MSTRG.216142"; transcript_id "MSTRG.216142.441"; exon_number "14";
chrX	StringTie	exon	154466150	154466270	1000	+	.	gene_id "MSTRG.216142"; transcript_id "MSTRG.216142.441"; exon_number "15";
chrX	StringTie	exon	154466376	154466512	1000	+	.	gene_id "MSTRG.216142"; transcript_id "MSTRG.216142.441"; exon_number "16";
chrX	StringTie	exon	154466681	154466793	1000	+	.	gene_id "MSTRG.216142"; transcript_id "MSTRG.216142.441"; exon_number "17";
chrX	StringTie	exon	154467057	154467150	1000	+	.	gene_id "MSTRG.216142"; transcript_id "MSTRG.216142.441"; exon_number "18";
chrX	StringTie	exon	154467232	154467313	1000	+	.	gene_id "MSTRG.216142"; transcript_id "MSTRG.216142.441"; exon_number "19";
chrX	StringTie	exon	154467545	154467688	1000	+	.	gene_id "MSTRG.216142"; transcript_id "MSTRG.216142.441"; exon_number "20";
chrX	StringTie	exon	154467767	154468001	1000	+	.	gene_id "MSTRG.216142"; transcript_id "MSTRG.216142.441"; exon_number "21";
chrX	StringTie	exon	154468082	154468224	1000	+	.	gene_id "MSTRG.216142"; transcript_id "MSTRG.216142.441"; exon_number "22";
chrX	StringTie	exon	154468303	154468559	1000	+	.	gene_id "MSTRG.216142"; transcript_id "MSTRG.216142.441"; exon_number "23";
chrX	StringTie	exon	154468663	154468729	1000	+	.	gene_id "MSTRG.216142"; transcript_id "MSTRG.216142.441"; exon_number "24";
chrX	StringTie	exon	154468823	154468969	1000	+	.	gene_id "MSTRG.216142"; transcript_id "MSTRG.216142.441"; exon_number "25";
chrX	StringTie	exon	154469056	154469215	1000	+	.	gene_id "MSTRG.216142"; transcript_id "MSTRG.216142.441"; exon_number "26";
chrX	StringTie	exon	154469379	154469482	1000	+	.	gene_id "MSTRG.216142"; transcript_id "MSTRG.216142.441"; exon_number "27";
chrX	StringTie	exon	154469688	154469784	1000	+	.	gene_id "MSTRG.216142"; transcript_id "MSTRG.216142.441"; exon_number "28";
chrX	StringTie	exon	154469977	154470167	1000	+	.	gene_id "MSTRG.216142"; transcript_id "MSTRG.216142.441"; exon_number "29";
chrX	StringTie	exon	154470442	154470611	1000	+	.	gene_id "MSTRG.216142"; transcript_id "MSTRG.216142.441"; exon_number "30";
chrX	StringTie	exon	154471105	154471317	1000	+	.	gene_id "MSTRG.216142"; transcript_id "MSTRG.216142.441"; exon_number "31";
chrX	StringTie	exon	154471488	154471638	1000	+	.	gene_id "MSTRG.216142"; transcript_id "MSTRG.216142.441"; exon_number "32";
chrX	StringTie	exon	154472590	154477807	1000	+	.	gene_id "MSTRG.216142"; transcript_id "MSTRG.216142.441"; exon_number "33";
chrX	StringTie	transcript	154457952	154477779	1000	+	.	gene_id "MSTRG.216142"; transcript_id "MSTRG.216142.442";
chrX	StringTie	exon	154457952	154458428	1000	+	.	gene_id "MSTRG.216142"; transcript_id "MSTRG.216142.442"; exon_number "1";
chrX	StringTie	exon	154460157	154460777	1000	+	.	gene_id "MSTRG.216142"; transcript_id "MSTRG.216142.442"; exon_number "2";
chrX	StringTie	exon	154461099	154461638	1000	+	.	gene_id "MSTRG.216142"; transcript_id "MSTRG.216142.442"; exon_number "3";
chrX	StringTie	exon	154462128	154462310	1000	+	.	gene_id "MSTRG.216142"; transcript_id "MSTRG.216142.442"; exon_number "4";
chrX	StringTie	exon	154463391	154463519	1000	+	.	gene_id "MSTRG.216142"; transcript_id "MSTRG.216142.442"; exon_number "5";
chrX	StringTie	exon	154463590	154463690	1000	+	.	gene_id "MSTRG.216142"; transcript_id "MSTRG.216142.442"; exon_number "6";
chrX	StringTie	exon	154463951	154464074	1000	+	.	gene_id "MSTRG.216142"; transcript_id "MSTRG.216142.442"; exon_number "7";
chrX	StringTie	exon	154464157	154464313	1000	+	.	gene_id "MSTRG.216142"; transcript_id "MSTRG.216142.442"; exon_number "8";
chrX	StringTie	exon	154464402	154464501	1000	+	.	gene_id "MSTRG.216142"; transcript_id "MSTRG.216142.442"; exon_number "9";
chrX	StringTie	exon	154464676	154465218	1000	+	.	gene_id "MSTRG.216142"; transcript_id "MSTRG.216142.442"; exon_number "10";
chrX	StringTie	exon	154465424	154465520	1000	+	.	gene_id "MSTRG.216142"; transcript_id "MSTRG.216142.442"; exon_number "11";
chrX	StringTie	exon	154465657	154465847	1000	+	.	gene_id "MSTRG.216142"; transcript_id "MSTRG.216142.442"; exon_number "12";
chrX	StringTie	exon	154465935	154466080	1000	+	.	gene_id "MSTRG.216142"; transcript_id "MSTRG.216142.442"; exon_number "13";
chrX	StringTie	exon	154466150	154466270	1000	+	.	gene_id "MSTRG.216142"; transcript_id "MSTRG.216142.442"; exon_number "14";
chrX	StringTie	exon	154466376	154466512	1000	+	.	gene_id "MSTRG.216142"; transcript_id "MSTRG.216142.442"; exon_number "15";
chrX	StringTie	exon	154466623	154466793	1000	+	.	gene_id "MSTRG.216142"; transcript_id "MSTRG.216142.442"; exon_number "16";
chrX	StringTie	exon	154467057	154467150	1000	+	.	gene_id "MSTRG.216142"; transcript_id "MSTRG.216142.442"; exon_number "17";
chrX	StringTie	exon	154467232	154467471	1000	+	.	gene_id "MSTRG.216142"; transcript_id "MSTRG.216142.442"; exon_number "18";
chrX	StringTie	exon	154467545	154467688	1000	+	.	gene_id "MSTRG.216142"; transcript_id "MSTRG.216142.442"; exon_number "19";
chrX	StringTie	exon	154467767	154468001	1000	+	.	gene_id "MSTRG.216142"; transcript_id "MSTRG.216142.442"; exon_number "20";
chrX	StringTie	exon	154468082	154468224	1000	+	.	gene_id "MSTRG.216142"; transcript_id "MSTRG.216142.442"; exon_number "21";
chrX	StringTie	exon	154468303	154468559	1000	+	.	gene_id "MSTRG.216142"; transcript_id "MSTRG.216142.442"; exon_number "22";
chrX	StringTie	exon	154468663	154468729	1000	+	.	gene_id "MSTRG.216142"; transcript_id "MSTRG.216142.442"; exon_number "23";
chrX	StringTie	exon	154468823	154468969	1000	+	.	gene_id "MSTRG.216142"; transcript_id "MSTRG.216142.442"; exon_number "24";
chrX	StringTie	exon	154469056	154469215	1000	+	.	gene_id "MSTRG.216142"; transcript_id "MSTRG.216142.442"; exon_number "25";
chrX	StringTie	exon	154469379	154469482	1000	+	.	gene_id "MSTRG.216142"; transcript_id "MSTRG.216142.442"; exon_number "26";
chrX	StringTie	exon	154469688	154469784	1000	+	.	gene_id "MSTRG.216142"; transcript_id "MSTRG.216142.442"; exon_number "27";
chrX	StringTie	exon	154469977	154470167	1000	+	.	gene_id "MSTRG.216142"; transcript_id "MSTRG.216142.442"; exon_number "28";
chrX	StringTie	exon	154470442	154470611	1000	+	.	gene_id "MSTRG.216142"; transcript_id "MSTRG.216142.442"; exon_number "29";
chrX	StringTie	exon	154471105	154471317	1000	+	.	gene_id "MSTRG.216142"; transcript_id "MSTRG.216142.442"; exon_number "30";
chrX	StringTie	exon	154471488	154471638	1000	+	.	gene_id "MSTRG.216142"; transcript_id "MSTRG.216142.442"; exon_number "31";
chrX	StringTie	exon	154472590	154474425	1000	+	.	gene_id "MSTRG.216142"; transcript_id "MSTRG.216142.442"; exon_number "32";
chrX	StringTie	exon	154475379	154477779	1000	+	.	gene_id "MSTRG.216142"; transcript_id "MSTRG.216142.442"; exon_number "33";
chrX	StringTie	transcript	154457964	154477779	1000	+	.	gene_id "MSTRG.216142"; transcript_id "MSTRG.216142.443";
chrX	StringTie	exon	154457964	154458428	1000	+	.	gene_id "MSTRG.216142"; transcript_id "MSTRG.216142.443"; exon_number "1";
chrX	StringTie	exon	154460429	154460777	1000	+	.	gene_id "MSTRG.216142"; transcript_id "MSTRG.216142.443"; exon_number "2";
chrX	StringTie	exon	154461099	154463519	1000	+	.	gene_id "MSTRG.216142"; transcript_id "MSTRG.216142.443"; exon_number "3";
chrX	StringTie	exon	154463590	154463690	1000	+	.	gene_id "MSTRG.216142"; transcript_id "MSTRG.216142.443"; exon_number "4";
chrX	StringTie	exon	154463804	154464074	1000	+	.	gene_id "MSTRG.216142"; transcript_id "MSTRG.216142.443"; exon_number "5";
chrX	StringTie	exon	154464157	154464313	1000	+	.	gene_id "MSTRG.216142"; transcript_id "MSTRG.216142.443"; exon_number "6";
chrX	StringTie	exon	154464402	154465218	1000	+	.	gene_id "MSTRG.216142"; transcript_id "MSTRG.216142.443"; exon_number "7";
chrX	StringTie	exon	154465424	154465520	1000	+	.	gene_id "MSTRG.216142"; transcript_id "MSTRG.216142.443"; exon_number "8";
chrX	StringTie	exon	154465657	154465847	1000	+	.	gene_id "MSTRG.216142"; transcript_id "MSTRG.216142.443"; exon_number "9";
chrX	StringTie	exon	154465935	154466080	1000	+	.	gene_id "MSTRG.216142"; transcript_id "MSTRG.216142.443"; exon_number "10";
chrX	StringTie	exon	154466150	154466270	1000	+	.	gene_id "MSTRG.216142"; transcript_id "MSTRG.216142.443"; exon_number "11";
chrX	StringTie	exon	154466376	154466512	1000	+	.	gene_id "MSTRG.216142"; transcript_id "MSTRG.216142.443"; exon_number "12";
chrX	StringTie	exon	154466623	154466793	1000	+	.	gene_id "MSTRG.216142"; transcript_id "MSTRG.216142.443"; exon_number "13";
chrX	StringTie	exon	154467057	154467150	1000	+	.	gene_id "MSTRG.216142"; transcript_id "MSTRG.216142.443"; exon_number "14";
chrX	StringTie	exon	154467232	154467471	1000	+	.	gene_id "MSTRG.216142"; transcript_id "MSTRG.216142.443"; exon_number "15";
chrX	StringTie	exon	154467545	154467688	1000	+	.	gene_id "MSTRG.216142"; transcript_id "MSTRG.216142.443"; exon_number "16";
chrX	StringTie	exon	154467767	154468001	1000	+	.	gene_id "MSTRG.216142"; transcript_id "MSTRG.216142.443"; exon_number "17";
chrX	StringTie	exon	154468082	154468224	1000	+	.	gene_id "MSTRG.216142"; transcript_id "MSTRG.216142.443"; exon_number "18";
chrX	StringTie	exon	154468303	154468559	1000	+	.	gene_id "MSTRG.216142"; transcript_id "MSTRG.216142.443"; exon_number "19";
chrX	StringTie	exon	154468663	154468729	1000	+	.	gene_id "MSTRG.216142"; transcript_id "MSTRG.216142.443"; exon_number "20";
chrX	StringTie	exon	154468823	154468969	1000	+	.	gene_id "MSTRG.216142"; transcript_id "MSTRG.216142.443"; exon_number "21";
chrX	StringTie	exon	154469056	154469215	1000	+	.	gene_id "MSTRG.216142"; transcript_id "MSTRG.216142.443"; exon_number "22";
chrX	StringTie	exon	154469379	154469482	1000	+	.	gene_id "MSTRG.216142"; transcript_id "MSTRG.216142.443"; exon_number "23";
chrX	StringTie	exon	154469688	154469784	1000	+	.	gene_id "MSTRG.216142"; transcript_id "MSTRG.216142.443"; exon_number "24";
chrX	StringTie	exon	154469977	154470167	1000	+	.	gene_id "MSTRG.216142"; transcript_id "MSTRG.216142.443"; exon_number "25";
chrX	StringTie	exon	154470442	154470611	1000	+	.	gene_id "MSTRG.216142"; transcript_id "MSTRG.216142.443"; exon_number "26";
chrX	StringTie	exon	154470882	154471009	1000	+	.	gene_id "MSTRG.216142"; transcript_id "MSTRG.216142.443"; exon_number "27";
chrX	StringTie	exon	154471105	154471317	1000	+	.	gene_id "MSTRG.216142"; transcript_id "MSTRG.216142.443"; exon_number "28";
chrX	StringTie	exon	154471488	154471638	1000	+	.	gene_id "MSTRG.216142"; transcript_id "MSTRG.216142.443"; exon_number "29";
chrX	StringTie	exon	154472590	154477779	1000	+	.	gene_id "MSTRG.216142"; transcript_id "MSTRG.216142.443"; exon_number "30";
chrX	StringTie	transcript	154457965	154477874	1000	+	.	gene_id "MSTRG.216142"; transcript_id "MSTRG.216142.444";
chrX	StringTie	exon	154457965	154458428	1000	+	.	gene_id "MSTRG.216142"; transcript_id "MSTRG.216142.444"; exon_number "1";
chrX	StringTie	exon	154460157	154460777	1000	+	.	gene_id "MSTRG.216142"; transcript_id "MSTRG.216142.444"; exon_number "2";
chrX	StringTie	exon	154461099	154461638	1000	+	.	gene_id "MSTRG.216142"; transcript_id "MSTRG.216142.444"; exon_number "3";
chrX	StringTie	exon	154462128	154462310	1000	+	.	gene_id "MSTRG.216142"; transcript_id "MSTRG.216142.444"; exon_number "4";
chrX	StringTie	exon	154463391	154463519	1000	+	.	gene_id "MSTRG.216142"; transcript_id "MSTRG.216142.444"; exon_number "5";
chrX	StringTie	exon	154463590	154463690	1000	+	.	gene_id "MSTRG.216142"; transcript_id "MSTRG.216142.444"; exon_number "6";
chrX	StringTie	exon	154463804	154464074	1000	+	.	gene_id "MSTRG.216142"; transcript_id "MSTRG.216142.444"; exon_number "7";
chrX	StringTie	exon	154464157	154464313	1000	+	.	gene_id "MSTRG.216142"; transcript_id "MSTRG.216142.444"; exon_number "8";
chrX	StringTie	exon	154464402	154464501	1000	+	.	gene_id "MSTRG.216142"; transcript_id "MSTRG.216142.444"; exon_number "9";
chrX	StringTie	exon	154464754	154464868	1000	+	.	gene_id "MSTRG.216142"; transcript_id "MSTRG.216142.444"; exon_number "10";
chrX	StringTie	exon	154465018	154465218	1000	+	.	gene_id "MSTRG.216142"; transcript_id "MSTRG.216142.444"; exon_number "11";
chrX	StringTie	exon	154465424	154465520	1000	+	.	gene_id "MSTRG.216142"; transcript_id "MSTRG.216142.444"; exon_number "12";
chrX	StringTie	exon	154465657	154465847	1000	+	.	gene_id "MSTRG.216142"; transcript_id "MSTRG.216142.444"; exon_number "13";
chrX	StringTie	exon	154465935	154466080	1000	+	.	gene_id "MSTRG.216142"; transcript_id "MSTRG.216142.444"; exon_number "14";
chrX	StringTie	exon	154466150	154466270	1000	+	.	gene_id "MSTRG.216142"; transcript_id "MSTRG.216142.444"; exon_number "15";
chrX	StringTie	exon	154466376	154466512	1000	+	.	gene_id "MSTRG.216142"; transcript_id "MSTRG.216142.444"; exon_number "16";
chrX	StringTie	exon	154466623	154466793	1000	+	.	gene_id "MSTRG.216142"; transcript_id "MSTRG.216142.444"; exon_number "17";
chrX	StringTie	exon	154467057	154467150	1000	+	.	gene_id "MSTRG.216142"; transcript_id "MSTRG.216142.444"; exon_number "18";
chrX	StringTie	exon	154467232	154467471	1000	+	.	gene_id "MSTRG.216142"; transcript_id "MSTRG.216142.444"; exon_number "19";
chrX	StringTie	exon	154467545	154467688	1000	+	.	gene_id "MSTRG.216142"; transcript_id "MSTRG.216142.444"; exon_number "20";
chrX	StringTie	exon	154467767	154468001	1000	+	.	gene_id "MSTRG.216142"; transcript_id "MSTRG.216142.444"; exon_number "21";
chrX	StringTie	exon	154468082	154468224	1000	+	.	gene_id "MSTRG.216142"; transcript_id "MSTRG.216142.444"; exon_number "22";
chrX	StringTie	exon	154468303	154468559	1000	+	.	gene_id "MSTRG.216142"; transcript_id "MSTRG.216142.444"; exon_number "23";
chrX	StringTie	exon	154468663	154468729	1000	+	.	gene_id "MSTRG.216142"; transcript_id "MSTRG.216142.444"; exon_number "24";
chrX	StringTie	exon	154468823	154468969	1000	+	.	gene_id "MSTRG.216142"; transcript_id "MSTRG.216142.444"; exon_number "25";
chrX	StringTie	exon	154469056	154469215	1000	+	.	gene_id "MSTRG.216142"; transcript_id "MSTRG.216142.444"; exon_number "26";
chrX	StringTie	exon	154469379	154469482	1000	+	.	gene_id "MSTRG.216142"; transcript_id "MSTRG.216142.444"; exon_number "27";
chrX	StringTie	exon	154469688	154469784	1000	+	.	gene_id "MSTRG.216142"; transcript_id "MSTRG.216142.444"; exon_number "28";
chrX	StringTie	exon	154469977	154470167	1000	+	.	gene_id "MSTRG.216142"; transcript_id "MSTRG.216142.444"; exon_number "29";
chrX	StringTie	exon	154470442	154470611	1000	+	.	gene_id "MSTRG.216142"; transcript_id "MSTRG.216142.444"; exon_number "30";
chrX	StringTie	exon	154471105	154471317	1000	+	.	gene_id "MSTRG.216142"; transcript_id "MSTRG.216142.444"; exon_number "31";
chrX	StringTie	exon	154471488	154471638	1000	+	.	gene_id "MSTRG.216142"; transcript_id "MSTRG.216142.444"; exon_number "32";
chrX	StringTie	exon	154472590	154477874	1000	+	.	gene_id "MSTRG.216142"; transcript_id "MSTRG.216142.444"; exon_number "33";
chrX	StringTie	transcript	154457973	154477874	1000	+	.	gene_id "MSTRG.216142"; transcript_id "MSTRG.216142.445";
chrX	StringTie	exon	154457973	154458428	1000	+	.	gene_id "MSTRG.216142"; transcript_id "MSTRG.216142.445"; exon_number "1";
chrX	StringTie	exon	154458634	154459040	1000	+	.	gene_id "MSTRG.216142"; transcript_id "MSTRG.216142.445"; exon_number "2";
chrX	StringTie	exon	154460157	154460777	1000	+	.	gene_id "MSTRG.216142"; transcript_id "MSTRG.216142.445"; exon_number "3";
chrX	StringTie	exon	154461099	154461638	1000	+	.	gene_id "MSTRG.216142"; transcript_id "MSTRG.216142.445"; exon_number "4";
chrX	StringTie	exon	154462128	154462310	1000	+	.	gene_id "MSTRG.216142"; transcript_id "MSTRG.216142.445"; exon_number "5";
chrX	StringTie	exon	154463391	154463519	1000	+	.	gene_id "MSTRG.216142"; transcript_id "MSTRG.216142.445"; exon_number "6";
chrX	StringTie	exon	154463590	154463690	1000	+	.	gene_id "MSTRG.216142"; transcript_id "MSTRG.216142.445"; exon_number "7";
chrX	StringTie	exon	154463951	154464074	1000	+	.	gene_id "MSTRG.216142"; transcript_id "MSTRG.216142.445"; exon_number "8";
chrX	StringTie	exon	154464157	154464313	1000	+	.	gene_id "MSTRG.216142"; transcript_id "MSTRG.216142.445"; exon_number "9";
chrX	StringTie	exon	154464402	154464501	1000	+	.	gene_id "MSTRG.216142"; transcript_id "MSTRG.216142.445"; exon_number "10";
chrX	StringTie	exon	154464754	154464868	1000	+	.	gene_id "MSTRG.216142"; transcript_id "MSTRG.216142.445"; exon_number "11";
chrX	StringTie	exon	154465018	154465218	1000	+	.	gene_id "MSTRG.216142"; transcript_id "MSTRG.216142.445"; exon_number "12";
chrX	StringTie	exon	154465424	154465520	1000	+	.	gene_id "MSTRG.216142"; transcript_id "MSTRG.216142.445"; exon_number "13";
chrX	StringTie	exon	154465657	154465847	1000	+	.	gene_id "MSTRG.216142"; transcript_id "MSTRG.216142.445"; exon_number "14";
chrX	StringTie	exon	154465935	154466080	1000	+	.	gene_id "MSTRG.216142"; transcript_id "MSTRG.216142.445"; exon_number "15";
chrX	StringTie	exon	154466150	154466270	1000	+	.	gene_id "MSTRG.216142"; transcript_id "MSTRG.216142.445"; exon_number "16";
chrX	StringTie	exon	154466376	154466512	1000	+	.	gene_id "MSTRG.216142"; transcript_id "MSTRG.216142.445"; exon_number "17";
chrX	StringTie	exon	154466623	154466793	1000	+	.	gene_id "MSTRG.216142"; transcript_id "MSTRG.216142.445"; exon_number "18";
chrX	StringTie	exon	154467057	154467150	1000	+	.	gene_id "MSTRG.216142"; transcript_id "MSTRG.216142.445"; exon_number "19";
chrX	StringTie	exon	154467232	154467471	1000	+	.	gene_id "MSTRG.216142"; transcript_id "MSTRG.216142.445"; exon_number "20";
chrX	StringTie	exon	154467545	154467688	1000	+	.	gene_id "MSTRG.216142"; transcript_id "MSTRG.216142.445"; exon_number "21";
chrX	StringTie	exon	154467767	154468001	1000	+	.	gene_id "MSTRG.216142"; transcript_id "MSTRG.216142.445"; exon_number "22";
chrX	StringTie	exon	154468082	154468224	1000	+	.	gene_id "MSTRG.216142"; transcript_id "MSTRG.216142.445"; exon_number "23";
chrX	StringTie	exon	154468303	154468559	1000	+	.	gene_id "MSTRG.216142"; transcript_id "MSTRG.216142.445"; exon_number "24";
chrX	StringTie	exon	154468663	154468729	1000	+	.	gene_id "MSTRG.216142"; transcript_id "MSTRG.216142.445"; exon_number "25";
chrX	StringTie	exon	154468823	154468969	1000	+	.	gene_id "MSTRG.216142"; transcript_id "MSTRG.216142.445"; exon_number "26";
chrX	StringTie	exon	154469056	154469215	1000	+	.	gene_id "MSTRG.216142"; transcript_id "MSTRG.216142.445"; exon_number "27";
chrX	StringTie	exon	154469379	154469482	1000	+	.	gene_id "MSTRG.216142"; transcript_id "MSTRG.216142.445"; exon_number "28";
chrX	StringTie	exon	154469688	154469784	1000	+	.	gene_id "MSTRG.216142"; transcript_id "MSTRG.216142.445"; exon_number "29";
chrX	StringTie	exon	154469977	154470167	1000	+	.	gene_id "MSTRG.216142"; transcript_id "MSTRG.216142.445"; exon_number "30";
chrX	StringTie	exon	154470442	154470611	1000	+	.	gene_id "MSTRG.216142"; transcript_id "MSTRG.216142.445"; exon_number "31";
chrX	StringTie	exon	154471105	154471317	1000	+	.	gene_id "MSTRG.216142"; transcript_id "MSTRG.216142.445"; exon_number "32";
chrX	StringTie	exon	154471488	154471638	1000	+	.	gene_id "MSTRG.216142"; transcript_id "MSTRG.216142.445"; exon_number "33";
chrX	StringTie	exon	154472590	154477874	1000	+	.	gene_id "MSTRG.216142"; transcript_id "MSTRG.216142.445"; exon_number "34";
chrX	StringTie	transcript	154457987	154477807	1000	+	.	gene_id "MSTRG.216142"; transcript_id "MSTRG.216142.446";
chrX	StringTie	exon	154457987	154458428	1000	+	.	gene_id "MSTRG.216142"; transcript_id "MSTRG.216142.446"; exon_number "1";
chrX	StringTie	exon	154460429	154460777	1000	+	.	gene_id "MSTRG.216142"; transcript_id "MSTRG.216142.446"; exon_number "2";
chrX	StringTie	exon	154461099	154462310	1000	+	.	gene_id "MSTRG.216142"; transcript_id "MSTRG.216142.446"; exon_number "3";
chrX	StringTie	exon	154463391	154463519	1000	+	.	gene_id "MSTRG.216142"; transcript_id "MSTRG.216142.446"; exon_number "4";
chrX	StringTie	exon	154463590	154463690	1000	+	.	gene_id "MSTRG.216142"; transcript_id "MSTRG.216142.446"; exon_number "5";
chrX	StringTie	exon	154463804	154464074	1000	+	.	gene_id "MSTRG.216142"; transcript_id "MSTRG.216142.446"; exon_number "6";
chrX	StringTie	exon	154464157	154464313	1000	+	.	gene_id "MSTRG.216142"; transcript_id "MSTRG.216142.446"; exon_number "7";
chrX	StringTie	exon	154464402	154464501	1000	+	.	gene_id "MSTRG.216142"; transcript_id "MSTRG.216142.446"; exon_number "8";
chrX	StringTie	exon	154464754	154465218	1000	+	.	gene_id "MSTRG.216142"; transcript_id "MSTRG.216142.446"; exon_number "9";
chrX	StringTie	exon	154465424	154465520	1000	+	.	gene_id "MSTRG.216142"; transcript_id "MSTRG.216142.446"; exon_number "10";
chrX	StringTie	exon	154465657	154465847	1000	+	.	gene_id "MSTRG.216142"; transcript_id "MSTRG.216142.446"; exon_number "11";
chrX	StringTie	exon	154465935	154466080	1000	+	.	gene_id "MSTRG.216142"; transcript_id "MSTRG.216142.446"; exon_number "12";
chrX	StringTie	exon	154466150	154466270	1000	+	.	gene_id "MSTRG.216142"; transcript_id "MSTRG.216142.446"; exon_number "13";
chrX	StringTie	exon	154466376	154466512	1000	+	.	gene_id "MSTRG.216142"; transcript_id "MSTRG.216142.446"; exon_number "14";
chrX	StringTie	exon	154466623	154466793	1000	+	.	gene_id "MSTRG.216142"; transcript_id "MSTRG.216142.446"; exon_number "15";
chrX	StringTie	exon	154467057	154467150	1000	+	.	gene_id "MSTRG.216142"; transcript_id "MSTRG.216142.446"; exon_number "16";
chrX	StringTie	exon	154467232	154467471	1000	+	.	gene_id "MSTRG.216142"; transcript_id "MSTRG.216142.446"; exon_number "17";
chrX	StringTie	exon	154467545	154467688	1000	+	.	gene_id "MSTRG.216142"; transcript_id "MSTRG.216142.446"; exon_number "18";
chrX	StringTie	exon	154467767	154468001	1000	+	.	gene_id "MSTRG.216142"; transcript_id "MSTRG.216142.446"; exon_number "19";
chrX	StringTie	exon	154468082	154468224	1000	+	.	gene_id "MSTRG.216142"; transcript_id "MSTRG.216142.446"; exon_number "20";
chrX	StringTie	exon	154468303	154468559	1000	+	.	gene_id "MSTRG.216142"; transcript_id "MSTRG.216142.446"; exon_number "21";
chrX	StringTie	exon	154468663	154468729	1000	+	.	gene_id "MSTRG.216142"; transcript_id "MSTRG.216142.446"; exon_number "22";
chrX	StringTie	exon	154468823	154468969	1000	+	.	gene_id "MSTRG.216142"; transcript_id "MSTRG.216142.446"; exon_number "23";
chrX	StringTie	exon	154469056	154469215	1000	+	.	gene_id "MSTRG.216142"; transcript_id "MSTRG.216142.446"; exon_number "24";
chrX	StringTie	exon	154469379	154469482	1000	+	.	gene_id "MSTRG.216142"; transcript_id "MSTRG.216142.446"; exon_number "25";
chrX	StringTie	exon	154469688	154469784	1000	+	.	gene_id "MSTRG.216142"; transcript_id "MSTRG.216142.446"; exon_number "26";
chrX	StringTie	exon	154469977	154470167	1000	+	.	gene_id "MSTRG.216142"; transcript_id "MSTRG.216142.446"; exon_number "27";
chrX	StringTie	exon	154470442	154470611	1000	+	.	gene_id "MSTRG.216142"; transcript_id "MSTRG.216142.446"; exon_number "28";
chrX	StringTie	exon	154471105	154471317	1000	+	.	gene_id "MSTRG.216142"; transcript_id "MSTRG.216142.446"; exon_number "29";
chrX	StringTie	exon	154471488	154471638	1000	+	.	gene_id "MSTRG.216142"; transcript_id "MSTRG.216142.446"; exon_number "30";
chrX	StringTie	exon	154472590	154477807	1000	+	.	gene_id "MSTRG.216142"; transcript_id "MSTRG.216142.446"; exon_number "31";
chrX	StringTie	transcript	154457987	154477796	1000	+	.	gene_id "MSTRG.216142"; transcript_id "MSTRG.216142.447";
chrX	StringTie	exon	154457987	154458428	1000	+	.	gene_id "MSTRG.216142"; transcript_id "MSTRG.216142.447"; exon_number "1";
chrX	StringTie	exon	154460429	154460777	1000	+	.	gene_id "MSTRG.216142"; transcript_id "MSTRG.216142.447"; exon_number "2";
chrX	StringTie	exon	154461099	154461638	1000	+	.	gene_id "MSTRG.216142"; transcript_id "MSTRG.216142.447"; exon_number "3";
chrX	StringTie	exon	154462128	154462310	1000	+	.	gene_id "MSTRG.216142"; transcript_id "MSTRG.216142.447"; exon_number "4";
chrX	StringTie	exon	154463391	154463508	1000	+	.	gene_id "MSTRG.216142"; transcript_id "MSTRG.216142.447"; exon_number "5";
chrX	StringTie	exon	154463590	154463690	1000	+	.	gene_id "MSTRG.216142"; transcript_id "MSTRG.216142.447"; exon_number "6";
chrX	StringTie	exon	154463951	154464074	1000	+	.	gene_id "MSTRG.216142"; transcript_id "MSTRG.216142.447"; exon_number "7";
chrX	StringTie	exon	154464157	154464313	1000	+	.	gene_id "MSTRG.216142"; transcript_id "MSTRG.216142.447"; exon_number "8";
chrX	StringTie	exon	154464402	154464501	1000	+	.	gene_id "MSTRG.216142"; transcript_id "MSTRG.216142.447"; exon_number "9";
chrX	StringTie	exon	154464754	154464868	1000	+	.	gene_id "MSTRG.216142"; transcript_id "MSTRG.216142.447"; exon_number "10";
chrX	StringTie	exon	154465018	154465218	1000	+	.	gene_id "MSTRG.216142"; transcript_id "MSTRG.216142.447"; exon_number "11";
chrX	StringTie	exon	154465424	154465520	1000	+	.	gene_id "MSTRG.216142"; transcript_id "MSTRG.216142.447"; exon_number "12";
chrX	StringTie	exon	154465657	154465847	1000	+	.	gene_id "MSTRG.216142"; transcript_id "MSTRG.216142.447"; exon_number "13";
chrX	StringTie	exon	154465935	154466080	1000	+	.	gene_id "MSTRG.216142"; transcript_id "MSTRG.216142.447"; exon_number "14";
chrX	StringTie	exon	154466150	154466270	1000	+	.	gene_id "MSTRG.216142"; transcript_id "MSTRG.216142.447"; exon_number "15";
chrX	StringTie	exon	154466376	154466512	1000	+	.	gene_id "MSTRG.216142"; transcript_id "MSTRG.216142.447"; exon_number "16";
chrX	StringTie	exon	154466681	154466793	1000	+	.	gene_id "MSTRG.216142"; transcript_id "MSTRG.216142.447"; exon_number "17";
chrX	StringTie	exon	154467057	154467150	1000	+	.	gene_id "MSTRG.216142"; transcript_id "MSTRG.216142.447"; exon_number "18";
chrX	StringTie	exon	154467232	154467313	1000	+	.	gene_id "MSTRG.216142"; transcript_id "MSTRG.216142.447"; exon_number "19";
chrX	StringTie	exon	154467545	154467688	1000	+	.	gene_id "MSTRG.216142"; transcript_id "MSTRG.216142.447"; exon_number "20";
chrX	StringTie	exon	154467767	154468001	1000	+	.	gene_id "MSTRG.216142"; transcript_id "MSTRG.216142.447"; exon_number "21";
chrX	StringTie	exon	154468082	154468224	1000	+	.	gene_id "MSTRG.216142"; transcript_id "MSTRG.216142.447"; exon_number "22";
chrX	StringTie	exon	154468303	154468559	1000	+	.	gene_id "MSTRG.216142"; transcript_id "MSTRG.216142.447"; exon_number "23";
chrX	StringTie	exon	154468663	154468729	1000	+	.	gene_id "MSTRG.216142"; transcript_id "MSTRG.216142.447"; exon_number "24";
chrX	StringTie	exon	154468823	154468969	1000	+	.	gene_id "MSTRG.216142"; transcript_id "MSTRG.216142.447"; exon_number "25";
chrX	StringTie	exon	154469056	154469215	1000	+	.	gene_id "MSTRG.216142"; transcript_id "MSTRG.216142.447"; exon_number "26";
chrX	StringTie	exon	154469379	154469482	1000	+	.	gene_id "MSTRG.216142"; transcript_id "MSTRG.216142.447"; exon_number "27";
chrX	StringTie	exon	154469688	154469784	1000	+	.	gene_id "MSTRG.216142"; transcript_id "MSTRG.216142.447"; exon_number "28";
chrX	StringTie	exon	154469977	154470167	1000	+	.	gene_id "MSTRG.216142"; transcript_id "MSTRG.216142.447"; exon_number "29";
chrX	StringTie	exon	154470442	154470611	1000	+	.	gene_id "MSTRG.216142"; transcript_id "MSTRG.216142.447"; exon_number "30";
chrX	StringTie	exon	154471105	154471317	1000	+	.	gene_id "MSTRG.216142"; transcript_id "MSTRG.216142.447"; exon_number "31";
chrX	StringTie	exon	154471488	154471638	1000	+	.	gene_id "MSTRG.216142"; transcript_id "MSTRG.216142.447"; exon_number "32";
chrX	StringTie	exon	154472590	154477796	1000	+	.	gene_id "MSTRG.216142"; transcript_id "MSTRG.216142.447"; exon_number "33";
chrX	StringTie	transcript	154458005	154478258	1000	+	.	gene_id "MSTRG.216142"; transcript_id "MSTRG.216142.448";
chrX	StringTie	exon	154458005	154458428	1000	+	.	gene_id "MSTRG.216142"; transcript_id "MSTRG.216142.448"; exon_number "1";
chrX	StringTie	exon	154460157	154460777	1000	+	.	gene_id "MSTRG.216142"; transcript_id "MSTRG.216142.448"; exon_number "2";
chrX	StringTie	exon	154461099	154461638	1000	+	.	gene_id "MSTRG.216142"; transcript_id "MSTRG.216142.448"; exon_number "3";
chrX	StringTie	exon	154462128	154462310	1000	+	.	gene_id "MSTRG.216142"; transcript_id "MSTRG.216142.448"; exon_number "4";
chrX	StringTie	exon	154463391	154463508	1000	+	.	gene_id "MSTRG.216142"; transcript_id "MSTRG.216142.448"; exon_number "5";
chrX	StringTie	exon	154463590	154463690	1000	+	.	gene_id "MSTRG.216142"; transcript_id "MSTRG.216142.448"; exon_number "6";
chrX	StringTie	exon	154463951	154464074	1000	+	.	gene_id "MSTRG.216142"; transcript_id "MSTRG.216142.448"; exon_number "7";
chrX	StringTie	exon	154464157	154464313	1000	+	.	gene_id "MSTRG.216142"; transcript_id "MSTRG.216142.448"; exon_number "8";
chrX	StringTie	exon	154464402	154464501	1000	+	.	gene_id "MSTRG.216142"; transcript_id "MSTRG.216142.448"; exon_number "9";
chrX	StringTie	exon	154464754	154465218	1000	+	.	gene_id "MSTRG.216142"; transcript_id "MSTRG.216142.448"; exon_number "10";
chrX	StringTie	exon	154465424	154465520	1000	+	.	gene_id "MSTRG.216142"; transcript_id "MSTRG.216142.448"; exon_number "11";
chrX	StringTie	exon	154465657	154465847	1000	+	.	gene_id "MSTRG.216142"; transcript_id "MSTRG.216142.448"; exon_number "12";
chrX	StringTie	exon	154465935	154466080	1000	+	.	gene_id "MSTRG.216142"; transcript_id "MSTRG.216142.448"; exon_number "13";
chrX	StringTie	exon	154466150	154466270	1000	+	.	gene_id "MSTRG.216142"; transcript_id "MSTRG.216142.448"; exon_number "14";
chrX	StringTie	exon	154466376	154466512	1000	+	.	gene_id "MSTRG.216142"; transcript_id "MSTRG.216142.448"; exon_number "15";
chrX	StringTie	exon	154466623	154466793	1000	+	.	gene_id "MSTRG.216142"; transcript_id "MSTRG.216142.448"; exon_number "16";
chrX	StringTie	exon	154467057	154467150	1000	+	.	gene_id "MSTRG.216142"; transcript_id "MSTRG.216142.448"; exon_number "17";
chrX	StringTie	exon	154467232	154467471	1000	+	.	gene_id "MSTRG.216142"; transcript_id "MSTRG.216142.448"; exon_number "18";
chrX	StringTie	exon	154467545	154467688	1000	+	.	gene_id "MSTRG.216142"; transcript_id "MSTRG.216142.448"; exon_number "19";
chrX	StringTie	exon	154467767	154468001	1000	+	.	gene_id "MSTRG.216142"; transcript_id "MSTRG.216142.448"; exon_number "20";
chrX	StringTie	exon	154468082	154468224	1000	+	.	gene_id "MSTRG.216142"; transcript_id "MSTRG.216142.448"; exon_number "21";
chrX	StringTie	exon	154468303	154468559	1000	+	.	gene_id "MSTRG.216142"; transcript_id "MSTRG.216142.448"; exon_number "22";
chrX	StringTie	exon	154468663	154468729	1000	+	.	gene_id "MSTRG.216142"; transcript_id "MSTRG.216142.448"; exon_number "23";
chrX	StringTie	exon	154468823	154468969	1000	+	.	gene_id "MSTRG.216142"; transcript_id "MSTRG.216142.448"; exon_number "24";
chrX	StringTie	exon	154469056	154469215	1000	+	.	gene_id "MSTRG.216142"; transcript_id "MSTRG.216142.448"; exon_number "25";
chrX	StringTie	exon	154469379	154469482	1000	+	.	gene_id "MSTRG.216142"; transcript_id "MSTRG.216142.448"; exon_number "26";
chrX	StringTie	exon	154469688	154469784	1000	+	.	gene_id "MSTRG.216142"; transcript_id "MSTRG.216142.448"; exon_number "27";
chrX	StringTie	exon	154469977	154470167	1000	+	.	gene_id "MSTRG.216142"; transcript_id "MSTRG.216142.448"; exon_number "28";
chrX	StringTie	exon	154470442	154470611	1000	+	.	gene_id "MSTRG.216142"; transcript_id "MSTRG.216142.448"; exon_number "29";
chrX	StringTie	exon	154471105	154471317	1000	+	.	gene_id "MSTRG.216142"; transcript_id "MSTRG.216142.448"; exon_number "30";
chrX	StringTie	exon	154471488	154471638	1000	+	.	gene_id "MSTRG.216142"; transcript_id "MSTRG.216142.448"; exon_number "31";
chrX	StringTie	exon	154472590	154474449	1000	+	.	gene_id "MSTRG.216142"; transcript_id "MSTRG.216142.448"; exon_number "32";
chrX	StringTie	exon	154477876	154478258	1000	+	.	gene_id "MSTRG.216142"; transcript_id "MSTRG.216142.448"; exon_number "33";
chrX	StringTie	transcript	154458006	154477779	1000	+	.	gene_id "MSTRG.216142"; transcript_id "MSTRG.216142.449";
chrX	StringTie	exon	154458006	154460777	1000	+	.	gene_id "MSTRG.216142"; transcript_id "MSTRG.216142.449"; exon_number "1";
chrX	StringTie	exon	154461099	154461638	1000	+	.	gene_id "MSTRG.216142"; transcript_id "MSTRG.216142.449"; exon_number "2";
chrX	StringTie	exon	154462128	154462310	1000	+	.	gene_id "MSTRG.216142"; transcript_id "MSTRG.216142.449"; exon_number "3";
chrX	StringTie	exon	154463391	154463519	1000	+	.	gene_id "MSTRG.216142"; transcript_id "MSTRG.216142.449"; exon_number "4";
chrX	StringTie	exon	154463590	154463690	1000	+	.	gene_id "MSTRG.216142"; transcript_id "MSTRG.216142.449"; exon_number "5";
chrX	StringTie	exon	154463951	154464074	1000	+	.	gene_id "MSTRG.216142"; transcript_id "MSTRG.216142.449"; exon_number "6";
chrX	StringTie	exon	154464157	154464313	1000	+	.	gene_id "MSTRG.216142"; transcript_id "MSTRG.216142.449"; exon_number "7";
chrX	StringTie	exon	154464402	154464501	1000	+	.	gene_id "MSTRG.216142"; transcript_id "MSTRG.216142.449"; exon_number "8";
chrX	StringTie	exon	154464754	154465218	1000	+	.	gene_id "MSTRG.216142"; transcript_id "MSTRG.216142.449"; exon_number "9";
chrX	StringTie	exon	154465424	154465520	1000	+	.	gene_id "MSTRG.216142"; transcript_id "MSTRG.216142.449"; exon_number "10";
chrX	StringTie	exon	154465657	154465847	1000	+	.	gene_id "MSTRG.216142"; transcript_id "MSTRG.216142.449"; exon_number "11";
chrX	StringTie	exon	154465935	154466080	1000	+	.	gene_id "MSTRG.216142"; transcript_id "MSTRG.216142.449"; exon_number "12";
chrX	StringTie	exon	154466150	154466270	1000	+	.	gene_id "MSTRG.216142"; transcript_id "MSTRG.216142.449"; exon_number "13";
chrX	StringTie	exon	154466376	154466512	1000	+	.	gene_id "MSTRG.216142"; transcript_id "MSTRG.216142.449"; exon_number "14";
chrX	StringTie	exon	154466623	154466793	1000	+	.	gene_id "MSTRG.216142"; transcript_id "MSTRG.216142.449"; exon_number "15";
chrX	StringTie	exon	154467057	154467150	1000	+	.	gene_id "MSTRG.216142"; transcript_id "MSTRG.216142.449"; exon_number "16";
chrX	StringTie	exon	154467232	154467471	1000	+	.	gene_id "MSTRG.216142"; transcript_id "MSTRG.216142.449"; exon_number "17";
chrX	StringTie	exon	154467545	154467688	1000	+	.	gene_id "MSTRG.216142"; transcript_id "MSTRG.216142.449"; exon_number "18";
chrX	StringTie	exon	154467767	154468001	1000	+	.	gene_id "MSTRG.216142"; transcript_id "MSTRG.216142.449"; exon_number "19";
chrX	StringTie	exon	154468082	154468224	1000	+	.	gene_id "MSTRG.216142"; transcript_id "MSTRG.216142.449"; exon_number "20";
chrX	StringTie	exon	154468303	154468559	1000	+	.	gene_id "MSTRG.216142"; transcript_id "MSTRG.216142.449"; exon_number "21";
chrX	StringTie	exon	154468663	154468729	1000	+	.	gene_id "MSTRG.216142"; transcript_id "MSTRG.216142.449"; exon_number "22";
chrX	StringTie	exon	154468823	154468969	1000	+	.	gene_id "MSTRG.216142"; transcript_id "MSTRG.216142.449"; exon_number "23";
chrX	StringTie	exon	154469056	154469215	1000	+	.	gene_id "MSTRG.216142"; transcript_id "MSTRG.216142.449"; exon_number "24";
chrX	StringTie	exon	154469379	154469482	1000	+	.	gene_id "MSTRG.216142"; transcript_id "MSTRG.216142.449"; exon_number "25";
chrX	StringTie	exon	154469688	154469784	1000	+	.	gene_id "MSTRG.216142"; transcript_id "MSTRG.216142.449"; exon_number "26";
chrX	StringTie	exon	154469977	154470167	1000	+	.	gene_id "MSTRG.216142"; transcript_id "MSTRG.216142.449"; exon_number "27";
chrX	StringTie	exon	154470442	154470611	1000	+	.	gene_id "MSTRG.216142"; transcript_id "MSTRG.216142.449"; exon_number "28";
chrX	StringTie	exon	154470882	154471009	1000	+	.	gene_id "MSTRG.216142"; transcript_id "MSTRG.216142.449"; exon_number "29";
chrX	StringTie	exon	154471105	154471317	1000	+	.	gene_id "MSTRG.216142"; transcript_id "MSTRG.216142.449"; exon_number "30";
chrX	StringTie	exon	154471488	154471638	1000	+	.	gene_id "MSTRG.216142"; transcript_id "MSTRG.216142.449"; exon_number "31";
chrX	StringTie	exon	154472590	154477779	1000	+	.	gene_id "MSTRG.216142"; transcript_id "MSTRG.216142.449"; exon_number "32";
chrX	StringTie	transcript	154389196	154400964	1000	+	.	gene_id "MSTRG.216142"; transcript_id "MSTRG.216142.45";
chrX	StringTie	exon	154389196	154389219	1000	+	.	gene_id "MSTRG.216142"; transcript_id "MSTRG.216142.45"; exon_number "1";
chrX	StringTie	exon	154398065	154398394	1000	+	.	gene_id "MSTRG.216142"; transcript_id "MSTRG.216142.45"; exon_number "2";
chrX	StringTie	exon	154398497	154398542	1000	+	.	gene_id "MSTRG.216142"; transcript_id "MSTRG.216142.45"; exon_number "3";
chrX	StringTie	exon	154399338	154399396	1000	+	.	gene_id "MSTRG.216142"; transcript_id "MSTRG.216142.45"; exon_number "4";
chrX	StringTie	exon	154399487	154399594	1000	+	.	gene_id "MSTRG.216142"; transcript_id "MSTRG.216142.45"; exon_number "5";
chrX	StringTie	exon	154399803	154399941	1000	+	.	gene_id "MSTRG.216142"; transcript_id "MSTRG.216142.45"; exon_number "6";
chrX	StringTie	exon	154400464	154400626	1000	+	.	gene_id "MSTRG.216142"; transcript_id "MSTRG.216142.45"; exon_number "7";
chrX	StringTie	exon	154400702	154400964	1000	+	.	gene_id "MSTRG.216142"; transcript_id "MSTRG.216142.45"; exon_number "8";
chrX	StringTie	transcript	154458006	154473695	1000	+	.	gene_id "MSTRG.216142"; transcript_id "MSTRG.216142.450";
chrX	StringTie	exon	154458006	154460777	1000	+	.	gene_id "MSTRG.216142"; transcript_id "MSTRG.216142.450"; exon_number "1";
chrX	StringTie	exon	154461099	154462310	1000	+	.	gene_id "MSTRG.216142"; transcript_id "MSTRG.216142.450"; exon_number "2";
chrX	StringTie	exon	154463391	154463519	1000	+	.	gene_id "MSTRG.216142"; transcript_id "MSTRG.216142.450"; exon_number "3";
chrX	StringTie	exon	154463590	154463690	1000	+	.	gene_id "MSTRG.216142"; transcript_id "MSTRG.216142.450"; exon_number "4";
chrX	StringTie	exon	154463804	154464074	1000	+	.	gene_id "MSTRG.216142"; transcript_id "MSTRG.216142.450"; exon_number "5";
chrX	StringTie	exon	154464157	154464313	1000	+	.	gene_id "MSTRG.216142"; transcript_id "MSTRG.216142.450"; exon_number "6";
chrX	StringTie	exon	154464402	154464501	1000	+	.	gene_id "MSTRG.216142"; transcript_id "MSTRG.216142.450"; exon_number "7";
chrX	StringTie	exon	154464754	154464868	1000	+	.	gene_id "MSTRG.216142"; transcript_id "MSTRG.216142.450"; exon_number "8";
chrX	StringTie	exon	154465018	154465218	1000	+	.	gene_id "MSTRG.216142"; transcript_id "MSTRG.216142.450"; exon_number "9";
chrX	StringTie	exon	154465424	154465520	1000	+	.	gene_id "MSTRG.216142"; transcript_id "MSTRG.216142.450"; exon_number "10";
chrX	StringTie	exon	154465657	154465847	1000	+	.	gene_id "MSTRG.216142"; transcript_id "MSTRG.216142.450"; exon_number "11";
chrX	StringTie	exon	154465935	154466080	1000	+	.	gene_id "MSTRG.216142"; transcript_id "MSTRG.216142.450"; exon_number "12";
chrX	StringTie	exon	154466150	154466270	1000	+	.	gene_id "MSTRG.216142"; transcript_id "MSTRG.216142.450"; exon_number "13";
chrX	StringTie	exon	154466376	154466512	1000	+	.	gene_id "MSTRG.216142"; transcript_id "MSTRG.216142.450"; exon_number "14";
chrX	StringTie	exon	154466623	154466793	1000	+	.	gene_id "MSTRG.216142"; transcript_id "MSTRG.216142.450"; exon_number "15";
chrX	StringTie	exon	154467057	154467150	1000	+	.	gene_id "MSTRG.216142"; transcript_id "MSTRG.216142.450"; exon_number "16";
chrX	StringTie	exon	154467232	154467462	1000	+	.	gene_id "MSTRG.216142"; transcript_id "MSTRG.216142.450"; exon_number "17";
chrX	StringTie	exon	154467545	154467688	1000	+	.	gene_id "MSTRG.216142"; transcript_id "MSTRG.216142.450"; exon_number "18";
chrX	StringTie	exon	154467767	154468001	1000	+	.	gene_id "MSTRG.216142"; transcript_id "MSTRG.216142.450"; exon_number "19";
chrX	StringTie	exon	154468082	154468224	1000	+	.	gene_id "MSTRG.216142"; transcript_id "MSTRG.216142.450"; exon_number "20";
chrX	StringTie	exon	154468303	154468559	1000	+	.	gene_id "MSTRG.216142"; transcript_id "MSTRG.216142.450"; exon_number "21";
chrX	StringTie	exon	154468663	154468729	1000	+	.	gene_id "MSTRG.216142"; transcript_id "MSTRG.216142.450"; exon_number "22";
chrX	StringTie	exon	154468823	154468969	1000	+	.	gene_id "MSTRG.216142"; transcript_id "MSTRG.216142.450"; exon_number "23";
chrX	StringTie	exon	154469056	154469215	1000	+	.	gene_id "MSTRG.216142"; transcript_id "MSTRG.216142.450"; exon_number "24";
chrX	StringTie	exon	154469379	154469482	1000	+	.	gene_id "MSTRG.216142"; transcript_id "MSTRG.216142.450"; exon_number "25";
chrX	StringTie	exon	154469688	154469784	1000	+	.	gene_id "MSTRG.216142"; transcript_id "MSTRG.216142.450"; exon_number "26";
chrX	StringTie	exon	154469977	154470167	1000	+	.	gene_id "MSTRG.216142"; transcript_id "MSTRG.216142.450"; exon_number "27";
chrX	StringTie	exon	154470442	154470611	1000	+	.	gene_id "MSTRG.216142"; transcript_id "MSTRG.216142.450"; exon_number "28";
chrX	StringTie	exon	154471105	154471317	1000	+	.	gene_id "MSTRG.216142"; transcript_id "MSTRG.216142.450"; exon_number "29";
chrX	StringTie	exon	154471488	154471638	1000	+	.	gene_id "MSTRG.216142"; transcript_id "MSTRG.216142.450"; exon_number "30";
chrX	StringTie	exon	154472590	154473695	1000	+	.	gene_id "MSTRG.216142"; transcript_id "MSTRG.216142.450"; exon_number "31";
chrX	StringTie	transcript	154458018	154477779	1000	+	.	gene_id "MSTRG.216142"; transcript_id "MSTRG.216142.451";
chrX	StringTie	exon	154458018	154458428	1000	+	.	gene_id "MSTRG.216142"; transcript_id "MSTRG.216142.451"; exon_number "1";
chrX	StringTie	exon	154460429	154460777	1000	+	.	gene_id "MSTRG.216142"; transcript_id "MSTRG.216142.451"; exon_number "2";
chrX	StringTie	exon	154461099	154461638	1000	+	.	gene_id "MSTRG.216142"; transcript_id "MSTRG.216142.451"; exon_number "3";
chrX	StringTie	exon	154462128	154462310	1000	+	.	gene_id "MSTRG.216142"; transcript_id "MSTRG.216142.451"; exon_number "4";
chrX	StringTie	exon	154463391	154463508	1000	+	.	gene_id "MSTRG.216142"; transcript_id "MSTRG.216142.451"; exon_number "5";
chrX	StringTie	exon	154463590	154463690	1000	+	.	gene_id "MSTRG.216142"; transcript_id "MSTRG.216142.451"; exon_number "6";
chrX	StringTie	exon	154463951	154464074	1000	+	.	gene_id "MSTRG.216142"; transcript_id "MSTRG.216142.451"; exon_number "7";
chrX	StringTie	exon	154464157	154464313	1000	+	.	gene_id "MSTRG.216142"; transcript_id "MSTRG.216142.451"; exon_number "8";
chrX	StringTie	exon	154464402	154464501	1000	+	.	gene_id "MSTRG.216142"; transcript_id "MSTRG.216142.451"; exon_number "9";
chrX	StringTie	exon	154464754	154464868	1000	+	.	gene_id "MSTRG.216142"; transcript_id "MSTRG.216142.451"; exon_number "10";
chrX	StringTie	exon	154465018	154465218	1000	+	.	gene_id "MSTRG.216142"; transcript_id "MSTRG.216142.451"; exon_number "11";
chrX	StringTie	exon	154465424	154465520	1000	+	.	gene_id "MSTRG.216142"; transcript_id "MSTRG.216142.451"; exon_number "12";
chrX	StringTie	exon	154465657	154465847	1000	+	.	gene_id "MSTRG.216142"; transcript_id "MSTRG.216142.451"; exon_number "13";
chrX	StringTie	exon	154465935	154466080	1000	+	.	gene_id "MSTRG.216142"; transcript_id "MSTRG.216142.451"; exon_number "14";
chrX	StringTie	exon	154466150	154466270	1000	+	.	gene_id "MSTRG.216142"; transcript_id "MSTRG.216142.451"; exon_number "15";
chrX	StringTie	exon	154466376	154466512	1000	+	.	gene_id "MSTRG.216142"; transcript_id "MSTRG.216142.451"; exon_number "16";
chrX	StringTie	exon	154466623	154466793	1000	+	.	gene_id "MSTRG.216142"; transcript_id "MSTRG.216142.451"; exon_number "17";
chrX	StringTie	exon	154467057	154467150	1000	+	.	gene_id "MSTRG.216142"; transcript_id "MSTRG.216142.451"; exon_number "18";
chrX	StringTie	exon	154467232	154467471	1000	+	.	gene_id "MSTRG.216142"; transcript_id "MSTRG.216142.451"; exon_number "19";
chrX	StringTie	exon	154467545	154467688	1000	+	.	gene_id "MSTRG.216142"; transcript_id "MSTRG.216142.451"; exon_number "20";
chrX	StringTie	exon	154467767	154468001	1000	+	.	gene_id "MSTRG.216142"; transcript_id "MSTRG.216142.451"; exon_number "21";
chrX	StringTie	exon	154468082	154468224	1000	+	.	gene_id "MSTRG.216142"; transcript_id "MSTRG.216142.451"; exon_number "22";
chrX	StringTie	exon	154468303	154468559	1000	+	.	gene_id "MSTRG.216142"; transcript_id "MSTRG.216142.451"; exon_number "23";
chrX	StringTie	exon	154468663	154468729	1000	+	.	gene_id "MSTRG.216142"; transcript_id "MSTRG.216142.451"; exon_number "24";
chrX	StringTie	exon	154468823	154468969	1000	+	.	gene_id "MSTRG.216142"; transcript_id "MSTRG.216142.451"; exon_number "25";
chrX	StringTie	exon	154469056	154469215	1000	+	.	gene_id "MSTRG.216142"; transcript_id "MSTRG.216142.451"; exon_number "26";
chrX	StringTie	exon	154469379	154469482	1000	+	.	gene_id "MSTRG.216142"; transcript_id "MSTRG.216142.451"; exon_number "27";
chrX	StringTie	exon	154469688	154469784	1000	+	.	gene_id "MSTRG.216142"; transcript_id "MSTRG.216142.451"; exon_number "28";
chrX	StringTie	exon	154469977	154470167	1000	+	.	gene_id "MSTRG.216142"; transcript_id "MSTRG.216142.451"; exon_number "29";
chrX	StringTie	exon	154470442	154470611	1000	+	.	gene_id "MSTRG.216142"; transcript_id "MSTRG.216142.451"; exon_number "30";
chrX	StringTie	exon	154471105	154471317	1000	+	.	gene_id "MSTRG.216142"; transcript_id "MSTRG.216142.451"; exon_number "31";
chrX	StringTie	exon	154471488	154471638	1000	+	.	gene_id "MSTRG.216142"; transcript_id "MSTRG.216142.451"; exon_number "32";
chrX	StringTie	exon	154472590	154477779	1000	+	.	gene_id "MSTRG.216142"; transcript_id "MSTRG.216142.451"; exon_number "33";
chrX	StringTie	transcript	154458018	154477779	1000	+	.	gene_id "MSTRG.216142"; transcript_id "MSTRG.216142.452";
chrX	StringTie	exon	154458018	154458428	1000	+	.	gene_id "MSTRG.216142"; transcript_id "MSTRG.216142.452"; exon_number "1";
chrX	StringTie	exon	154459371	154459434	1000	+	.	gene_id "MSTRG.216142"; transcript_id "MSTRG.216142.452"; exon_number "2";
chrX	StringTie	exon	154460157	154460777	1000	+	.	gene_id "MSTRG.216142"; transcript_id "MSTRG.216142.452"; exon_number "3";
chrX	StringTie	exon	154461099	154462310	1000	+	.	gene_id "MSTRG.216142"; transcript_id "MSTRG.216142.452"; exon_number "4";
chrX	StringTie	exon	154463391	154463519	1000	+	.	gene_id "MSTRG.216142"; transcript_id "MSTRG.216142.452"; exon_number "5";
chrX	StringTie	exon	154463590	154463690	1000	+	.	gene_id "MSTRG.216142"; transcript_id "MSTRG.216142.452"; exon_number "6";
chrX	StringTie	exon	154463951	154464074	1000	+	.	gene_id "MSTRG.216142"; transcript_id "MSTRG.216142.452"; exon_number "7";
chrX	StringTie	exon	154464157	154464313	1000	+	.	gene_id "MSTRG.216142"; transcript_id "MSTRG.216142.452"; exon_number "8";
chrX	StringTie	exon	154464402	154464501	1000	+	.	gene_id "MSTRG.216142"; transcript_id "MSTRG.216142.452"; exon_number "9";
chrX	StringTie	exon	154464754	154465218	1000	+	.	gene_id "MSTRG.216142"; transcript_id "MSTRG.216142.452"; exon_number "10";
chrX	StringTie	exon	154465424	154465520	1000	+	.	gene_id "MSTRG.216142"; transcript_id "MSTRG.216142.452"; exon_number "11";
chrX	StringTie	exon	154465657	154465847	1000	+	.	gene_id "MSTRG.216142"; transcript_id "MSTRG.216142.452"; exon_number "12";
chrX	StringTie	exon	154465935	154466080	1000	+	.	gene_id "MSTRG.216142"; transcript_id "MSTRG.216142.452"; exon_number "13";
chrX	StringTie	exon	154466150	154466270	1000	+	.	gene_id "MSTRG.216142"; transcript_id "MSTRG.216142.452"; exon_number "14";
chrX	StringTie	exon	154466376	154466512	1000	+	.	gene_id "MSTRG.216142"; transcript_id "MSTRG.216142.452"; exon_number "15";
chrX	StringTie	exon	154466623	154466793	1000	+	.	gene_id "MSTRG.216142"; transcript_id "MSTRG.216142.452"; exon_number "16";
chrX	StringTie	exon	154467057	154467150	1000	+	.	gene_id "MSTRG.216142"; transcript_id "MSTRG.216142.452"; exon_number "17";
chrX	StringTie	exon	154467232	154467471	1000	+	.	gene_id "MSTRG.216142"; transcript_id "MSTRG.216142.452"; exon_number "18";
chrX	StringTie	exon	154467545	154467688	1000	+	.	gene_id "MSTRG.216142"; transcript_id "MSTRG.216142.452"; exon_number "19";
chrX	StringTie	exon	154467767	154468001	1000	+	.	gene_id "MSTRG.216142"; transcript_id "MSTRG.216142.452"; exon_number "20";
chrX	StringTie	exon	154468082	154468224	1000	+	.	gene_id "MSTRG.216142"; transcript_id "MSTRG.216142.452"; exon_number "21";
chrX	StringTie	exon	154468303	154468559	1000	+	.	gene_id "MSTRG.216142"; transcript_id "MSTRG.216142.452"; exon_number "22";
chrX	StringTie	exon	154468663	154468729	1000	+	.	gene_id "MSTRG.216142"; transcript_id "MSTRG.216142.452"; exon_number "23";
chrX	StringTie	exon	154468823	154468969	1000	+	.	gene_id "MSTRG.216142"; transcript_id "MSTRG.216142.452"; exon_number "24";
chrX	StringTie	exon	154469056	154469215	1000	+	.	gene_id "MSTRG.216142"; transcript_id "MSTRG.216142.452"; exon_number "25";
chrX	StringTie	exon	154469379	154469482	1000	+	.	gene_id "MSTRG.216142"; transcript_id "MSTRG.216142.452"; exon_number "26";
chrX	StringTie	exon	154469688	154469784	1000	+	.	gene_id "MSTRG.216142"; transcript_id "MSTRG.216142.452"; exon_number "27";
chrX	StringTie	exon	154469977	154470167	1000	+	.	gene_id "MSTRG.216142"; transcript_id "MSTRG.216142.452"; exon_number "28";
chrX	StringTie	exon	154470442	154470611	1000	+	.	gene_id "MSTRG.216142"; transcript_id "MSTRG.216142.452"; exon_number "29";
chrX	StringTie	exon	154471105	154471317	1000	+	.	gene_id "MSTRG.216142"; transcript_id "MSTRG.216142.452"; exon_number "30";
chrX	StringTie	exon	154471488	154471638	1000	+	.	gene_id "MSTRG.216142"; transcript_id "MSTRG.216142.452"; exon_number "31";
chrX	StringTie	exon	154472590	154477779	1000	+	.	gene_id "MSTRG.216142"; transcript_id "MSTRG.216142.452"; exon_number "32";
chrX	StringTie	transcript	154458020	154477779	1000	+	.	gene_id "MSTRG.216142"; transcript_id "MSTRG.216142.453";
chrX	StringTie	exon	154458020	154460777	1000	+	.	gene_id "MSTRG.216142"; transcript_id "MSTRG.216142.453"; exon_number "1";
chrX	StringTie	exon	154461099	154461638	1000	+	.	gene_id "MSTRG.216142"; transcript_id "MSTRG.216142.453"; exon_number "2";
chrX	StringTie	exon	154462128	154463519	1000	+	.	gene_id "MSTRG.216142"; transcript_id "MSTRG.216142.453"; exon_number "3";
chrX	StringTie	exon	154463590	154463690	1000	+	.	gene_id "MSTRG.216142"; transcript_id "MSTRG.216142.453"; exon_number "4";
chrX	StringTie	exon	154463804	154464074	1000	+	.	gene_id "MSTRG.216142"; transcript_id "MSTRG.216142.453"; exon_number "5";
chrX	StringTie	exon	154464157	154464313	1000	+	.	gene_id "MSTRG.216142"; transcript_id "MSTRG.216142.453"; exon_number "6";
chrX	StringTie	exon	154464402	154464501	1000	+	.	gene_id "MSTRG.216142"; transcript_id "MSTRG.216142.453"; exon_number "7";
chrX	StringTie	exon	154464754	154464868	1000	+	.	gene_id "MSTRG.216142"; transcript_id "MSTRG.216142.453"; exon_number "8";
chrX	StringTie	exon	154465018	154465218	1000	+	.	gene_id "MSTRG.216142"; transcript_id "MSTRG.216142.453"; exon_number "9";
chrX	StringTie	exon	154465424	154465520	1000	+	.	gene_id "MSTRG.216142"; transcript_id "MSTRG.216142.453"; exon_number "10";
chrX	StringTie	exon	154465657	154465847	1000	+	.	gene_id "MSTRG.216142"; transcript_id "MSTRG.216142.453"; exon_number "11";
chrX	StringTie	exon	154465935	154466080	1000	+	.	gene_id "MSTRG.216142"; transcript_id "MSTRG.216142.453"; exon_number "12";
chrX	StringTie	exon	154466150	154466270	1000	+	.	gene_id "MSTRG.216142"; transcript_id "MSTRG.216142.453"; exon_number "13";
chrX	StringTie	exon	154466376	154466512	1000	+	.	gene_id "MSTRG.216142"; transcript_id "MSTRG.216142.453"; exon_number "14";
chrX	StringTie	exon	154466681	154466793	1000	+	.	gene_id "MSTRG.216142"; transcript_id "MSTRG.216142.453"; exon_number "15";
chrX	StringTie	exon	154467057	154467150	1000	+	.	gene_id "MSTRG.216142"; transcript_id "MSTRG.216142.453"; exon_number "16";
chrX	StringTie	exon	154467232	154467471	1000	+	.	gene_id "MSTRG.216142"; transcript_id "MSTRG.216142.453"; exon_number "17";
chrX	StringTie	exon	154467545	154467688	1000	+	.	gene_id "MSTRG.216142"; transcript_id "MSTRG.216142.453"; exon_number "18";
chrX	StringTie	exon	154467767	154468001	1000	+	.	gene_id "MSTRG.216142"; transcript_id "MSTRG.216142.453"; exon_number "19";
chrX	StringTie	exon	154468082	154468224	1000	+	.	gene_id "MSTRG.216142"; transcript_id "MSTRG.216142.453"; exon_number "20";
chrX	StringTie	exon	154468303	154468559	1000	+	.	gene_id "MSTRG.216142"; transcript_id "MSTRG.216142.453"; exon_number "21";
chrX	StringTie	exon	154468663	154468729	1000	+	.	gene_id "MSTRG.216142"; transcript_id "MSTRG.216142.453"; exon_number "22";
chrX	StringTie	exon	154468823	154468969	1000	+	.	gene_id "MSTRG.216142"; transcript_id "MSTRG.216142.453"; exon_number "23";
chrX	StringTie	exon	154469056	154469215	1000	+	.	gene_id "MSTRG.216142"; transcript_id "MSTRG.216142.453"; exon_number "24";
chrX	StringTie	exon	154469379	154469481	1000	+	.	gene_id "MSTRG.216142"; transcript_id "MSTRG.216142.453"; exon_number "25";
chrX	StringTie	exon	154469678	154469784	1000	+	.	gene_id "MSTRG.216142"; transcript_id "MSTRG.216142.453"; exon_number "26";
chrX	StringTie	exon	154469977	154470167	1000	+	.	gene_id "MSTRG.216142"; transcript_id "MSTRG.216142.453"; exon_number "27";
chrX	StringTie	exon	154470442	154470611	1000	+	.	gene_id "MSTRG.216142"; transcript_id "MSTRG.216142.453"; exon_number "28";
chrX	StringTie	exon	154471105	154471317	1000	+	.	gene_id "MSTRG.216142"; transcript_id "MSTRG.216142.453"; exon_number "29";
chrX	StringTie	exon	154471477	154471638	1000	+	.	gene_id "MSTRG.216142"; transcript_id "MSTRG.216142.453"; exon_number "30";
chrX	StringTie	exon	154472590	154477779	1000	+	.	gene_id "MSTRG.216142"; transcript_id "MSTRG.216142.453"; exon_number "31";
chrX	StringTie	transcript	154458026	154477833	1000	+	.	gene_id "MSTRG.216142"; transcript_id "MSTRG.216142.454";
chrX	StringTie	exon	154458026	154459434	1000	+	.	gene_id "MSTRG.216142"; transcript_id "MSTRG.216142.454"; exon_number "1";
chrX	StringTie	exon	154460157	154460777	1000	+	.	gene_id "MSTRG.216142"; transcript_id "MSTRG.216142.454"; exon_number "2";
chrX	StringTie	exon	154461099	154461638	1000	+	.	gene_id "MSTRG.216142"; transcript_id "MSTRG.216142.454"; exon_number "3";
chrX	StringTie	exon	154462128	154462310	1000	+	.	gene_id "MSTRG.216142"; transcript_id "MSTRG.216142.454"; exon_number "4";
chrX	StringTie	exon	154463391	154463519	1000	+	.	gene_id "MSTRG.216142"; transcript_id "MSTRG.216142.454"; exon_number "5";
chrX	StringTie	exon	154463590	154463690	1000	+	.	gene_id "MSTRG.216142"; transcript_id "MSTRG.216142.454"; exon_number "6";
chrX	StringTie	exon	154463951	154464074	1000	+	.	gene_id "MSTRG.216142"; transcript_id "MSTRG.216142.454"; exon_number "7";
chrX	StringTie	exon	154464157	154464313	1000	+	.	gene_id "MSTRG.216142"; transcript_id "MSTRG.216142.454"; exon_number "8";
chrX	StringTie	exon	154464402	154464501	1000	+	.	gene_id "MSTRG.216142"; transcript_id "MSTRG.216142.454"; exon_number "9";
chrX	StringTie	exon	154464754	154464868	1000	+	.	gene_id "MSTRG.216142"; transcript_id "MSTRG.216142.454"; exon_number "10";
chrX	StringTie	exon	154465018	154465218	1000	+	.	gene_id "MSTRG.216142"; transcript_id "MSTRG.216142.454"; exon_number "11";
chrX	StringTie	exon	154465424	154465520	1000	+	.	gene_id "MSTRG.216142"; transcript_id "MSTRG.216142.454"; exon_number "12";
chrX	StringTie	exon	154465657	154465847	1000	+	.	gene_id "MSTRG.216142"; transcript_id "MSTRG.216142.454"; exon_number "13";
chrX	StringTie	exon	154465935	154466080	1000	+	.	gene_id "MSTRG.216142"; transcript_id "MSTRG.216142.454"; exon_number "14";
chrX	StringTie	exon	154466150	154466270	1000	+	.	gene_id "MSTRG.216142"; transcript_id "MSTRG.216142.454"; exon_number "15";
chrX	StringTie	exon	154466376	154466512	1000	+	.	gene_id "MSTRG.216142"; transcript_id "MSTRG.216142.454"; exon_number "16";
chrX	StringTie	exon	154466623	154466793	1000	+	.	gene_id "MSTRG.216142"; transcript_id "MSTRG.216142.454"; exon_number "17";
chrX	StringTie	exon	154467057	154467150	1000	+	.	gene_id "MSTRG.216142"; transcript_id "MSTRG.216142.454"; exon_number "18";
chrX	StringTie	exon	154467232	154467471	1000	+	.	gene_id "MSTRG.216142"; transcript_id "MSTRG.216142.454"; exon_number "19";
chrX	StringTie	exon	154467545	154467688	1000	+	.	gene_id "MSTRG.216142"; transcript_id "MSTRG.216142.454"; exon_number "20";
chrX	StringTie	exon	154467767	154468001	1000	+	.	gene_id "MSTRG.216142"; transcript_id "MSTRG.216142.454"; exon_number "21";
chrX	StringTie	exon	154468082	154468224	1000	+	.	gene_id "MSTRG.216142"; transcript_id "MSTRG.216142.454"; exon_number "22";
chrX	StringTie	exon	154468303	154468559	1000	+	.	gene_id "MSTRG.216142"; transcript_id "MSTRG.216142.454"; exon_number "23";
chrX	StringTie	exon	154468663	154468729	1000	+	.	gene_id "MSTRG.216142"; transcript_id "MSTRG.216142.454"; exon_number "24";
chrX	StringTie	exon	154468823	154468969	1000	+	.	gene_id "MSTRG.216142"; transcript_id "MSTRG.216142.454"; exon_number "25";
chrX	StringTie	exon	154469056	154469215	1000	+	.	gene_id "MSTRG.216142"; transcript_id "MSTRG.216142.454"; exon_number "26";
chrX	StringTie	exon	154469379	154469482	1000	+	.	gene_id "MSTRG.216142"; transcript_id "MSTRG.216142.454"; exon_number "27";
chrX	StringTie	exon	154469688	154469784	1000	+	.	gene_id "MSTRG.216142"; transcript_id "MSTRG.216142.454"; exon_number "28";
chrX	StringTie	exon	154469977	154470167	1000	+	.	gene_id "MSTRG.216142"; transcript_id "MSTRG.216142.454"; exon_number "29";
chrX	StringTie	exon	154470442	154470611	1000	+	.	gene_id "MSTRG.216142"; transcript_id "MSTRG.216142.454"; exon_number "30";
chrX	StringTie	exon	154471105	154471317	1000	+	.	gene_id "MSTRG.216142"; transcript_id "MSTRG.216142.454"; exon_number "31";
chrX	StringTie	exon	154471488	154471638	1000	+	.	gene_id "MSTRG.216142"; transcript_id "MSTRG.216142.454"; exon_number "32";
chrX	StringTie	exon	154472590	154477833	1000	+	.	gene_id "MSTRG.216142"; transcript_id "MSTRG.216142.454"; exon_number "33";
chrX	StringTie	transcript	154458028	154477848	1000	+	.	gene_id "MSTRG.216142"; transcript_id "MSTRG.216142.455";
chrX	StringTie	exon	154458028	154458428	1000	+	.	gene_id "MSTRG.216142"; transcript_id "MSTRG.216142.455"; exon_number "1";
chrX	StringTie	exon	154458911	154459040	1000	+	.	gene_id "MSTRG.216142"; transcript_id "MSTRG.216142.455"; exon_number "2";
chrX	StringTie	exon	154460157	154460777	1000	+	.	gene_id "MSTRG.216142"; transcript_id "MSTRG.216142.455"; exon_number "3";
chrX	StringTie	exon	154461099	154461638	1000	+	.	gene_id "MSTRG.216142"; transcript_id "MSTRG.216142.455"; exon_number "4";
chrX	StringTie	exon	154462128	154462310	1000	+	.	gene_id "MSTRG.216142"; transcript_id "MSTRG.216142.455"; exon_number "5";
chrX	StringTie	exon	154463391	154463519	1000	+	.	gene_id "MSTRG.216142"; transcript_id "MSTRG.216142.455"; exon_number "6";
chrX	StringTie	exon	154463590	154463690	1000	+	.	gene_id "MSTRG.216142"; transcript_id "MSTRG.216142.455"; exon_number "7";
chrX	StringTie	exon	154463951	154464074	1000	+	.	gene_id "MSTRG.216142"; transcript_id "MSTRG.216142.455"; exon_number "8";
chrX	StringTie	exon	154464157	154464313	1000	+	.	gene_id "MSTRG.216142"; transcript_id "MSTRG.216142.455"; exon_number "9";
chrX	StringTie	exon	154464402	154464501	1000	+	.	gene_id "MSTRG.216142"; transcript_id "MSTRG.216142.455"; exon_number "10";
chrX	StringTie	exon	154464754	154464868	1000	+	.	gene_id "MSTRG.216142"; transcript_id "MSTRG.216142.455"; exon_number "11";
chrX	StringTie	exon	154465018	154465218	1000	+	.	gene_id "MSTRG.216142"; transcript_id "MSTRG.216142.455"; exon_number "12";
chrX	StringTie	exon	154465424	154465520	1000	+	.	gene_id "MSTRG.216142"; transcript_id "MSTRG.216142.455"; exon_number "13";
chrX	StringTie	exon	154465657	154465847	1000	+	.	gene_id "MSTRG.216142"; transcript_id "MSTRG.216142.455"; exon_number "14";
chrX	StringTie	exon	154465935	154466080	1000	+	.	gene_id "MSTRG.216142"; transcript_id "MSTRG.216142.455"; exon_number "15";
chrX	StringTie	exon	154466150	154466270	1000	+	.	gene_id "MSTRG.216142"; transcript_id "MSTRG.216142.455"; exon_number "16";
chrX	StringTie	exon	154466376	154466512	1000	+	.	gene_id "MSTRG.216142"; transcript_id "MSTRG.216142.455"; exon_number "17";
chrX	StringTie	exon	154466623	154466793	1000	+	.	gene_id "MSTRG.216142"; transcript_id "MSTRG.216142.455"; exon_number "18";
chrX	StringTie	exon	154467057	154467150	1000	+	.	gene_id "MSTRG.216142"; transcript_id "MSTRG.216142.455"; exon_number "19";
chrX	StringTie	exon	154467232	154467471	1000	+	.	gene_id "MSTRG.216142"; transcript_id "MSTRG.216142.455"; exon_number "20";
chrX	StringTie	exon	154467545	154467688	1000	+	.	gene_id "MSTRG.216142"; transcript_id "MSTRG.216142.455"; exon_number "21";
chrX	StringTie	exon	154467767	154468001	1000	+	.	gene_id "MSTRG.216142"; transcript_id "MSTRG.216142.455"; exon_number "22";
chrX	StringTie	exon	154468082	154468224	1000	+	.	gene_id "MSTRG.216142"; transcript_id "MSTRG.216142.455"; exon_number "23";
chrX	StringTie	exon	154468303	154468559	1000	+	.	gene_id "MSTRG.216142"; transcript_id "MSTRG.216142.455"; exon_number "24";
chrX	StringTie	exon	154468663	154468729	1000	+	.	gene_id "MSTRG.216142"; transcript_id "MSTRG.216142.455"; exon_number "25";
chrX	StringTie	exon	154468823	154468969	1000	+	.	gene_id "MSTRG.216142"; transcript_id "MSTRG.216142.455"; exon_number "26";
chrX	StringTie	exon	154469056	154469215	1000	+	.	gene_id "MSTRG.216142"; transcript_id "MSTRG.216142.455"; exon_number "27";
chrX	StringTie	exon	154469379	154469482	1000	+	.	gene_id "MSTRG.216142"; transcript_id "MSTRG.216142.455"; exon_number "28";
chrX	StringTie	exon	154469688	154469784	1000	+	.	gene_id "MSTRG.216142"; transcript_id "MSTRG.216142.455"; exon_number "29";
chrX	StringTie	exon	154469977	154470167	1000	+	.	gene_id "MSTRG.216142"; transcript_id "MSTRG.216142.455"; exon_number "30";
chrX	StringTie	exon	154470442	154470611	1000	+	.	gene_id "MSTRG.216142"; transcript_id "MSTRG.216142.455"; exon_number "31";
chrX	StringTie	exon	154471105	154471317	1000	+	.	gene_id "MSTRG.216142"; transcript_id "MSTRG.216142.455"; exon_number "32";
chrX	StringTie	exon	154471488	154471638	1000	+	.	gene_id "MSTRG.216142"; transcript_id "MSTRG.216142.455"; exon_number "33";
chrX	StringTie	exon	154472590	154477848	1000	+	.	gene_id "MSTRG.216142"; transcript_id "MSTRG.216142.455"; exon_number "34";
chrX	StringTie	transcript	154458028	154477835	1000	+	.	gene_id "MSTRG.216142"; transcript_id "MSTRG.216142.456";
chrX	StringTie	exon	154458028	154460777	1000	+	.	gene_id "MSTRG.216142"; transcript_id "MSTRG.216142.456"; exon_number "1";
chrX	StringTie	exon	154461099	154462310	1000	+	.	gene_id "MSTRG.216142"; transcript_id "MSTRG.216142.456"; exon_number "2";
chrX	StringTie	exon	154463391	154463519	1000	+	.	gene_id "MSTRG.216142"; transcript_id "MSTRG.216142.456"; exon_number "3";
chrX	StringTie	exon	154463590	154463690	1000	+	.	gene_id "MSTRG.216142"; transcript_id "MSTRG.216142.456"; exon_number "4";
chrX	StringTie	exon	154463804	154464074	1000	+	.	gene_id "MSTRG.216142"; transcript_id "MSTRG.216142.456"; exon_number "5";
chrX	StringTie	exon	154464157	154464313	1000	+	.	gene_id "MSTRG.216142"; transcript_id "MSTRG.216142.456"; exon_number "6";
chrX	StringTie	exon	154464402	154464501	1000	+	.	gene_id "MSTRG.216142"; transcript_id "MSTRG.216142.456"; exon_number "7";
chrX	StringTie	exon	154464754	154465218	1000	+	.	gene_id "MSTRG.216142"; transcript_id "MSTRG.216142.456"; exon_number "8";
chrX	StringTie	exon	154465424	154465520	1000	+	.	gene_id "MSTRG.216142"; transcript_id "MSTRG.216142.456"; exon_number "9";
chrX	StringTie	exon	154465657	154465847	1000	+	.	gene_id "MSTRG.216142"; transcript_id "MSTRG.216142.456"; exon_number "10";
chrX	StringTie	exon	154465935	154466080	1000	+	.	gene_id "MSTRG.216142"; transcript_id "MSTRG.216142.456"; exon_number "11";
chrX	StringTie	exon	154466150	154466270	1000	+	.	gene_id "MSTRG.216142"; transcript_id "MSTRG.216142.456"; exon_number "12";
chrX	StringTie	exon	154466376	154466512	1000	+	.	gene_id "MSTRG.216142"; transcript_id "MSTRG.216142.456"; exon_number "13";
chrX	StringTie	exon	154466681	154466793	1000	+	.	gene_id "MSTRG.216142"; transcript_id "MSTRG.216142.456"; exon_number "14";
chrX	StringTie	exon	154467057	154467150	1000	+	.	gene_id "MSTRG.216142"; transcript_id "MSTRG.216142.456"; exon_number "15";
chrX	StringTie	exon	154467232	154467313	1000	+	.	gene_id "MSTRG.216142"; transcript_id "MSTRG.216142.456"; exon_number "16";
chrX	StringTie	exon	154467545	154467688	1000	+	.	gene_id "MSTRG.216142"; transcript_id "MSTRG.216142.456"; exon_number "17";
chrX	StringTie	exon	154467767	154468001	1000	+	.	gene_id "MSTRG.216142"; transcript_id "MSTRG.216142.456"; exon_number "18";
chrX	StringTie	exon	154468082	154468224	1000	+	.	gene_id "MSTRG.216142"; transcript_id "MSTRG.216142.456"; exon_number "19";
chrX	StringTie	exon	154468303	154468559	1000	+	.	gene_id "MSTRG.216142"; transcript_id "MSTRG.216142.456"; exon_number "20";
chrX	StringTie	exon	154468663	154468729	1000	+	.	gene_id "MSTRG.216142"; transcript_id "MSTRG.216142.456"; exon_number "21";
chrX	StringTie	exon	154468823	154468969	1000	+	.	gene_id "MSTRG.216142"; transcript_id "MSTRG.216142.456"; exon_number "22";
chrX	StringTie	exon	154469056	154469215	1000	+	.	gene_id "MSTRG.216142"; transcript_id "MSTRG.216142.456"; exon_number "23";
chrX	StringTie	exon	154469379	154469482	1000	+	.	gene_id "MSTRG.216142"; transcript_id "MSTRG.216142.456"; exon_number "24";
chrX	StringTie	exon	154469688	154469784	1000	+	.	gene_id "MSTRG.216142"; transcript_id "MSTRG.216142.456"; exon_number "25";
chrX	StringTie	exon	154469977	154470167	1000	+	.	gene_id "MSTRG.216142"; transcript_id "MSTRG.216142.456"; exon_number "26";
chrX	StringTie	exon	154470442	154470611	1000	+	.	gene_id "MSTRG.216142"; transcript_id "MSTRG.216142.456"; exon_number "27";
chrX	StringTie	exon	154471105	154471317	1000	+	.	gene_id "MSTRG.216142"; transcript_id "MSTRG.216142.456"; exon_number "28";
chrX	StringTie	exon	154471488	154471638	1000	+	.	gene_id "MSTRG.216142"; transcript_id "MSTRG.216142.456"; exon_number "29";
chrX	StringTie	exon	154472590	154477835	1000	+	.	gene_id "MSTRG.216142"; transcript_id "MSTRG.216142.456"; exon_number "30";
chrX	StringTie	transcript	154458046	154477874	1000	+	.	gene_id "MSTRG.216142"; transcript_id "MSTRG.216142.457";
chrX	StringTie	exon	154458046	154458428	1000	+	.	gene_id "MSTRG.216142"; transcript_id "MSTRG.216142.457"; exon_number "1";
chrX	StringTie	exon	154460429	154460777	1000	+	.	gene_id "MSTRG.216142"; transcript_id "MSTRG.216142.457"; exon_number "2";
chrX	StringTie	exon	154461099	154461638	1000	+	.	gene_id "MSTRG.216142"; transcript_id "MSTRG.216142.457"; exon_number "3";
chrX	StringTie	exon	154462128	154462310	1000	+	.	gene_id "MSTRG.216142"; transcript_id "MSTRG.216142.457"; exon_number "4";
chrX	StringTie	exon	154463391	154463519	1000	+	.	gene_id "MSTRG.216142"; transcript_id "MSTRG.216142.457"; exon_number "5";
chrX	StringTie	exon	154463590	154463690	1000	+	.	gene_id "MSTRG.216142"; transcript_id "MSTRG.216142.457"; exon_number "6";
chrX	StringTie	exon	154463804	154464074	1000	+	.	gene_id "MSTRG.216142"; transcript_id "MSTRG.216142.457"; exon_number "7";
chrX	StringTie	exon	154464157	154464313	1000	+	.	gene_id "MSTRG.216142"; transcript_id "MSTRG.216142.457"; exon_number "8";
chrX	StringTie	exon	154464402	154464501	1000	+	.	gene_id "MSTRG.216142"; transcript_id "MSTRG.216142.457"; exon_number "9";
chrX	StringTie	exon	154464754	154464868	1000	+	.	gene_id "MSTRG.216142"; transcript_id "MSTRG.216142.457"; exon_number "10";
chrX	StringTie	exon	154465018	154465218	1000	+	.	gene_id "MSTRG.216142"; transcript_id "MSTRG.216142.457"; exon_number "11";
chrX	StringTie	exon	154465424	154465520	1000	+	.	gene_id "MSTRG.216142"; transcript_id "MSTRG.216142.457"; exon_number "12";
chrX	StringTie	exon	154465657	154465847	1000	+	.	gene_id "MSTRG.216142"; transcript_id "MSTRG.216142.457"; exon_number "13";
chrX	StringTie	exon	154465935	154466080	1000	+	.	gene_id "MSTRG.216142"; transcript_id "MSTRG.216142.457"; exon_number "14";
chrX	StringTie	exon	154466150	154466270	1000	+	.	gene_id "MSTRG.216142"; transcript_id "MSTRG.216142.457"; exon_number "15";
chrX	StringTie	exon	154466376	154466512	1000	+	.	gene_id "MSTRG.216142"; transcript_id "MSTRG.216142.457"; exon_number "16";
chrX	StringTie	exon	154466623	154466793	1000	+	.	gene_id "MSTRG.216142"; transcript_id "MSTRG.216142.457"; exon_number "17";
chrX	StringTie	exon	154467057	154467150	1000	+	.	gene_id "MSTRG.216142"; transcript_id "MSTRG.216142.457"; exon_number "18";
chrX	StringTie	exon	154467232	154467471	1000	+	.	gene_id "MSTRG.216142"; transcript_id "MSTRG.216142.457"; exon_number "19";
chrX	StringTie	exon	154467545	154467688	1000	+	.	gene_id "MSTRG.216142"; transcript_id "MSTRG.216142.457"; exon_number "20";
chrX	StringTie	exon	154467767	154468001	1000	+	.	gene_id "MSTRG.216142"; transcript_id "MSTRG.216142.457"; exon_number "21";
chrX	StringTie	exon	154468082	154468224	1000	+	.	gene_id "MSTRG.216142"; transcript_id "MSTRG.216142.457"; exon_number "22";
chrX	StringTie	exon	154468303	154468559	1000	+	.	gene_id "MSTRG.216142"; transcript_id "MSTRG.216142.457"; exon_number "23";
chrX	StringTie	exon	154468663	154468729	1000	+	.	gene_id "MSTRG.216142"; transcript_id "MSTRG.216142.457"; exon_number "24";
chrX	StringTie	exon	154468823	154468969	1000	+	.	gene_id "MSTRG.216142"; transcript_id "MSTRG.216142.457"; exon_number "25";
chrX	StringTie	exon	154469056	154469215	1000	+	.	gene_id "MSTRG.216142"; transcript_id "MSTRG.216142.457"; exon_number "26";
chrX	StringTie	exon	154469379	154469482	1000	+	.	gene_id "MSTRG.216142"; transcript_id "MSTRG.216142.457"; exon_number "27";
chrX	StringTie	exon	154469688	154469784	1000	+	.	gene_id "MSTRG.216142"; transcript_id "MSTRG.216142.457"; exon_number "28";
chrX	StringTie	exon	154469977	154470167	1000	+	.	gene_id "MSTRG.216142"; transcript_id "MSTRG.216142.457"; exon_number "29";
chrX	StringTie	exon	154470442	154470611	1000	+	.	gene_id "MSTRG.216142"; transcript_id "MSTRG.216142.457"; exon_number "30";
chrX	StringTie	exon	154471105	154471317	1000	+	.	gene_id "MSTRG.216142"; transcript_id "MSTRG.216142.457"; exon_number "31";
chrX	StringTie	exon	154471488	154471638	1000	+	.	gene_id "MSTRG.216142"; transcript_id "MSTRG.216142.457"; exon_number "32";
chrX	StringTie	exon	154472590	154477874	1000	+	.	gene_id "MSTRG.216142"; transcript_id "MSTRG.216142.457"; exon_number "33";
chrX	StringTie	transcript	154458066	154477842	1000	+	.	gene_id "MSTRG.216142"; transcript_id "MSTRG.216142.458";
chrX	StringTie	exon	154458066	154458428	1000	+	.	gene_id "MSTRG.216142"; transcript_id "MSTRG.216142.458"; exon_number "1";
chrX	StringTie	exon	154460157	154460777	1000	+	.	gene_id "MSTRG.216142"; transcript_id "MSTRG.216142.458"; exon_number "2";
chrX	StringTie	exon	154461099	154461638	1000	+	.	gene_id "MSTRG.216142"; transcript_id "MSTRG.216142.458"; exon_number "3";
chrX	StringTie	exon	154462128	154462310	1000	+	.	gene_id "MSTRG.216142"; transcript_id "MSTRG.216142.458"; exon_number "4";
chrX	StringTie	exon	154463391	154463508	1000	+	.	gene_id "MSTRG.216142"; transcript_id "MSTRG.216142.458"; exon_number "5";
chrX	StringTie	exon	154463590	154463690	1000	+	.	gene_id "MSTRG.216142"; transcript_id "MSTRG.216142.458"; exon_number "6";
chrX	StringTie	exon	154463951	154464074	1000	+	.	gene_id "MSTRG.216142"; transcript_id "MSTRG.216142.458"; exon_number "7";
chrX	StringTie	exon	154464157	154464313	1000	+	.	gene_id "MSTRG.216142"; transcript_id "MSTRG.216142.458"; exon_number "8";
chrX	StringTie	exon	154464402	154464501	1000	+	.	gene_id "MSTRG.216142"; transcript_id "MSTRG.216142.458"; exon_number "9";
chrX	StringTie	exon	154464754	154465218	1000	+	.	gene_id "MSTRG.216142"; transcript_id "MSTRG.216142.458"; exon_number "10";
chrX	StringTie	exon	154465424	154465520	1000	+	.	gene_id "MSTRG.216142"; transcript_id "MSTRG.216142.458"; exon_number "11";
chrX	StringTie	exon	154465657	154465847	1000	+	.	gene_id "MSTRG.216142"; transcript_id "MSTRG.216142.458"; exon_number "12";
chrX	StringTie	exon	154465935	154466080	1000	+	.	gene_id "MSTRG.216142"; transcript_id "MSTRG.216142.458"; exon_number "13";
chrX	StringTie	exon	154466150	154466270	1000	+	.	gene_id "MSTRG.216142"; transcript_id "MSTRG.216142.458"; exon_number "14";
chrX	StringTie	exon	154466376	154466512	1000	+	.	gene_id "MSTRG.216142"; transcript_id "MSTRG.216142.458"; exon_number "15";
chrX	StringTie	exon	154466681	154466793	1000	+	.	gene_id "MSTRG.216142"; transcript_id "MSTRG.216142.458"; exon_number "16";
chrX	StringTie	exon	154467057	154467150	1000	+	.	gene_id "MSTRG.216142"; transcript_id "MSTRG.216142.458"; exon_number "17";
chrX	StringTie	exon	154467232	154467471	1000	+	.	gene_id "MSTRG.216142"; transcript_id "MSTRG.216142.458"; exon_number "18";
chrX	StringTie	exon	154467545	154467688	1000	+	.	gene_id "MSTRG.216142"; transcript_id "MSTRG.216142.458"; exon_number "19";
chrX	StringTie	exon	154467767	154468001	1000	+	.	gene_id "MSTRG.216142"; transcript_id "MSTRG.216142.458"; exon_number "20";
chrX	StringTie	exon	154468082	154468224	1000	+	.	gene_id "MSTRG.216142"; transcript_id "MSTRG.216142.458"; exon_number "21";
chrX	StringTie	exon	154468303	154468559	1000	+	.	gene_id "MSTRG.216142"; transcript_id "MSTRG.216142.458"; exon_number "22";
chrX	StringTie	exon	154468663	154468729	1000	+	.	gene_id "MSTRG.216142"; transcript_id "MSTRG.216142.458"; exon_number "23";
chrX	StringTie	exon	154468823	154468969	1000	+	.	gene_id "MSTRG.216142"; transcript_id "MSTRG.216142.458"; exon_number "24";
chrX	StringTie	exon	154469056	154469215	1000	+	.	gene_id "MSTRG.216142"; transcript_id "MSTRG.216142.458"; exon_number "25";
chrX	StringTie	exon	154469379	154469482	1000	+	.	gene_id "MSTRG.216142"; transcript_id "MSTRG.216142.458"; exon_number "26";
chrX	StringTie	exon	154469688	154469784	1000	+	.	gene_id "MSTRG.216142"; transcript_id "MSTRG.216142.458"; exon_number "27";
chrX	StringTie	exon	154469977	154470167	1000	+	.	gene_id "MSTRG.216142"; transcript_id "MSTRG.216142.458"; exon_number "28";
chrX	StringTie	exon	154470442	154470611	1000	+	.	gene_id "MSTRG.216142"; transcript_id "MSTRG.216142.458"; exon_number "29";
chrX	StringTie	exon	154471105	154471317	1000	+	.	gene_id "MSTRG.216142"; transcript_id "MSTRG.216142.458"; exon_number "30";
chrX	StringTie	exon	154471488	154471638	1000	+	.	gene_id "MSTRG.216142"; transcript_id "MSTRG.216142.458"; exon_number "31";
chrX	StringTie	exon	154472590	154477842	1000	+	.	gene_id "MSTRG.216142"; transcript_id "MSTRG.216142.458"; exon_number "32";
chrX	StringTie	transcript	154458075	154477797	1000	+	.	gene_id "MSTRG.216142"; transcript_id "MSTRG.216142.459";
chrX	StringTie	exon	154458075	154459040	1000	+	.	gene_id "MSTRG.216142"; transcript_id "MSTRG.216142.459"; exon_number "1";
chrX	StringTie	exon	154460157	154460777	1000	+	.	gene_id "MSTRG.216142"; transcript_id "MSTRG.216142.459"; exon_number "2";
chrX	StringTie	exon	154461099	154462310	1000	+	.	gene_id "MSTRG.216142"; transcript_id "MSTRG.216142.459"; exon_number "3";
chrX	StringTie	exon	154463391	154463519	1000	+	.	gene_id "MSTRG.216142"; transcript_id "MSTRG.216142.459"; exon_number "4";
chrX	StringTie	exon	154463590	154463690	1000	+	.	gene_id "MSTRG.216142"; transcript_id "MSTRG.216142.459"; exon_number "5";
chrX	StringTie	exon	154463951	154464074	1000	+	.	gene_id "MSTRG.216142"; transcript_id "MSTRG.216142.459"; exon_number "6";
chrX	StringTie	exon	154464157	154464313	1000	+	.	gene_id "MSTRG.216142"; transcript_id "MSTRG.216142.459"; exon_number "7";
chrX	StringTie	exon	154464402	154464501	1000	+	.	gene_id "MSTRG.216142"; transcript_id "MSTRG.216142.459"; exon_number "8";
chrX	StringTie	exon	154464754	154465218	1000	+	.	gene_id "MSTRG.216142"; transcript_id "MSTRG.216142.459"; exon_number "9";
chrX	StringTie	exon	154465424	154465520	1000	+	.	gene_id "MSTRG.216142"; transcript_id "MSTRG.216142.459"; exon_number "10";
chrX	StringTie	exon	154465657	154465847	1000	+	.	gene_id "MSTRG.216142"; transcript_id "MSTRG.216142.459"; exon_number "11";
chrX	StringTie	exon	154465935	154466080	1000	+	.	gene_id "MSTRG.216142"; transcript_id "MSTRG.216142.459"; exon_number "12";
chrX	StringTie	exon	154466150	154466270	1000	+	.	gene_id "MSTRG.216142"; transcript_id "MSTRG.216142.459"; exon_number "13";
chrX	StringTie	exon	154466376	154466512	1000	+	.	gene_id "MSTRG.216142"; transcript_id "MSTRG.216142.459"; exon_number "14";
chrX	StringTie	exon	154466623	154466793	1000	+	.	gene_id "MSTRG.216142"; transcript_id "MSTRG.216142.459"; exon_number "15";
chrX	StringTie	exon	154467057	154467150	1000	+	.	gene_id "MSTRG.216142"; transcript_id "MSTRG.216142.459"; exon_number "16";
chrX	StringTie	exon	154467232	154467313	1000	+	.	gene_id "MSTRG.216142"; transcript_id "MSTRG.216142.459"; exon_number "17";
chrX	StringTie	exon	154467545	154467688	1000	+	.	gene_id "MSTRG.216142"; transcript_id "MSTRG.216142.459"; exon_number "18";
chrX	StringTie	exon	154467767	154468001	1000	+	.	gene_id "MSTRG.216142"; transcript_id "MSTRG.216142.459"; exon_number "19";
chrX	StringTie	exon	154468082	154468224	1000	+	.	gene_id "MSTRG.216142"; transcript_id "MSTRG.216142.459"; exon_number "20";
chrX	StringTie	exon	154468303	154468559	1000	+	.	gene_id "MSTRG.216142"; transcript_id "MSTRG.216142.459"; exon_number "21";
chrX	StringTie	exon	154468663	154468729	1000	+	.	gene_id "MSTRG.216142"; transcript_id "MSTRG.216142.459"; exon_number "22";
chrX	StringTie	exon	154468823	154468969	1000	+	.	gene_id "MSTRG.216142"; transcript_id "MSTRG.216142.459"; exon_number "23";
chrX	StringTie	exon	154469056	154469215	1000	+	.	gene_id "MSTRG.216142"; transcript_id "MSTRG.216142.459"; exon_number "24";
chrX	StringTie	exon	154469379	154469482	1000	+	.	gene_id "MSTRG.216142"; transcript_id "MSTRG.216142.459"; exon_number "25";
chrX	StringTie	exon	154469688	154469784	1000	+	.	gene_id "MSTRG.216142"; transcript_id "MSTRG.216142.459"; exon_number "26";
chrX	StringTie	exon	154469977	154470167	1000	+	.	gene_id "MSTRG.216142"; transcript_id "MSTRG.216142.459"; exon_number "27";
chrX	StringTie	exon	154470442	154470611	1000	+	.	gene_id "MSTRG.216142"; transcript_id "MSTRG.216142.459"; exon_number "28";
chrX	StringTie	exon	154471105	154471317	1000	+	.	gene_id "MSTRG.216142"; transcript_id "MSTRG.216142.459"; exon_number "29";
chrX	StringTie	exon	154471488	154471638	1000	+	.	gene_id "MSTRG.216142"; transcript_id "MSTRG.216142.459"; exon_number "30";
chrX	StringTie	exon	154472590	154477797	1000	+	.	gene_id "MSTRG.216142"; transcript_id "MSTRG.216142.459"; exon_number "31";
chrX	StringTie	transcript	154389792	154402344	1000	+	.	gene_id "MSTRG.216142"; transcript_id "MSTRG.216142.46";
chrX	StringTie	exon	154389792	154389972	1000	+	.	gene_id "MSTRG.216142"; transcript_id "MSTRG.216142.46"; exon_number "1";
chrX	StringTie	exon	154398312	154398394	1000	+	.	gene_id "MSTRG.216142"; transcript_id "MSTRG.216142.46"; exon_number "2";
chrX	StringTie	exon	154398497	154398542	1000	+	.	gene_id "MSTRG.216142"; transcript_id "MSTRG.216142.46"; exon_number "3";
chrX	StringTie	exon	154399338	154399396	1000	+	.	gene_id "MSTRG.216142"; transcript_id "MSTRG.216142.46"; exon_number "4";
chrX	StringTie	exon	154399487	154399594	1000	+	.	gene_id "MSTRG.216142"; transcript_id "MSTRG.216142.46"; exon_number "5";
chrX	StringTie	exon	154399803	154399941	1000	+	.	gene_id "MSTRG.216142"; transcript_id "MSTRG.216142.46"; exon_number "6";
chrX	StringTie	exon	154400464	154400626	1000	+	.	gene_id "MSTRG.216142"; transcript_id "MSTRG.216142.46"; exon_number "7";
chrX	StringTie	exon	154400702	154402344	1000	+	.	gene_id "MSTRG.216142"; transcript_id "MSTRG.216142.46"; exon_number "8";
chrX	StringTie	transcript	154458092	154477828	1000	+	.	gene_id "MSTRG.216142"; transcript_id "MSTRG.216142.460";
chrX	StringTie	exon	154458092	154458428	1000	+	.	gene_id "MSTRG.216142"; transcript_id "MSTRG.216142.460"; exon_number "1";
chrX	StringTie	exon	154460157	154460777	1000	+	.	gene_id "MSTRG.216142"; transcript_id "MSTRG.216142.460"; exon_number "2";
chrX	StringTie	exon	154461099	154461638	1000	+	.	gene_id "MSTRG.216142"; transcript_id "MSTRG.216142.460"; exon_number "3";
chrX	StringTie	exon	154462128	154462310	1000	+	.	gene_id "MSTRG.216142"; transcript_id "MSTRG.216142.460"; exon_number "4";
chrX	StringTie	exon	154463391	154463519	1000	+	.	gene_id "MSTRG.216142"; transcript_id "MSTRG.216142.460"; exon_number "5";
chrX	StringTie	exon	154463590	154463690	1000	+	.	gene_id "MSTRG.216142"; transcript_id "MSTRG.216142.460"; exon_number "6";
chrX	StringTie	exon	154463951	154464074	1000	+	.	gene_id "MSTRG.216142"; transcript_id "MSTRG.216142.460"; exon_number "7";
chrX	StringTie	exon	154464157	154464313	1000	+	.	gene_id "MSTRG.216142"; transcript_id "MSTRG.216142.460"; exon_number "8";
chrX	StringTie	exon	154464402	154464501	1000	+	.	gene_id "MSTRG.216142"; transcript_id "MSTRG.216142.460"; exon_number "9";
chrX	StringTie	exon	154464754	154464868	1000	+	.	gene_id "MSTRG.216142"; transcript_id "MSTRG.216142.460"; exon_number "10";
chrX	StringTie	exon	154465018	154465218	1000	+	.	gene_id "MSTRG.216142"; transcript_id "MSTRG.216142.460"; exon_number "11";
chrX	StringTie	exon	154465424	154465520	1000	+	.	gene_id "MSTRG.216142"; transcript_id "MSTRG.216142.460"; exon_number "12";
chrX	StringTie	exon	154465657	154465847	1000	+	.	gene_id "MSTRG.216142"; transcript_id "MSTRG.216142.460"; exon_number "13";
chrX	StringTie	exon	154465935	154466080	1000	+	.	gene_id "MSTRG.216142"; transcript_id "MSTRG.216142.460"; exon_number "14";
chrX	StringTie	exon	154466150	154466270	1000	+	.	gene_id "MSTRG.216142"; transcript_id "MSTRG.216142.460"; exon_number "15";
chrX	StringTie	exon	154466376	154466512	1000	+	.	gene_id "MSTRG.216142"; transcript_id "MSTRG.216142.460"; exon_number "16";
chrX	StringTie	exon	154466677	154466793	1000	+	.	gene_id "MSTRG.216142"; transcript_id "MSTRG.216142.460"; exon_number "17";
chrX	StringTie	exon	154467057	154467150	1000	+	.	gene_id "MSTRG.216142"; transcript_id "MSTRG.216142.460"; exon_number "18";
chrX	StringTie	exon	154467232	154467471	1000	+	.	gene_id "MSTRG.216142"; transcript_id "MSTRG.216142.460"; exon_number "19";
chrX	StringTie	exon	154467545	154467688	1000	+	.	gene_id "MSTRG.216142"; transcript_id "MSTRG.216142.460"; exon_number "20";
chrX	StringTie	exon	154467767	154468001	1000	+	.	gene_id "MSTRG.216142"; transcript_id "MSTRG.216142.460"; exon_number "21";
chrX	StringTie	exon	154468082	154468224	1000	+	.	gene_id "MSTRG.216142"; transcript_id "MSTRG.216142.460"; exon_number "22";
chrX	StringTie	exon	154468303	154468559	1000	+	.	gene_id "MSTRG.216142"; transcript_id "MSTRG.216142.460"; exon_number "23";
chrX	StringTie	exon	154468663	154468729	1000	+	.	gene_id "MSTRG.216142"; transcript_id "MSTRG.216142.460"; exon_number "24";
chrX	StringTie	exon	154468823	154468969	1000	+	.	gene_id "MSTRG.216142"; transcript_id "MSTRG.216142.460"; exon_number "25";
chrX	StringTie	exon	154469056	154469215	1000	+	.	gene_id "MSTRG.216142"; transcript_id "MSTRG.216142.460"; exon_number "26";
chrX	StringTie	exon	154469379	154469482	1000	+	.	gene_id "MSTRG.216142"; transcript_id "MSTRG.216142.460"; exon_number "27";
chrX	StringTie	exon	154469688	154469784	1000	+	.	gene_id "MSTRG.216142"; transcript_id "MSTRG.216142.460"; exon_number "28";
chrX	StringTie	exon	154469977	154470167	1000	+	.	gene_id "MSTRG.216142"; transcript_id "MSTRG.216142.460"; exon_number "29";
chrX	StringTie	exon	154470442	154470611	1000	+	.	gene_id "MSTRG.216142"; transcript_id "MSTRG.216142.460"; exon_number "30";
chrX	StringTie	exon	154471105	154471317	1000	+	.	gene_id "MSTRG.216142"; transcript_id "MSTRG.216142.460"; exon_number "31";
chrX	StringTie	exon	154471488	154471638	1000	+	.	gene_id "MSTRG.216142"; transcript_id "MSTRG.216142.460"; exon_number "32";
chrX	StringTie	exon	154472590	154477828	1000	+	.	gene_id "MSTRG.216142"; transcript_id "MSTRG.216142.460"; exon_number "33";
chrX	StringTie	transcript	154458098	154477841	1000	+	.	gene_id "MSTRG.216142"; transcript_id "MSTRG.216142.461";
chrX	StringTie	exon	154458098	154458428	1000	+	.	gene_id "MSTRG.216142"; transcript_id "MSTRG.216142.461"; exon_number "1";
chrX	StringTie	exon	154460429	154460777	1000	+	.	gene_id "MSTRG.216142"; transcript_id "MSTRG.216142.461"; exon_number "2";
chrX	StringTie	exon	154461099	154461638	1000	+	.	gene_id "MSTRG.216142"; transcript_id "MSTRG.216142.461"; exon_number "3";
chrX	StringTie	exon	154462128	154462310	1000	+	.	gene_id "MSTRG.216142"; transcript_id "MSTRG.216142.461"; exon_number "4";
chrX	StringTie	exon	154463391	154463519	1000	+	.	gene_id "MSTRG.216142"; transcript_id "MSTRG.216142.461"; exon_number "5";
chrX	StringTie	exon	154463590	154463690	1000	+	.	gene_id "MSTRG.216142"; transcript_id "MSTRG.216142.461"; exon_number "6";
chrX	StringTie	exon	154463951	154464074	1000	+	.	gene_id "MSTRG.216142"; transcript_id "MSTRG.216142.461"; exon_number "7";
chrX	StringTie	exon	154464157	154464313	1000	+	.	gene_id "MSTRG.216142"; transcript_id "MSTRG.216142.461"; exon_number "8";
chrX	StringTie	exon	154464402	154464501	1000	+	.	gene_id "MSTRG.216142"; transcript_id "MSTRG.216142.461"; exon_number "9";
chrX	StringTie	exon	154464754	154464868	1000	+	.	gene_id "MSTRG.216142"; transcript_id "MSTRG.216142.461"; exon_number "10";
chrX	StringTie	exon	154465018	154465218	1000	+	.	gene_id "MSTRG.216142"; transcript_id "MSTRG.216142.461"; exon_number "11";
chrX	StringTie	exon	154465424	154465520	1000	+	.	gene_id "MSTRG.216142"; transcript_id "MSTRG.216142.461"; exon_number "12";
chrX	StringTie	exon	154465657	154465847	1000	+	.	gene_id "MSTRG.216142"; transcript_id "MSTRG.216142.461"; exon_number "13";
chrX	StringTie	exon	154465935	154466080	1000	+	.	gene_id "MSTRG.216142"; transcript_id "MSTRG.216142.461"; exon_number "14";
chrX	StringTie	exon	154466150	154466270	1000	+	.	gene_id "MSTRG.216142"; transcript_id "MSTRG.216142.461"; exon_number "15";
chrX	StringTie	exon	154466376	154466512	1000	+	.	gene_id "MSTRG.216142"; transcript_id "MSTRG.216142.461"; exon_number "16";
chrX	StringTie	exon	154466681	154466793	1000	+	.	gene_id "MSTRG.216142"; transcript_id "MSTRG.216142.461"; exon_number "17";
chrX	StringTie	exon	154467057	154467150	1000	+	.	gene_id "MSTRG.216142"; transcript_id "MSTRG.216142.461"; exon_number "18";
chrX	StringTie	exon	154467232	154467471	1000	+	.	gene_id "MSTRG.216142"; transcript_id "MSTRG.216142.461"; exon_number "19";
chrX	StringTie	exon	154467545	154467688	1000	+	.	gene_id "MSTRG.216142"; transcript_id "MSTRG.216142.461"; exon_number "20";
chrX	StringTie	exon	154467767	154468001	1000	+	.	gene_id "MSTRG.216142"; transcript_id "MSTRG.216142.461"; exon_number "21";
chrX	StringTie	exon	154468082	154468224	1000	+	.	gene_id "MSTRG.216142"; transcript_id "MSTRG.216142.461"; exon_number "22";
chrX	StringTie	exon	154468303	154468559	1000	+	.	gene_id "MSTRG.216142"; transcript_id "MSTRG.216142.461"; exon_number "23";
chrX	StringTie	exon	154468663	154468729	1000	+	.	gene_id "MSTRG.216142"; transcript_id "MSTRG.216142.461"; exon_number "24";
chrX	StringTie	exon	154468823	154468969	1000	+	.	gene_id "MSTRG.216142"; transcript_id "MSTRG.216142.461"; exon_number "25";
chrX	StringTie	exon	154469056	154469215	1000	+	.	gene_id "MSTRG.216142"; transcript_id "MSTRG.216142.461"; exon_number "26";
chrX	StringTie	exon	154469379	154469482	1000	+	.	gene_id "MSTRG.216142"; transcript_id "MSTRG.216142.461"; exon_number "27";
chrX	StringTie	exon	154469688	154469784	1000	+	.	gene_id "MSTRG.216142"; transcript_id "MSTRG.216142.461"; exon_number "28";
chrX	StringTie	exon	154469977	154470167	1000	+	.	gene_id "MSTRG.216142"; transcript_id "MSTRG.216142.461"; exon_number "29";
chrX	StringTie	exon	154470442	154470611	1000	+	.	gene_id "MSTRG.216142"; transcript_id "MSTRG.216142.461"; exon_number "30";
chrX	StringTie	exon	154471105	154471317	1000	+	.	gene_id "MSTRG.216142"; transcript_id "MSTRG.216142.461"; exon_number "31";
chrX	StringTie	exon	154471488	154471638	1000	+	.	gene_id "MSTRG.216142"; transcript_id "MSTRG.216142.461"; exon_number "32";
chrX	StringTie	exon	154472590	154477841	1000	+	.	gene_id "MSTRG.216142"; transcript_id "MSTRG.216142.461"; exon_number "33";
chrX	StringTie	transcript	154458130	154477779	1000	+	.	gene_id "MSTRG.216142"; transcript_id "MSTRG.216142.462";
chrX	StringTie	exon	154458130	154459040	1000	+	.	gene_id "MSTRG.216142"; transcript_id "MSTRG.216142.462"; exon_number "1";
chrX	StringTie	exon	154460157	154460777	1000	+	.	gene_id "MSTRG.216142"; transcript_id "MSTRG.216142.462"; exon_number "2";
chrX	StringTie	exon	154461099	154461638	1000	+	.	gene_id "MSTRG.216142"; transcript_id "MSTRG.216142.462"; exon_number "3";
chrX	StringTie	exon	154462128	154462310	1000	+	.	gene_id "MSTRG.216142"; transcript_id "MSTRG.216142.462"; exon_number "4";
chrX	StringTie	exon	154463391	154463508	1000	+	.	gene_id "MSTRG.216142"; transcript_id "MSTRG.216142.462"; exon_number "5";
chrX	StringTie	exon	154463590	154463690	1000	+	.	gene_id "MSTRG.216142"; transcript_id "MSTRG.216142.462"; exon_number "6";
chrX	StringTie	exon	154463804	154464074	1000	+	.	gene_id "MSTRG.216142"; transcript_id "MSTRG.216142.462"; exon_number "7";
chrX	StringTie	exon	154464157	154464313	1000	+	.	gene_id "MSTRG.216142"; transcript_id "MSTRG.216142.462"; exon_number "8";
chrX	StringTie	exon	154464402	154464501	1000	+	.	gene_id "MSTRG.216142"; transcript_id "MSTRG.216142.462"; exon_number "9";
chrX	StringTie	exon	154464754	154465218	1000	+	.	gene_id "MSTRG.216142"; transcript_id "MSTRG.216142.462"; exon_number "10";
chrX	StringTie	exon	154465424	154465520	1000	+	.	gene_id "MSTRG.216142"; transcript_id "MSTRG.216142.462"; exon_number "11";
chrX	StringTie	exon	154465657	154465847	1000	+	.	gene_id "MSTRG.216142"; transcript_id "MSTRG.216142.462"; exon_number "12";
chrX	StringTie	exon	154465935	154466080	1000	+	.	gene_id "MSTRG.216142"; transcript_id "MSTRG.216142.462"; exon_number "13";
chrX	StringTie	exon	154466150	154466270	1000	+	.	gene_id "MSTRG.216142"; transcript_id "MSTRG.216142.462"; exon_number "14";
chrX	StringTie	exon	154466376	154466512	1000	+	.	gene_id "MSTRG.216142"; transcript_id "MSTRG.216142.462"; exon_number "15";
chrX	StringTie	exon	154466623	154466793	1000	+	.	gene_id "MSTRG.216142"; transcript_id "MSTRG.216142.462"; exon_number "16";
chrX	StringTie	exon	154467057	154467150	1000	+	.	gene_id "MSTRG.216142"; transcript_id "MSTRG.216142.462"; exon_number "17";
chrX	StringTie	exon	154467232	154467471	1000	+	.	gene_id "MSTRG.216142"; transcript_id "MSTRG.216142.462"; exon_number "18";
chrX	StringTie	exon	154467545	154467688	1000	+	.	gene_id "MSTRG.216142"; transcript_id "MSTRG.216142.462"; exon_number "19";
chrX	StringTie	exon	154467767	154468001	1000	+	.	gene_id "MSTRG.216142"; transcript_id "MSTRG.216142.462"; exon_number "20";
chrX	StringTie	exon	154468082	154468224	1000	+	.	gene_id "MSTRG.216142"; transcript_id "MSTRG.216142.462"; exon_number "21";
chrX	StringTie	exon	154468303	154468559	1000	+	.	gene_id "MSTRG.216142"; transcript_id "MSTRG.216142.462"; exon_number "22";
chrX	StringTie	exon	154468663	154468729	1000	+	.	gene_id "MSTRG.216142"; transcript_id "MSTRG.216142.462"; exon_number "23";
chrX	StringTie	exon	154468823	154468969	1000	+	.	gene_id "MSTRG.216142"; transcript_id "MSTRG.216142.462"; exon_number "24";
chrX	StringTie	exon	154469056	154469215	1000	+	.	gene_id "MSTRG.216142"; transcript_id "MSTRG.216142.462"; exon_number "25";
chrX	StringTie	exon	154469379	154469482	1000	+	.	gene_id "MSTRG.216142"; transcript_id "MSTRG.216142.462"; exon_number "26";
chrX	StringTie	exon	154469688	154469784	1000	+	.	gene_id "MSTRG.216142"; transcript_id "MSTRG.216142.462"; exon_number "27";
chrX	StringTie	exon	154469977	154470167	1000	+	.	gene_id "MSTRG.216142"; transcript_id "MSTRG.216142.462"; exon_number "28";
chrX	StringTie	exon	154470442	154470611	1000	+	.	gene_id "MSTRG.216142"; transcript_id "MSTRG.216142.462"; exon_number "29";
chrX	StringTie	exon	154471105	154471317	1000	+	.	gene_id "MSTRG.216142"; transcript_id "MSTRG.216142.462"; exon_number "30";
chrX	StringTie	exon	154471488	154471638	1000	+	.	gene_id "MSTRG.216142"; transcript_id "MSTRG.216142.462"; exon_number "31";
chrX	StringTie	exon	154472590	154477779	1000	+	.	gene_id "MSTRG.216142"; transcript_id "MSTRG.216142.462"; exon_number "32";
chrX	StringTie	transcript	154458130	154477779	1000	+	.	gene_id "MSTRG.216142"; transcript_id "MSTRG.216142.463";
chrX	StringTie	exon	154458130	154460777	1000	+	.	gene_id "MSTRG.216142"; transcript_id "MSTRG.216142.463"; exon_number "1";
chrX	StringTie	exon	154461099	154461638	1000	+	.	gene_id "MSTRG.216142"; transcript_id "MSTRG.216142.463"; exon_number "2";
chrX	StringTie	exon	154462128	154462310	1000	+	.	gene_id "MSTRG.216142"; transcript_id "MSTRG.216142.463"; exon_number "3";
chrX	StringTie	exon	154463391	154463508	1000	+	.	gene_id "MSTRG.216142"; transcript_id "MSTRG.216142.463"; exon_number "4";
chrX	StringTie	exon	154463590	154463690	1000	+	.	gene_id "MSTRG.216142"; transcript_id "MSTRG.216142.463"; exon_number "5";
chrX	StringTie	exon	154463951	154464074	1000	+	.	gene_id "MSTRG.216142"; transcript_id "MSTRG.216142.463"; exon_number "6";
chrX	StringTie	exon	154464157	154464313	1000	+	.	gene_id "MSTRG.216142"; transcript_id "MSTRG.216142.463"; exon_number "7";
chrX	StringTie	exon	154464402	154464501	1000	+	.	gene_id "MSTRG.216142"; transcript_id "MSTRG.216142.463"; exon_number "8";
chrX	StringTie	exon	154464754	154464868	1000	+	.	gene_id "MSTRG.216142"; transcript_id "MSTRG.216142.463"; exon_number "9";
chrX	StringTie	exon	154465018	154465218	1000	+	.	gene_id "MSTRG.216142"; transcript_id "MSTRG.216142.463"; exon_number "10";
chrX	StringTie	exon	154465424	154465520	1000	+	.	gene_id "MSTRG.216142"; transcript_id "MSTRG.216142.463"; exon_number "11";
chrX	StringTie	exon	154465657	154465847	1000	+	.	gene_id "MSTRG.216142"; transcript_id "MSTRG.216142.463"; exon_number "12";
chrX	StringTie	exon	154465935	154466080	1000	+	.	gene_id "MSTRG.216142"; transcript_id "MSTRG.216142.463"; exon_number "13";
chrX	StringTie	exon	154466150	154466270	1000	+	.	gene_id "MSTRG.216142"; transcript_id "MSTRG.216142.463"; exon_number "14";
chrX	StringTie	exon	154466376	154466512	1000	+	.	gene_id "MSTRG.216142"; transcript_id "MSTRG.216142.463"; exon_number "15";
chrX	StringTie	exon	154466623	154466793	1000	+	.	gene_id "MSTRG.216142"; transcript_id "MSTRG.216142.463"; exon_number "16";
chrX	StringTie	exon	154467057	154467150	1000	+	.	gene_id "MSTRG.216142"; transcript_id "MSTRG.216142.463"; exon_number "17";
chrX	StringTie	exon	154467232	154467471	1000	+	.	gene_id "MSTRG.216142"; transcript_id "MSTRG.216142.463"; exon_number "18";
chrX	StringTie	exon	154467545	154467688	1000	+	.	gene_id "MSTRG.216142"; transcript_id "MSTRG.216142.463"; exon_number "19";
chrX	StringTie	exon	154467767	154468001	1000	+	.	gene_id "MSTRG.216142"; transcript_id "MSTRG.216142.463"; exon_number "20";
chrX	StringTie	exon	154468082	154468224	1000	+	.	gene_id "MSTRG.216142"; transcript_id "MSTRG.216142.463"; exon_number "21";
chrX	StringTie	exon	154468303	154468559	1000	+	.	gene_id "MSTRG.216142"; transcript_id "MSTRG.216142.463"; exon_number "22";
chrX	StringTie	exon	154468663	154468729	1000	+	.	gene_id "MSTRG.216142"; transcript_id "MSTRG.216142.463"; exon_number "23";
chrX	StringTie	exon	154468823	154468969	1000	+	.	gene_id "MSTRG.216142"; transcript_id "MSTRG.216142.463"; exon_number "24";
chrX	StringTie	exon	154469056	154469215	1000	+	.	gene_id "MSTRG.216142"; transcript_id "MSTRG.216142.463"; exon_number "25";
chrX	StringTie	exon	154469379	154469482	1000	+	.	gene_id "MSTRG.216142"; transcript_id "MSTRG.216142.463"; exon_number "26";
chrX	StringTie	exon	154469688	154469784	1000	+	.	gene_id "MSTRG.216142"; transcript_id "MSTRG.216142.463"; exon_number "27";
chrX	StringTie	exon	154469977	154470167	1000	+	.	gene_id "MSTRG.216142"; transcript_id "MSTRG.216142.463"; exon_number "28";
chrX	StringTie	exon	154470442	154470611	1000	+	.	gene_id "MSTRG.216142"; transcript_id "MSTRG.216142.463"; exon_number "29";
chrX	StringTie	exon	154470882	154471009	1000	+	.	gene_id "MSTRG.216142"; transcript_id "MSTRG.216142.463"; exon_number "30";
chrX	StringTie	exon	154471105	154471317	1000	+	.	gene_id "MSTRG.216142"; transcript_id "MSTRG.216142.463"; exon_number "31";
chrX	StringTie	exon	154471488	154471638	1000	+	.	gene_id "MSTRG.216142"; transcript_id "MSTRG.216142.463"; exon_number "32";
chrX	StringTie	exon	154472590	154477779	1000	+	.	gene_id "MSTRG.216142"; transcript_id "MSTRG.216142.463"; exon_number "33";
chrX	StringTie	transcript	154458136	154477821	1000	+	.	gene_id "MSTRG.216142"; transcript_id "MSTRG.216142.464";
chrX	StringTie	exon	154458136	154458428	1000	+	.	gene_id "MSTRG.216142"; transcript_id "MSTRG.216142.464"; exon_number "1";
chrX	StringTie	exon	154460429	154460777	1000	+	.	gene_id "MSTRG.216142"; transcript_id "MSTRG.216142.464"; exon_number "2";
chrX	StringTie	exon	154461099	154462310	1000	+	.	gene_id "MSTRG.216142"; transcript_id "MSTRG.216142.464"; exon_number "3";
chrX	StringTie	exon	154463391	154463508	1000	+	.	gene_id "MSTRG.216142"; transcript_id "MSTRG.216142.464"; exon_number "4";
chrX	StringTie	exon	154463590	154463690	1000	+	.	gene_id "MSTRG.216142"; transcript_id "MSTRG.216142.464"; exon_number "5";
chrX	StringTie	exon	154463951	154464074	1000	+	.	gene_id "MSTRG.216142"; transcript_id "MSTRG.216142.464"; exon_number "6";
chrX	StringTie	exon	154464157	154464313	1000	+	.	gene_id "MSTRG.216142"; transcript_id "MSTRG.216142.464"; exon_number "7";
chrX	StringTie	exon	154464402	154464501	1000	+	.	gene_id "MSTRG.216142"; transcript_id "MSTRG.216142.464"; exon_number "8";
chrX	StringTie	exon	154464754	154465218	1000	+	.	gene_id "MSTRG.216142"; transcript_id "MSTRG.216142.464"; exon_number "9";
chrX	StringTie	exon	154465424	154465520	1000	+	.	gene_id "MSTRG.216142"; transcript_id "MSTRG.216142.464"; exon_number "10";
chrX	StringTie	exon	154465657	154465847	1000	+	.	gene_id "MSTRG.216142"; transcript_id "MSTRG.216142.464"; exon_number "11";
chrX	StringTie	exon	154465935	154466080	1000	+	.	gene_id "MSTRG.216142"; transcript_id "MSTRG.216142.464"; exon_number "12";
chrX	StringTie	exon	154466150	154466270	1000	+	.	gene_id "MSTRG.216142"; transcript_id "MSTRG.216142.464"; exon_number "13";
chrX	StringTie	exon	154466376	154466512	1000	+	.	gene_id "MSTRG.216142"; transcript_id "MSTRG.216142.464"; exon_number "14";
chrX	StringTie	exon	154466681	154466793	1000	+	.	gene_id "MSTRG.216142"; transcript_id "MSTRG.216142.464"; exon_number "15";
chrX	StringTie	exon	154467057	154467150	1000	+	.	gene_id "MSTRG.216142"; transcript_id "MSTRG.216142.464"; exon_number "16";
chrX	StringTie	exon	154467232	154467471	1000	+	.	gene_id "MSTRG.216142"; transcript_id "MSTRG.216142.464"; exon_number "17";
chrX	StringTie	exon	154467545	154467688	1000	+	.	gene_id "MSTRG.216142"; transcript_id "MSTRG.216142.464"; exon_number "18";
chrX	StringTie	exon	154467767	154468001	1000	+	.	gene_id "MSTRG.216142"; transcript_id "MSTRG.216142.464"; exon_number "19";
chrX	StringTie	exon	154468082	154468224	1000	+	.	gene_id "MSTRG.216142"; transcript_id "MSTRG.216142.464"; exon_number "20";
chrX	StringTie	exon	154468303	154468559	1000	+	.	gene_id "MSTRG.216142"; transcript_id "MSTRG.216142.464"; exon_number "21";
chrX	StringTie	exon	154468663	154468729	1000	+	.	gene_id "MSTRG.216142"; transcript_id "MSTRG.216142.464"; exon_number "22";
chrX	StringTie	exon	154468823	154468969	1000	+	.	gene_id "MSTRG.216142"; transcript_id "MSTRG.216142.464"; exon_number "23";
chrX	StringTie	exon	154469056	154469215	1000	+	.	gene_id "MSTRG.216142"; transcript_id "MSTRG.216142.464"; exon_number "24";
chrX	StringTie	exon	154469379	154469482	1000	+	.	gene_id "MSTRG.216142"; transcript_id "MSTRG.216142.464"; exon_number "25";
chrX	StringTie	exon	154469688	154469784	1000	+	.	gene_id "MSTRG.216142"; transcript_id "MSTRG.216142.464"; exon_number "26";
chrX	StringTie	exon	154469977	154470167	1000	+	.	gene_id "MSTRG.216142"; transcript_id "MSTRG.216142.464"; exon_number "27";
chrX	StringTie	exon	154470442	154470611	1000	+	.	gene_id "MSTRG.216142"; transcript_id "MSTRG.216142.464"; exon_number "28";
chrX	StringTie	exon	154471105	154471317	1000	+	.	gene_id "MSTRG.216142"; transcript_id "MSTRG.216142.464"; exon_number "29";
chrX	StringTie	exon	154471488	154471638	1000	+	.	gene_id "MSTRG.216142"; transcript_id "MSTRG.216142.464"; exon_number "30";
chrX	StringTie	exon	154472590	154477821	1000	+	.	gene_id "MSTRG.216142"; transcript_id "MSTRG.216142.464"; exon_number "31";
chrX	StringTie	transcript	154458141	154477779	1000	+	.	gene_id "MSTRG.216142"; transcript_id "MSTRG.216142.465";
chrX	StringTie	exon	154458141	154458428	1000	+	.	gene_id "MSTRG.216142"; transcript_id "MSTRG.216142.465"; exon_number "1";
chrX	StringTie	exon	154460429	154460781	1000	+	.	gene_id "MSTRG.216142"; transcript_id "MSTRG.216142.465"; exon_number "2";
chrX	StringTie	exon	154461099	154462310	1000	+	.	gene_id "MSTRG.216142"; transcript_id "MSTRG.216142.465"; exon_number "3";
chrX	StringTie	exon	154463391	154463508	1000	+	.	gene_id "MSTRG.216142"; transcript_id "MSTRG.216142.465"; exon_number "4";
chrX	StringTie	exon	154463590	154463690	1000	+	.	gene_id "MSTRG.216142"; transcript_id "MSTRG.216142.465"; exon_number "5";
chrX	StringTie	exon	154463951	154464074	1000	+	.	gene_id "MSTRG.216142"; transcript_id "MSTRG.216142.465"; exon_number "6";
chrX	StringTie	exon	154464157	154464313	1000	+	.	gene_id "MSTRG.216142"; transcript_id "MSTRG.216142.465"; exon_number "7";
chrX	StringTie	exon	154464402	154464501	1000	+	.	gene_id "MSTRG.216142"; transcript_id "MSTRG.216142.465"; exon_number "8";
chrX	StringTie	exon	154464676	154465218	1000	+	.	gene_id "MSTRG.216142"; transcript_id "MSTRG.216142.465"; exon_number "9";
chrX	StringTie	exon	154465424	154465520	1000	+	.	gene_id "MSTRG.216142"; transcript_id "MSTRG.216142.465"; exon_number "10";
chrX	StringTie	exon	154465657	154465847	1000	+	.	gene_id "MSTRG.216142"; transcript_id "MSTRG.216142.465"; exon_number "11";
chrX	StringTie	exon	154465935	154466080	1000	+	.	gene_id "MSTRG.216142"; transcript_id "MSTRG.216142.465"; exon_number "12";
chrX	StringTie	exon	154466150	154466270	1000	+	.	gene_id "MSTRG.216142"; transcript_id "MSTRG.216142.465"; exon_number "13";
chrX	StringTie	exon	154466376	154466512	1000	+	.	gene_id "MSTRG.216142"; transcript_id "MSTRG.216142.465"; exon_number "14";
chrX	StringTie	exon	154466623	154466793	1000	+	.	gene_id "MSTRG.216142"; transcript_id "MSTRG.216142.465"; exon_number "15";
chrX	StringTie	exon	154467057	154467150	1000	+	.	gene_id "MSTRG.216142"; transcript_id "MSTRG.216142.465"; exon_number "16";
chrX	StringTie	exon	154467232	154467471	1000	+	.	gene_id "MSTRG.216142"; transcript_id "MSTRG.216142.465"; exon_number "17";
chrX	StringTie	exon	154467545	154467688	1000	+	.	gene_id "MSTRG.216142"; transcript_id "MSTRG.216142.465"; exon_number "18";
chrX	StringTie	exon	154467767	154468001	1000	+	.	gene_id "MSTRG.216142"; transcript_id "MSTRG.216142.465"; exon_number "19";
chrX	StringTie	exon	154468082	154468224	1000	+	.	gene_id "MSTRG.216142"; transcript_id "MSTRG.216142.465"; exon_number "20";
chrX	StringTie	exon	154468303	154468559	1000	+	.	gene_id "MSTRG.216142"; transcript_id "MSTRG.216142.465"; exon_number "21";
chrX	StringTie	exon	154468663	154468729	1000	+	.	gene_id "MSTRG.216142"; transcript_id "MSTRG.216142.465"; exon_number "22";
chrX	StringTie	exon	154468823	154468969	1000	+	.	gene_id "MSTRG.216142"; transcript_id "MSTRG.216142.465"; exon_number "23";
chrX	StringTie	exon	154469056	154469215	1000	+	.	gene_id "MSTRG.216142"; transcript_id "MSTRG.216142.465"; exon_number "24";
chrX	StringTie	exon	154469379	154469482	1000	+	.	gene_id "MSTRG.216142"; transcript_id "MSTRG.216142.465"; exon_number "25";
chrX	StringTie	exon	154469688	154469784	1000	+	.	gene_id "MSTRG.216142"; transcript_id "MSTRG.216142.465"; exon_number "26";
chrX	StringTie	exon	154469977	154470167	1000	+	.	gene_id "MSTRG.216142"; transcript_id "MSTRG.216142.465"; exon_number "27";
chrX	StringTie	exon	154470442	154470611	1000	+	.	gene_id "MSTRG.216142"; transcript_id "MSTRG.216142.465"; exon_number "28";
chrX	StringTie	exon	154471105	154471317	1000	+	.	gene_id "MSTRG.216142"; transcript_id "MSTRG.216142.465"; exon_number "29";
chrX	StringTie	exon	154471488	154471638	1000	+	.	gene_id "MSTRG.216142"; transcript_id "MSTRG.216142.465"; exon_number "30";
chrX	StringTie	exon	154472590	154477779	1000	+	.	gene_id "MSTRG.216142"; transcript_id "MSTRG.216142.465"; exon_number "31";
chrX	StringTie	transcript	154458155	154478397	1000	+	.	gene_id "MSTRG.216142"; transcript_id "MSTRG.216142.466";
chrX	StringTie	exon	154458155	154458428	1000	+	.	gene_id "MSTRG.216142"; transcript_id "MSTRG.216142.466"; exon_number "1";
chrX	StringTie	exon	154460157	154460777	1000	+	.	gene_id "MSTRG.216142"; transcript_id "MSTRG.216142.466"; exon_number "2";
chrX	StringTie	exon	154461099	154461638	1000	+	.	gene_id "MSTRG.216142"; transcript_id "MSTRG.216142.466"; exon_number "3";
chrX	StringTie	exon	154462128	154462310	1000	+	.	gene_id "MSTRG.216142"; transcript_id "MSTRG.216142.466"; exon_number "4";
chrX	StringTie	exon	154463391	154463519	1000	+	.	gene_id "MSTRG.216142"; transcript_id "MSTRG.216142.466"; exon_number "5";
chrX	StringTie	exon	154463590	154463690	1000	+	.	gene_id "MSTRG.216142"; transcript_id "MSTRG.216142.466"; exon_number "6";
chrX	StringTie	exon	154463951	154464074	1000	+	.	gene_id "MSTRG.216142"; transcript_id "MSTRG.216142.466"; exon_number "7";
chrX	StringTie	exon	154464157	154464313	1000	+	.	gene_id "MSTRG.216142"; transcript_id "MSTRG.216142.466"; exon_number "8";
chrX	StringTie	exon	154464402	154464501	1000	+	.	gene_id "MSTRG.216142"; transcript_id "MSTRG.216142.466"; exon_number "9";
chrX	StringTie	exon	154464754	154464868	1000	+	.	gene_id "MSTRG.216142"; transcript_id "MSTRG.216142.466"; exon_number "10";
chrX	StringTie	exon	154465018	154465218	1000	+	.	gene_id "MSTRG.216142"; transcript_id "MSTRG.216142.466"; exon_number "11";
chrX	StringTie	exon	154465424	154465520	1000	+	.	gene_id "MSTRG.216142"; transcript_id "MSTRG.216142.466"; exon_number "12";
chrX	StringTie	exon	154465657	154465847	1000	+	.	gene_id "MSTRG.216142"; transcript_id "MSTRG.216142.466"; exon_number "13";
chrX	StringTie	exon	154465935	154466080	1000	+	.	gene_id "MSTRG.216142"; transcript_id "MSTRG.216142.466"; exon_number "14";
chrX	StringTie	exon	154466150	154466270	1000	+	.	gene_id "MSTRG.216142"; transcript_id "MSTRG.216142.466"; exon_number "15";
chrX	StringTie	exon	154466376	154466512	1000	+	.	gene_id "MSTRG.216142"; transcript_id "MSTRG.216142.466"; exon_number "16";
chrX	StringTie	exon	154466623	154466793	1000	+	.	gene_id "MSTRG.216142"; transcript_id "MSTRG.216142.466"; exon_number "17";
chrX	StringTie	exon	154467057	154467150	1000	+	.	gene_id "MSTRG.216142"; transcript_id "MSTRG.216142.466"; exon_number "18";
chrX	StringTie	exon	154467232	154467471	1000	+	.	gene_id "MSTRG.216142"; transcript_id "MSTRG.216142.466"; exon_number "19";
chrX	StringTie	exon	154467545	154467688	1000	+	.	gene_id "MSTRG.216142"; transcript_id "MSTRG.216142.466"; exon_number "20";
chrX	StringTie	exon	154467767	154468001	1000	+	.	gene_id "MSTRG.216142"; transcript_id "MSTRG.216142.466"; exon_number "21";
chrX	StringTie	exon	154468082	154468224	1000	+	.	gene_id "MSTRG.216142"; transcript_id "MSTRG.216142.466"; exon_number "22";
chrX	StringTie	exon	154468303	154468559	1000	+	.	gene_id "MSTRG.216142"; transcript_id "MSTRG.216142.466"; exon_number "23";
chrX	StringTie	exon	154468663	154468729	1000	+	.	gene_id "MSTRG.216142"; transcript_id "MSTRG.216142.466"; exon_number "24";
chrX	StringTie	exon	154468823	154468969	1000	+	.	gene_id "MSTRG.216142"; transcript_id "MSTRG.216142.466"; exon_number "25";
chrX	StringTie	exon	154469056	154469215	1000	+	.	gene_id "MSTRG.216142"; transcript_id "MSTRG.216142.466"; exon_number "26";
chrX	StringTie	exon	154469379	154469482	1000	+	.	gene_id "MSTRG.216142"; transcript_id "MSTRG.216142.466"; exon_number "27";
chrX	StringTie	exon	154469688	154469784	1000	+	.	gene_id "MSTRG.216142"; transcript_id "MSTRG.216142.466"; exon_number "28";
chrX	StringTie	exon	154469977	154470167	1000	+	.	gene_id "MSTRG.216142"; transcript_id "MSTRG.216142.466"; exon_number "29";
chrX	StringTie	exon	154470442	154470611	1000	+	.	gene_id "MSTRG.216142"; transcript_id "MSTRG.216142.466"; exon_number "30";
chrX	StringTie	exon	154471105	154471317	1000	+	.	gene_id "MSTRG.216142"; transcript_id "MSTRG.216142.466"; exon_number "31";
chrX	StringTie	exon	154471488	154471638	1000	+	.	gene_id "MSTRG.216142"; transcript_id "MSTRG.216142.466"; exon_number "32";
chrX	StringTie	exon	154472590	154478009	1000	+	.	gene_id "MSTRG.216142"; transcript_id "MSTRG.216142.466"; exon_number "33";
chrX	StringTie	exon	154478291	154478397	1000	+	.	gene_id "MSTRG.216142"; transcript_id "MSTRG.216142.466"; exon_number "34";
chrX	StringTie	transcript	154458168	154477828	1000	+	.	gene_id "MSTRG.216142"; transcript_id "MSTRG.216142.467";
chrX	StringTie	exon	154458168	154458428	1000	+	.	gene_id "MSTRG.216142"; transcript_id "MSTRG.216142.467"; exon_number "1";
chrX	StringTie	exon	154460157	154460781	1000	+	.	gene_id "MSTRG.216142"; transcript_id "MSTRG.216142.467"; exon_number "2";
chrX	StringTie	exon	154461099	154461638	1000	+	.	gene_id "MSTRG.216142"; transcript_id "MSTRG.216142.467"; exon_number "3";
chrX	StringTie	exon	154462128	154462310	1000	+	.	gene_id "MSTRG.216142"; transcript_id "MSTRG.216142.467"; exon_number "4";
chrX	StringTie	exon	154463391	154463519	1000	+	.	gene_id "MSTRG.216142"; transcript_id "MSTRG.216142.467"; exon_number "5";
chrX	StringTie	exon	154463590	154463690	1000	+	.	gene_id "MSTRG.216142"; transcript_id "MSTRG.216142.467"; exon_number "6";
chrX	StringTie	exon	154463951	154464074	1000	+	.	gene_id "MSTRG.216142"; transcript_id "MSTRG.216142.467"; exon_number "7";
chrX	StringTie	exon	154464157	154464313	1000	+	.	gene_id "MSTRG.216142"; transcript_id "MSTRG.216142.467"; exon_number "8";
chrX	StringTie	exon	154464402	154464501	1000	+	.	gene_id "MSTRG.216142"; transcript_id "MSTRG.216142.467"; exon_number "9";
chrX	StringTie	exon	154464754	154464868	1000	+	.	gene_id "MSTRG.216142"; transcript_id "MSTRG.216142.467"; exon_number "10";
chrX	StringTie	exon	154465018	154465218	1000	+	.	gene_id "MSTRG.216142"; transcript_id "MSTRG.216142.467"; exon_number "11";
chrX	StringTie	exon	154465424	154465520	1000	+	.	gene_id "MSTRG.216142"; transcript_id "MSTRG.216142.467"; exon_number "12";
chrX	StringTie	exon	154465657	154465847	1000	+	.	gene_id "MSTRG.216142"; transcript_id "MSTRG.216142.467"; exon_number "13";
chrX	StringTie	exon	154465935	154466080	1000	+	.	gene_id "MSTRG.216142"; transcript_id "MSTRG.216142.467"; exon_number "14";
chrX	StringTie	exon	154466150	154466270	1000	+	.	gene_id "MSTRG.216142"; transcript_id "MSTRG.216142.467"; exon_number "15";
chrX	StringTie	exon	154466376	154466512	1000	+	.	gene_id "MSTRG.216142"; transcript_id "MSTRG.216142.467"; exon_number "16";
chrX	StringTie	exon	154466623	154466793	1000	+	.	gene_id "MSTRG.216142"; transcript_id "MSTRG.216142.467"; exon_number "17";
chrX	StringTie	exon	154467057	154467150	1000	+	.	gene_id "MSTRG.216142"; transcript_id "MSTRG.216142.467"; exon_number "18";
chrX	StringTie	exon	154467232	154467471	1000	+	.	gene_id "MSTRG.216142"; transcript_id "MSTRG.216142.467"; exon_number "19";
chrX	StringTie	exon	154467545	154467688	1000	+	.	gene_id "MSTRG.216142"; transcript_id "MSTRG.216142.467"; exon_number "20";
chrX	StringTie	exon	154467767	154468001	1000	+	.	gene_id "MSTRG.216142"; transcript_id "MSTRG.216142.467"; exon_number "21";
chrX	StringTie	exon	154468082	154468224	1000	+	.	gene_id "MSTRG.216142"; transcript_id "MSTRG.216142.467"; exon_number "22";
chrX	StringTie	exon	154468303	154468559	1000	+	.	gene_id "MSTRG.216142"; transcript_id "MSTRG.216142.467"; exon_number "23";
chrX	StringTie	exon	154468663	154468729	1000	+	.	gene_id "MSTRG.216142"; transcript_id "MSTRG.216142.467"; exon_number "24";
chrX	StringTie	exon	154468823	154468969	1000	+	.	gene_id "MSTRG.216142"; transcript_id "MSTRG.216142.467"; exon_number "25";
chrX	StringTie	exon	154469056	154469215	1000	+	.	gene_id "MSTRG.216142"; transcript_id "MSTRG.216142.467"; exon_number "26";
chrX	StringTie	exon	154469379	154469482	1000	+	.	gene_id "MSTRG.216142"; transcript_id "MSTRG.216142.467"; exon_number "27";
chrX	StringTie	exon	154469688	154469784	1000	+	.	gene_id "MSTRG.216142"; transcript_id "MSTRG.216142.467"; exon_number "28";
chrX	StringTie	exon	154469977	154470167	1000	+	.	gene_id "MSTRG.216142"; transcript_id "MSTRG.216142.467"; exon_number "29";
chrX	StringTie	exon	154470442	154470611	1000	+	.	gene_id "MSTRG.216142"; transcript_id "MSTRG.216142.467"; exon_number "30";
chrX	StringTie	exon	154471105	154471317	1000	+	.	gene_id "MSTRG.216142"; transcript_id "MSTRG.216142.467"; exon_number "31";
chrX	StringTie	exon	154471488	154471638	1000	+	.	gene_id "MSTRG.216142"; transcript_id "MSTRG.216142.467"; exon_number "32";
chrX	StringTie	exon	154472590	154477828	1000	+	.	gene_id "MSTRG.216142"; transcript_id "MSTRG.216142.467"; exon_number "33";
chrX	StringTie	transcript	154458177	154477874	1000	+	.	gene_id "MSTRG.216142"; transcript_id "MSTRG.216142.468";
chrX	StringTie	exon	154458177	154458428	1000	+	.	gene_id "MSTRG.216142"; transcript_id "MSTRG.216142.468"; exon_number "1";
chrX	StringTie	exon	154460157	154460777	1000	+	.	gene_id "MSTRG.216142"; transcript_id "MSTRG.216142.468"; exon_number "2";
chrX	StringTie	exon	154461099	154461638	1000	+	.	gene_id "MSTRG.216142"; transcript_id "MSTRG.216142.468"; exon_number "3";
chrX	StringTie	exon	154462128	154462310	1000	+	.	gene_id "MSTRG.216142"; transcript_id "MSTRG.216142.468"; exon_number "4";
chrX	StringTie	exon	154463391	154463508	1000	+	.	gene_id "MSTRG.216142"; transcript_id "MSTRG.216142.468"; exon_number "5";
chrX	StringTie	exon	154463590	154463690	1000	+	.	gene_id "MSTRG.216142"; transcript_id "MSTRG.216142.468"; exon_number "6";
chrX	StringTie	exon	154463804	154464074	1000	+	.	gene_id "MSTRG.216142"; transcript_id "MSTRG.216142.468"; exon_number "7";
chrX	StringTie	exon	154464157	154464313	1000	+	.	gene_id "MSTRG.216142"; transcript_id "MSTRG.216142.468"; exon_number "8";
chrX	StringTie	exon	154464402	154464501	1000	+	.	gene_id "MSTRG.216142"; transcript_id "MSTRG.216142.468"; exon_number "9";
chrX	StringTie	exon	154464676	154464868	1000	+	.	gene_id "MSTRG.216142"; transcript_id "MSTRG.216142.468"; exon_number "10";
chrX	StringTie	exon	154465018	154465218	1000	+	.	gene_id "MSTRG.216142"; transcript_id "MSTRG.216142.468"; exon_number "11";
chrX	StringTie	exon	154465424	154465520	1000	+	.	gene_id "MSTRG.216142"; transcript_id "MSTRG.216142.468"; exon_number "12";
chrX	StringTie	exon	154465657	154465847	1000	+	.	gene_id "MSTRG.216142"; transcript_id "MSTRG.216142.468"; exon_number "13";
chrX	StringTie	exon	154465935	154466080	1000	+	.	gene_id "MSTRG.216142"; transcript_id "MSTRG.216142.468"; exon_number "14";
chrX	StringTie	exon	154466150	154466270	1000	+	.	gene_id "MSTRG.216142"; transcript_id "MSTRG.216142.468"; exon_number "15";
chrX	StringTie	exon	154466376	154466512	1000	+	.	gene_id "MSTRG.216142"; transcript_id "MSTRG.216142.468"; exon_number "16";
chrX	StringTie	exon	154466681	154466793	1000	+	.	gene_id "MSTRG.216142"; transcript_id "MSTRG.216142.468"; exon_number "17";
chrX	StringTie	exon	154467057	154467150	1000	+	.	gene_id "MSTRG.216142"; transcript_id "MSTRG.216142.468"; exon_number "18";
chrX	StringTie	exon	154467232	154467471	1000	+	.	gene_id "MSTRG.216142"; transcript_id "MSTRG.216142.468"; exon_number "19";
chrX	StringTie	exon	154467545	154467688	1000	+	.	gene_id "MSTRG.216142"; transcript_id "MSTRG.216142.468"; exon_number "20";
chrX	StringTie	exon	154467767	154468001	1000	+	.	gene_id "MSTRG.216142"; transcript_id "MSTRG.216142.468"; exon_number "21";
chrX	StringTie	exon	154468082	154468224	1000	+	.	gene_id "MSTRG.216142"; transcript_id "MSTRG.216142.468"; exon_number "22";
chrX	StringTie	exon	154468303	154468559	1000	+	.	gene_id "MSTRG.216142"; transcript_id "MSTRG.216142.468"; exon_number "23";
chrX	StringTie	exon	154468663	154468729	1000	+	.	gene_id "MSTRG.216142"; transcript_id "MSTRG.216142.468"; exon_number "24";
chrX	StringTie	exon	154468823	154468969	1000	+	.	gene_id "MSTRG.216142"; transcript_id "MSTRG.216142.468"; exon_number "25";
chrX	StringTie	exon	154469056	154469215	1000	+	.	gene_id "MSTRG.216142"; transcript_id "MSTRG.216142.468"; exon_number "26";
chrX	StringTie	exon	154469379	154469482	1000	+	.	gene_id "MSTRG.216142"; transcript_id "MSTRG.216142.468"; exon_number "27";
chrX	StringTie	exon	154469688	154469784	1000	+	.	gene_id "MSTRG.216142"; transcript_id "MSTRG.216142.468"; exon_number "28";
chrX	StringTie	exon	154469977	154470167	1000	+	.	gene_id "MSTRG.216142"; transcript_id "MSTRG.216142.468"; exon_number "29";
chrX	StringTie	exon	154470442	154470611	1000	+	.	gene_id "MSTRG.216142"; transcript_id "MSTRG.216142.468"; exon_number "30";
chrX	StringTie	exon	154471105	154471317	1000	+	.	gene_id "MSTRG.216142"; transcript_id "MSTRG.216142.468"; exon_number "31";
chrX	StringTie	exon	154471488	154471638	1000	+	.	gene_id "MSTRG.216142"; transcript_id "MSTRG.216142.468"; exon_number "32";
chrX	StringTie	exon	154472590	154477874	1000	+	.	gene_id "MSTRG.216142"; transcript_id "MSTRG.216142.468"; exon_number "33";
chrX	StringTie	transcript	154458190	154473713	1000	+	.	gene_id "MSTRG.216142"; transcript_id "MSTRG.216142.469";
chrX	StringTie	exon	154458190	154458855	1000	+	.	gene_id "MSTRG.216142"; transcript_id "MSTRG.216142.469"; exon_number "1";
chrX	StringTie	exon	154460157	154460777	1000	+	.	gene_id "MSTRG.216142"; transcript_id "MSTRG.216142.469"; exon_number "2";
chrX	StringTie	exon	154461099	154461638	1000	+	.	gene_id "MSTRG.216142"; transcript_id "MSTRG.216142.469"; exon_number "3";
chrX	StringTie	exon	154462128	154462310	1000	+	.	gene_id "MSTRG.216142"; transcript_id "MSTRG.216142.469"; exon_number "4";
chrX	StringTie	exon	154463391	154463519	1000	+	.	gene_id "MSTRG.216142"; transcript_id "MSTRG.216142.469"; exon_number "5";
chrX	StringTie	exon	154463590	154463690	1000	+	.	gene_id "MSTRG.216142"; transcript_id "MSTRG.216142.469"; exon_number "6";
chrX	StringTie	exon	154463951	154464074	1000	+	.	gene_id "MSTRG.216142"; transcript_id "MSTRG.216142.469"; exon_number "7";
chrX	StringTie	exon	154464157	154464313	1000	+	.	gene_id "MSTRG.216142"; transcript_id "MSTRG.216142.469"; exon_number "8";
chrX	StringTie	exon	154464402	154464501	1000	+	.	gene_id "MSTRG.216142"; transcript_id "MSTRG.216142.469"; exon_number "9";
chrX	StringTie	exon	154464754	154465218	1000	+	.	gene_id "MSTRG.216142"; transcript_id "MSTRG.216142.469"; exon_number "10";
chrX	StringTie	exon	154465424	154465520	1000	+	.	gene_id "MSTRG.216142"; transcript_id "MSTRG.216142.469"; exon_number "11";
chrX	StringTie	exon	154465747	154465847	1000	+	.	gene_id "MSTRG.216142"; transcript_id "MSTRG.216142.469"; exon_number "12";
chrX	StringTie	exon	154465935	154466080	1000	+	.	gene_id "MSTRG.216142"; transcript_id "MSTRG.216142.469"; exon_number "13";
chrX	StringTie	exon	154466150	154466270	1000	+	.	gene_id "MSTRG.216142"; transcript_id "MSTRG.216142.469"; exon_number "14";
chrX	StringTie	exon	154466376	154466512	1000	+	.	gene_id "MSTRG.216142"; transcript_id "MSTRG.216142.469"; exon_number "15";
chrX	StringTie	exon	154466623	154466793	1000	+	.	gene_id "MSTRG.216142"; transcript_id "MSTRG.216142.469"; exon_number "16";
chrX	StringTie	exon	154467057	154467150	1000	+	.	gene_id "MSTRG.216142"; transcript_id "MSTRG.216142.469"; exon_number "17";
chrX	StringTie	exon	154467232	154467471	1000	+	.	gene_id "MSTRG.216142"; transcript_id "MSTRG.216142.469"; exon_number "18";
chrX	StringTie	exon	154467545	154467688	1000	+	.	gene_id "MSTRG.216142"; transcript_id "MSTRG.216142.469"; exon_number "19";
chrX	StringTie	exon	154467767	154468001	1000	+	.	gene_id "MSTRG.216142"; transcript_id "MSTRG.216142.469"; exon_number "20";
chrX	StringTie	exon	154468082	154468224	1000	+	.	gene_id "MSTRG.216142"; transcript_id "MSTRG.216142.469"; exon_number "21";
chrX	StringTie	exon	154468303	154468559	1000	+	.	gene_id "MSTRG.216142"; transcript_id "MSTRG.216142.469"; exon_number "22";
chrX	StringTie	exon	154468663	154468729	1000	+	.	gene_id "MSTRG.216142"; transcript_id "MSTRG.216142.469"; exon_number "23";
chrX	StringTie	exon	154468823	154468969	1000	+	.	gene_id "MSTRG.216142"; transcript_id "MSTRG.216142.469"; exon_number "24";
chrX	StringTie	exon	154469056	154469215	1000	+	.	gene_id "MSTRG.216142"; transcript_id "MSTRG.216142.469"; exon_number "25";
chrX	StringTie	exon	154469379	154469482	1000	+	.	gene_id "MSTRG.216142"; transcript_id "MSTRG.216142.469"; exon_number "26";
chrX	StringTie	exon	154469688	154469784	1000	+	.	gene_id "MSTRG.216142"; transcript_id "MSTRG.216142.469"; exon_number "27";
chrX	StringTie	exon	154469977	154470167	1000	+	.	gene_id "MSTRG.216142"; transcript_id "MSTRG.216142.469"; exon_number "28";
chrX	StringTie	exon	154470442	154470611	1000	+	.	gene_id "MSTRG.216142"; transcript_id "MSTRG.216142.469"; exon_number "29";
chrX	StringTie	exon	154471105	154471317	1000	+	.	gene_id "MSTRG.216142"; transcript_id "MSTRG.216142.469"; exon_number "30";
chrX	StringTie	exon	154471488	154471638	1000	+	.	gene_id "MSTRG.216142"; transcript_id "MSTRG.216142.469"; exon_number "31";
chrX	StringTie	exon	154472590	154473713	1000	+	.	gene_id "MSTRG.216142"; transcript_id "MSTRG.216142.469"; exon_number "32";
chrX	StringTie	transcript	154389930	154400919	1000	+	.	gene_id "MSTRG.216142"; transcript_id "MSTRG.216142.47";
chrX	StringTie	exon	154389930	154389972	1000	+	.	gene_id "MSTRG.216142"; transcript_id "MSTRG.216142.47"; exon_number "1";
chrX	StringTie	exon	154398312	154398542	1000	+	.	gene_id "MSTRG.216142"; transcript_id "MSTRG.216142.47"; exon_number "2";
chrX	StringTie	exon	154399338	154399396	1000	+	.	gene_id "MSTRG.216142"; transcript_id "MSTRG.216142.47"; exon_number "3";
chrX	StringTie	exon	154399487	154399594	1000	+	.	gene_id "MSTRG.216142"; transcript_id "MSTRG.216142.47"; exon_number "4";
chrX	StringTie	exon	154399803	154399941	1000	+	.	gene_id "MSTRG.216142"; transcript_id "MSTRG.216142.47"; exon_number "5";
chrX	StringTie	exon	154400702	154400919	1000	+	.	gene_id "MSTRG.216142"; transcript_id "MSTRG.216142.47"; exon_number "6";
chrX	StringTie	transcript	154458212	154477889	1000	+	.	gene_id "MSTRG.216142"; transcript_id "MSTRG.216142.470";
chrX	StringTie	exon	154458212	154458428	1000	+	.	gene_id "MSTRG.216142"; transcript_id "MSTRG.216142.470"; exon_number "1";
chrX	StringTie	exon	154460157	154460777	1000	+	.	gene_id "MSTRG.216142"; transcript_id "MSTRG.216142.470"; exon_number "2";
chrX	StringTie	exon	154461099	154461638	1000	+	.	gene_id "MSTRG.216142"; transcript_id "MSTRG.216142.470"; exon_number "3";
chrX	StringTie	exon	154462128	154462310	1000	+	.	gene_id "MSTRG.216142"; transcript_id "MSTRG.216142.470"; exon_number "4";
chrX	StringTie	exon	154463391	154463519	1000	+	.	gene_id "MSTRG.216142"; transcript_id "MSTRG.216142.470"; exon_number "5";
chrX	StringTie	exon	154463590	154463690	1000	+	.	gene_id "MSTRG.216142"; transcript_id "MSTRG.216142.470"; exon_number "6";
chrX	StringTie	exon	154463951	154464074	1000	+	.	gene_id "MSTRG.216142"; transcript_id "MSTRG.216142.470"; exon_number "7";
chrX	StringTie	exon	154464157	154464313	1000	+	.	gene_id "MSTRG.216142"; transcript_id "MSTRG.216142.470"; exon_number "8";
chrX	StringTie	exon	154464402	154464501	1000	+	.	gene_id "MSTRG.216142"; transcript_id "MSTRG.216142.470"; exon_number "9";
chrX	StringTie	exon	154464754	154464868	1000	+	.	gene_id "MSTRG.216142"; transcript_id "MSTRG.216142.470"; exon_number "10";
chrX	StringTie	exon	154465018	154465218	1000	+	.	gene_id "MSTRG.216142"; transcript_id "MSTRG.216142.470"; exon_number "11";
chrX	StringTie	exon	154465424	154465520	1000	+	.	gene_id "MSTRG.216142"; transcript_id "MSTRG.216142.470"; exon_number "12";
chrX	StringTie	exon	154465657	154465847	1000	+	.	gene_id "MSTRG.216142"; transcript_id "MSTRG.216142.470"; exon_number "13";
chrX	StringTie	exon	154465935	154466080	1000	+	.	gene_id "MSTRG.216142"; transcript_id "MSTRG.216142.470"; exon_number "14";
chrX	StringTie	exon	154466150	154466270	1000	+	.	gene_id "MSTRG.216142"; transcript_id "MSTRG.216142.470"; exon_number "15";
chrX	StringTie	exon	154466376	154466512	1000	+	.	gene_id "MSTRG.216142"; transcript_id "MSTRG.216142.470"; exon_number "16";
chrX	StringTie	exon	154466623	154466793	1000	+	.	gene_id "MSTRG.216142"; transcript_id "MSTRG.216142.470"; exon_number "17";
chrX	StringTie	exon	154467057	154467150	1000	+	.	gene_id "MSTRG.216142"; transcript_id "MSTRG.216142.470"; exon_number "18";
chrX	StringTie	exon	154467232	154467471	1000	+	.	gene_id "MSTRG.216142"; transcript_id "MSTRG.216142.470"; exon_number "19";
chrX	StringTie	exon	154467545	154467688	1000	+	.	gene_id "MSTRG.216142"; transcript_id "MSTRG.216142.470"; exon_number "20";
chrX	StringTie	exon	154467767	154468001	1000	+	.	gene_id "MSTRG.216142"; transcript_id "MSTRG.216142.470"; exon_number "21";
chrX	StringTie	exon	154468082	154468224	1000	+	.	gene_id "MSTRG.216142"; transcript_id "MSTRG.216142.470"; exon_number "22";
chrX	StringTie	exon	154468303	154468559	1000	+	.	gene_id "MSTRG.216142"; transcript_id "MSTRG.216142.470"; exon_number "23";
chrX	StringTie	exon	154468663	154468729	1000	+	.	gene_id "MSTRG.216142"; transcript_id "MSTRG.216142.470"; exon_number "24";
chrX	StringTie	exon	154468823	154468969	1000	+	.	gene_id "MSTRG.216142"; transcript_id "MSTRG.216142.470"; exon_number "25";
chrX	StringTie	exon	154469056	154469215	1000	+	.	gene_id "MSTRG.216142"; transcript_id "MSTRG.216142.470"; exon_number "26";
chrX	StringTie	exon	154469379	154469482	1000	+	.	gene_id "MSTRG.216142"; transcript_id "MSTRG.216142.470"; exon_number "27";
chrX	StringTie	exon	154469688	154469784	1000	+	.	gene_id "MSTRG.216142"; transcript_id "MSTRG.216142.470"; exon_number "28";
chrX	StringTie	exon	154469977	154470167	1000	+	.	gene_id "MSTRG.216142"; transcript_id "MSTRG.216142.470"; exon_number "29";
chrX	StringTie	exon	154470442	154470611	1000	+	.	gene_id "MSTRG.216142"; transcript_id "MSTRG.216142.470"; exon_number "30";
chrX	StringTie	exon	154471105	154471317	1000	+	.	gene_id "MSTRG.216142"; transcript_id "MSTRG.216142.470"; exon_number "31";
chrX	StringTie	exon	154471488	154471638	1000	+	.	gene_id "MSTRG.216142"; transcript_id "MSTRG.216142.470"; exon_number "32";
chrX	StringTie	exon	154472590	154477789	1000	+	.	gene_id "MSTRG.216142"; transcript_id "MSTRG.216142.470"; exon_number "33";
chrX	StringTie	exon	154477829	154477889	1000	+	.	gene_id "MSTRG.216142"; transcript_id "MSTRG.216142.470"; exon_number "34";
chrX	StringTie	transcript	154458216	154478058	1000	+	.	gene_id "MSTRG.216142"; transcript_id "MSTRG.216142.471";
chrX	StringTie	exon	154458216	154458428	1000	+	.	gene_id "MSTRG.216142"; transcript_id "MSTRG.216142.471"; exon_number "1";
chrX	StringTie	exon	154460157	154460777	1000	+	.	gene_id "MSTRG.216142"; transcript_id "MSTRG.216142.471"; exon_number "2";
chrX	StringTie	exon	154461099	154461638	1000	+	.	gene_id "MSTRG.216142"; transcript_id "MSTRG.216142.471"; exon_number "3";
chrX	StringTie	exon	154462128	154462310	1000	+	.	gene_id "MSTRG.216142"; transcript_id "MSTRG.216142.471"; exon_number "4";
chrX	StringTie	exon	154463391	154463519	1000	+	.	gene_id "MSTRG.216142"; transcript_id "MSTRG.216142.471"; exon_number "5";
chrX	StringTie	exon	154463590	154463690	1000	+	.	gene_id "MSTRG.216142"; transcript_id "MSTRG.216142.471"; exon_number "6";
chrX	StringTie	exon	154463951	154464074	1000	+	.	gene_id "MSTRG.216142"; transcript_id "MSTRG.216142.471"; exon_number "7";
chrX	StringTie	exon	154464157	154464313	1000	+	.	gene_id "MSTRG.216142"; transcript_id "MSTRG.216142.471"; exon_number "8";
chrX	StringTie	exon	154464402	154464501	1000	+	.	gene_id "MSTRG.216142"; transcript_id "MSTRG.216142.471"; exon_number "9";
chrX	StringTie	exon	154464754	154464868	1000	+	.	gene_id "MSTRG.216142"; transcript_id "MSTRG.216142.471"; exon_number "10";
chrX	StringTie	exon	154465018	154465218	1000	+	.	gene_id "MSTRG.216142"; transcript_id "MSTRG.216142.471"; exon_number "11";
chrX	StringTie	exon	154465424	154465520	1000	+	.	gene_id "MSTRG.216142"; transcript_id "MSTRG.216142.471"; exon_number "12";
chrX	StringTie	exon	154465657	154465847	1000	+	.	gene_id "MSTRG.216142"; transcript_id "MSTRG.216142.471"; exon_number "13";
chrX	StringTie	exon	154465935	154466080	1000	+	.	gene_id "MSTRG.216142"; transcript_id "MSTRG.216142.471"; exon_number "14";
chrX	StringTie	exon	154466150	154466270	1000	+	.	gene_id "MSTRG.216142"; transcript_id "MSTRG.216142.471"; exon_number "15";
chrX	StringTie	exon	154466376	154466512	1000	+	.	gene_id "MSTRG.216142"; transcript_id "MSTRG.216142.471"; exon_number "16";
chrX	StringTie	exon	154466623	154466793	1000	+	.	gene_id "MSTRG.216142"; transcript_id "MSTRG.216142.471"; exon_number "17";
chrX	StringTie	exon	154467057	154467150	1000	+	.	gene_id "MSTRG.216142"; transcript_id "MSTRG.216142.471"; exon_number "18";
chrX	StringTie	exon	154467232	154467471	1000	+	.	gene_id "MSTRG.216142"; transcript_id "MSTRG.216142.471"; exon_number "19";
chrX	StringTie	exon	154467545	154467688	1000	+	.	gene_id "MSTRG.216142"; transcript_id "MSTRG.216142.471"; exon_number "20";
chrX	StringTie	exon	154467767	154468001	1000	+	.	gene_id "MSTRG.216142"; transcript_id "MSTRG.216142.471"; exon_number "21";
chrX	StringTie	exon	154468082	154468224	1000	+	.	gene_id "MSTRG.216142"; transcript_id "MSTRG.216142.471"; exon_number "22";
chrX	StringTie	exon	154468303	154468559	1000	+	.	gene_id "MSTRG.216142"; transcript_id "MSTRG.216142.471"; exon_number "23";
chrX	StringTie	exon	154468663	154468729	1000	+	.	gene_id "MSTRG.216142"; transcript_id "MSTRG.216142.471"; exon_number "24";
chrX	StringTie	exon	154468823	154468969	1000	+	.	gene_id "MSTRG.216142"; transcript_id "MSTRG.216142.471"; exon_number "25";
chrX	StringTie	exon	154469056	154469215	1000	+	.	gene_id "MSTRG.216142"; transcript_id "MSTRG.216142.471"; exon_number "26";
chrX	StringTie	exon	154469379	154469482	1000	+	.	gene_id "MSTRG.216142"; transcript_id "MSTRG.216142.471"; exon_number "27";
chrX	StringTie	exon	154469688	154469784	1000	+	.	gene_id "MSTRG.216142"; transcript_id "MSTRG.216142.471"; exon_number "28";
chrX	StringTie	exon	154469977	154470167	1000	+	.	gene_id "MSTRG.216142"; transcript_id "MSTRG.216142.471"; exon_number "29";
chrX	StringTie	exon	154470442	154470611	1000	+	.	gene_id "MSTRG.216142"; transcript_id "MSTRG.216142.471"; exon_number "30";
chrX	StringTie	exon	154471105	154471317	1000	+	.	gene_id "MSTRG.216142"; transcript_id "MSTRG.216142.471"; exon_number "31";
chrX	StringTie	exon	154471488	154471638	1000	+	.	gene_id "MSTRG.216142"; transcript_id "MSTRG.216142.471"; exon_number "32";
chrX	StringTie	exon	154472590	154478000	1000	+	.	gene_id "MSTRG.216142"; transcript_id "MSTRG.216142.471"; exon_number "33";
chrX	StringTie	exon	154478034	154478058	1000	+	.	gene_id "MSTRG.216142"; transcript_id "MSTRG.216142.471"; exon_number "34";
chrX	StringTie	transcript	154458223	154477874	1000	+	.	gene_id "MSTRG.216142"; transcript_id "MSTRG.216142.472";
chrX	StringTie	exon	154458223	154458428	1000	+	.	gene_id "MSTRG.216142"; transcript_id "MSTRG.216142.472"; exon_number "1";
chrX	StringTie	exon	154460157	154460777	1000	+	.	gene_id "MSTRG.216142"; transcript_id "MSTRG.216142.472"; exon_number "2";
chrX	StringTie	exon	154461099	154462310	1000	+	.	gene_id "MSTRG.216142"; transcript_id "MSTRG.216142.472"; exon_number "3";
chrX	StringTie	exon	154463391	154463519	1000	+	.	gene_id "MSTRG.216142"; transcript_id "MSTRG.216142.472"; exon_number "4";
chrX	StringTie	exon	154463590	154463690	1000	+	.	gene_id "MSTRG.216142"; transcript_id "MSTRG.216142.472"; exon_number "5";
chrX	StringTie	exon	154463804	154464074	1000	+	.	gene_id "MSTRG.216142"; transcript_id "MSTRG.216142.472"; exon_number "6";
chrX	StringTie	exon	154464157	154464313	1000	+	.	gene_id "MSTRG.216142"; transcript_id "MSTRG.216142.472"; exon_number "7";
chrX	StringTie	exon	154464402	154464501	1000	+	.	gene_id "MSTRG.216142"; transcript_id "MSTRG.216142.472"; exon_number "8";
chrX	StringTie	exon	154464754	154465218	1000	+	.	gene_id "MSTRG.216142"; transcript_id "MSTRG.216142.472"; exon_number "9";
chrX	StringTie	exon	154465424	154465520	1000	+	.	gene_id "MSTRG.216142"; transcript_id "MSTRG.216142.472"; exon_number "10";
chrX	StringTie	exon	154465657	154465847	1000	+	.	gene_id "MSTRG.216142"; transcript_id "MSTRG.216142.472"; exon_number "11";
chrX	StringTie	exon	154465935	154466080	1000	+	.	gene_id "MSTRG.216142"; transcript_id "MSTRG.216142.472"; exon_number "12";
chrX	StringTie	exon	154466150	154466270	1000	+	.	gene_id "MSTRG.216142"; transcript_id "MSTRG.216142.472"; exon_number "13";
chrX	StringTie	exon	154466376	154466512	1000	+	.	gene_id "MSTRG.216142"; transcript_id "MSTRG.216142.472"; exon_number "14";
chrX	StringTie	exon	154466681	154466793	1000	+	.	gene_id "MSTRG.216142"; transcript_id "MSTRG.216142.472"; exon_number "15";
chrX	StringTie	exon	154467057	154467150	1000	+	.	gene_id "MSTRG.216142"; transcript_id "MSTRG.216142.472"; exon_number "16";
chrX	StringTie	exon	154467232	154467471	1000	+	.	gene_id "MSTRG.216142"; transcript_id "MSTRG.216142.472"; exon_number "17";
chrX	StringTie	exon	154467545	154467688	1000	+	.	gene_id "MSTRG.216142"; transcript_id "MSTRG.216142.472"; exon_number "18";
chrX	StringTie	exon	154467767	154468001	1000	+	.	gene_id "MSTRG.216142"; transcript_id "MSTRG.216142.472"; exon_number "19";
chrX	StringTie	exon	154468082	154468224	1000	+	.	gene_id "MSTRG.216142"; transcript_id "MSTRG.216142.472"; exon_number "20";
chrX	StringTie	exon	154468303	154468559	1000	+	.	gene_id "MSTRG.216142"; transcript_id "MSTRG.216142.472"; exon_number "21";
chrX	StringTie	exon	154468663	154468729	1000	+	.	gene_id "MSTRG.216142"; transcript_id "MSTRG.216142.472"; exon_number "22";
chrX	StringTie	exon	154468823	154468969	1000	+	.	gene_id "MSTRG.216142"; transcript_id "MSTRG.216142.472"; exon_number "23";
chrX	StringTie	exon	154469056	154469215	1000	+	.	gene_id "MSTRG.216142"; transcript_id "MSTRG.216142.472"; exon_number "24";
chrX	StringTie	exon	154469379	154469482	1000	+	.	gene_id "MSTRG.216142"; transcript_id "MSTRG.216142.472"; exon_number "25";
chrX	StringTie	exon	154469688	154469784	1000	+	.	gene_id "MSTRG.216142"; transcript_id "MSTRG.216142.472"; exon_number "26";
chrX	StringTie	exon	154469977	154470167	1000	+	.	gene_id "MSTRG.216142"; transcript_id "MSTRG.216142.472"; exon_number "27";
chrX	StringTie	exon	154470442	154470611	1000	+	.	gene_id "MSTRG.216142"; transcript_id "MSTRG.216142.472"; exon_number "28";
chrX	StringTie	exon	154471105	154471317	1000	+	.	gene_id "MSTRG.216142"; transcript_id "MSTRG.216142.472"; exon_number "29";
chrX	StringTie	exon	154471488	154471638	1000	+	.	gene_id "MSTRG.216142"; transcript_id "MSTRG.216142.472"; exon_number "30";
chrX	StringTie	exon	154472590	154477874	1000	+	.	gene_id "MSTRG.216142"; transcript_id "MSTRG.216142.472"; exon_number "31";
chrX	StringTie	transcript	154458230	154477776	1000	+	.	gene_id "MSTRG.216142"; transcript_id "MSTRG.216142.473";
chrX	StringTie	exon	154458230	154459434	1000	+	.	gene_id "MSTRG.216142"; transcript_id "MSTRG.216142.473"; exon_number "1";
chrX	StringTie	exon	154460157	154460777	1000	+	.	gene_id "MSTRG.216142"; transcript_id "MSTRG.216142.473"; exon_number "2";
chrX	StringTie	exon	154461099	154461638	1000	+	.	gene_id "MSTRG.216142"; transcript_id "MSTRG.216142.473"; exon_number "3";
chrX	StringTie	exon	154462128	154462310	1000	+	.	gene_id "MSTRG.216142"; transcript_id "MSTRG.216142.473"; exon_number "4";
chrX	StringTie	exon	154463391	154463519	1000	+	.	gene_id "MSTRG.216142"; transcript_id "MSTRG.216142.473"; exon_number "5";
chrX	StringTie	exon	154463590	154463690	1000	+	.	gene_id "MSTRG.216142"; transcript_id "MSTRG.216142.473"; exon_number "6";
chrX	StringTie	exon	154463951	154464074	1000	+	.	gene_id "MSTRG.216142"; transcript_id "MSTRG.216142.473"; exon_number "7";
chrX	StringTie	exon	154464157	154464313	1000	+	.	gene_id "MSTRG.216142"; transcript_id "MSTRG.216142.473"; exon_number "8";
chrX	StringTie	exon	154464402	154464501	1000	+	.	gene_id "MSTRG.216142"; transcript_id "MSTRG.216142.473"; exon_number "9";
chrX	StringTie	exon	154464754	154465218	1000	+	.	gene_id "MSTRG.216142"; transcript_id "MSTRG.216142.473"; exon_number "10";
chrX	StringTie	exon	154465424	154465520	1000	+	.	gene_id "MSTRG.216142"; transcript_id "MSTRG.216142.473"; exon_number "11";
chrX	StringTie	exon	154465657	154465847	1000	+	.	gene_id "MSTRG.216142"; transcript_id "MSTRG.216142.473"; exon_number "12";
chrX	StringTie	exon	154465935	154466080	1000	+	.	gene_id "MSTRG.216142"; transcript_id "MSTRG.216142.473"; exon_number "13";
chrX	StringTie	exon	154466150	154466270	1000	+	.	gene_id "MSTRG.216142"; transcript_id "MSTRG.216142.473"; exon_number "14";
chrX	StringTie	exon	154466376	154466512	1000	+	.	gene_id "MSTRG.216142"; transcript_id "MSTRG.216142.473"; exon_number "15";
chrX	StringTie	exon	154466623	154466793	1000	+	.	gene_id "MSTRG.216142"; transcript_id "MSTRG.216142.473"; exon_number "16";
chrX	StringTie	exon	154467057	154467150	1000	+	.	gene_id "MSTRG.216142"; transcript_id "MSTRG.216142.473"; exon_number "17";
chrX	StringTie	exon	154467232	154467471	1000	+	.	gene_id "MSTRG.216142"; transcript_id "MSTRG.216142.473"; exon_number "18";
chrX	StringTie	exon	154467545	154467688	1000	+	.	gene_id "MSTRG.216142"; transcript_id "MSTRG.216142.473"; exon_number "19";
chrX	StringTie	exon	154467767	154468001	1000	+	.	gene_id "MSTRG.216142"; transcript_id "MSTRG.216142.473"; exon_number "20";
chrX	StringTie	exon	154468082	154468224	1000	+	.	gene_id "MSTRG.216142"; transcript_id "MSTRG.216142.473"; exon_number "21";
chrX	StringTie	exon	154468303	154468559	1000	+	.	gene_id "MSTRG.216142"; transcript_id "MSTRG.216142.473"; exon_number "22";
chrX	StringTie	exon	154468668	154468729	1000	+	.	gene_id "MSTRG.216142"; transcript_id "MSTRG.216142.473"; exon_number "23";
chrX	StringTie	exon	154468823	154468969	1000	+	.	gene_id "MSTRG.216142"; transcript_id "MSTRG.216142.473"; exon_number "24";
chrX	StringTie	exon	154469056	154469215	1000	+	.	gene_id "MSTRG.216142"; transcript_id "MSTRG.216142.473"; exon_number "25";
chrX	StringTie	exon	154469379	154469482	1000	+	.	gene_id "MSTRG.216142"; transcript_id "MSTRG.216142.473"; exon_number "26";
chrX	StringTie	exon	154469688	154469784	1000	+	.	gene_id "MSTRG.216142"; transcript_id "MSTRG.216142.473"; exon_number "27";
chrX	StringTie	exon	154469977	154470167	1000	+	.	gene_id "MSTRG.216142"; transcript_id "MSTRG.216142.473"; exon_number "28";
chrX	StringTie	exon	154470442	154471009	1000	+	.	gene_id "MSTRG.216142"; transcript_id "MSTRG.216142.473"; exon_number "29";
chrX	StringTie	exon	154471080	154471317	1000	+	.	gene_id "MSTRG.216142"; transcript_id "MSTRG.216142.473"; exon_number "30";
chrX	StringTie	exon	154471488	154471638	1000	+	.	gene_id "MSTRG.216142"; transcript_id "MSTRG.216142.473"; exon_number "31";
chrX	StringTie	exon	154472590	154477776	1000	+	.	gene_id "MSTRG.216142"; transcript_id "MSTRG.216142.473"; exon_number "32";
chrX	StringTie	transcript	154458235	154477821	1000	+	.	gene_id "MSTRG.216142"; transcript_id "MSTRG.216142.474";
chrX	StringTie	exon	154458235	154458428	1000	+	.	gene_id "MSTRG.216142"; transcript_id "MSTRG.216142.474"; exon_number "1";
chrX	StringTie	exon	154460429	154460777	1000	+	.	gene_id "MSTRG.216142"; transcript_id "MSTRG.216142.474"; exon_number "2";
chrX	StringTie	exon	154461099	154461638	1000	+	.	gene_id "MSTRG.216142"; transcript_id "MSTRG.216142.474"; exon_number "3";
chrX	StringTie	exon	154462128	154462310	1000	+	.	gene_id "MSTRG.216142"; transcript_id "MSTRG.216142.474"; exon_number "4";
chrX	StringTie	exon	154463391	154463519	1000	+	.	gene_id "MSTRG.216142"; transcript_id "MSTRG.216142.474"; exon_number "5";
chrX	StringTie	exon	154463590	154463690	1000	+	.	gene_id "MSTRG.216142"; transcript_id "MSTRG.216142.474"; exon_number "6";
chrX	StringTie	exon	154463804	154464074	1000	+	.	gene_id "MSTRG.216142"; transcript_id "MSTRG.216142.474"; exon_number "7";
chrX	StringTie	exon	154464157	154464313	1000	+	.	gene_id "MSTRG.216142"; transcript_id "MSTRG.216142.474"; exon_number "8";
chrX	StringTie	exon	154464402	154464501	1000	+	.	gene_id "MSTRG.216142"; transcript_id "MSTRG.216142.474"; exon_number "9";
chrX	StringTie	exon	154464676	154465218	1000	+	.	gene_id "MSTRG.216142"; transcript_id "MSTRG.216142.474"; exon_number "10";
chrX	StringTie	exon	154465424	154465520	1000	+	.	gene_id "MSTRG.216142"; transcript_id "MSTRG.216142.474"; exon_number "11";
chrX	StringTie	exon	154465657	154465847	1000	+	.	gene_id "MSTRG.216142"; transcript_id "MSTRG.216142.474"; exon_number "12";
chrX	StringTie	exon	154465935	154466080	1000	+	.	gene_id "MSTRG.216142"; transcript_id "MSTRG.216142.474"; exon_number "13";
chrX	StringTie	exon	154466150	154466270	1000	+	.	gene_id "MSTRG.216142"; transcript_id "MSTRG.216142.474"; exon_number "14";
chrX	StringTie	exon	154466376	154466512	1000	+	.	gene_id "MSTRG.216142"; transcript_id "MSTRG.216142.474"; exon_number "15";
chrX	StringTie	exon	154466677	154466793	1000	+	.	gene_id "MSTRG.216142"; transcript_id "MSTRG.216142.474"; exon_number "16";
chrX	StringTie	exon	154467057	154467150	1000	+	.	gene_id "MSTRG.216142"; transcript_id "MSTRG.216142.474"; exon_number "17";
chrX	StringTie	exon	154467232	154467471	1000	+	.	gene_id "MSTRG.216142"; transcript_id "MSTRG.216142.474"; exon_number "18";
chrX	StringTie	exon	154467545	154467688	1000	+	.	gene_id "MSTRG.216142"; transcript_id "MSTRG.216142.474"; exon_number "19";
chrX	StringTie	exon	154467767	154468001	1000	+	.	gene_id "MSTRG.216142"; transcript_id "MSTRG.216142.474"; exon_number "20";
chrX	StringTie	exon	154468082	154468224	1000	+	.	gene_id "MSTRG.216142"; transcript_id "MSTRG.216142.474"; exon_number "21";
chrX	StringTie	exon	154468303	154468559	1000	+	.	gene_id "MSTRG.216142"; transcript_id "MSTRG.216142.474"; exon_number "22";
chrX	StringTie	exon	154468663	154468729	1000	+	.	gene_id "MSTRG.216142"; transcript_id "MSTRG.216142.474"; exon_number "23";
chrX	StringTie	exon	154468823	154468969	1000	+	.	gene_id "MSTRG.216142"; transcript_id "MSTRG.216142.474"; exon_number "24";
chrX	StringTie	exon	154469056	154469215	1000	+	.	gene_id "MSTRG.216142"; transcript_id "MSTRG.216142.474"; exon_number "25";
chrX	StringTie	exon	154469379	154469482	1000	+	.	gene_id "MSTRG.216142"; transcript_id "MSTRG.216142.474"; exon_number "26";
chrX	StringTie	exon	154469688	154469784	1000	+	.	gene_id "MSTRG.216142"; transcript_id "MSTRG.216142.474"; exon_number "27";
chrX	StringTie	exon	154469977	154470167	1000	+	.	gene_id "MSTRG.216142"; transcript_id "MSTRG.216142.474"; exon_number "28";
chrX	StringTie	exon	154470442	154470611	1000	+	.	gene_id "MSTRG.216142"; transcript_id "MSTRG.216142.474"; exon_number "29";
chrX	StringTie	exon	154471105	154471317	1000	+	.	gene_id "MSTRG.216142"; transcript_id "MSTRG.216142.474"; exon_number "30";
chrX	StringTie	exon	154471488	154471638	1000	+	.	gene_id "MSTRG.216142"; transcript_id "MSTRG.216142.474"; exon_number "31";
chrX	StringTie	exon	154472590	154477821	1000	+	.	gene_id "MSTRG.216142"; transcript_id "MSTRG.216142.474"; exon_number "32";
chrX	StringTie	transcript	154458235	154477821	1000	+	.	gene_id "MSTRG.216142"; transcript_id "MSTRG.216142.475";
chrX	StringTie	exon	154458235	154458855	1000	+	.	gene_id "MSTRG.216142"; transcript_id "MSTRG.216142.475"; exon_number "1";
chrX	StringTie	exon	154460157	154460777	1000	+	.	gene_id "MSTRG.216142"; transcript_id "MSTRG.216142.475"; exon_number "2";
chrX	StringTie	exon	154461099	154461638	1000	+	.	gene_id "MSTRG.216142"; transcript_id "MSTRG.216142.475"; exon_number "3";
chrX	StringTie	exon	154462128	154462310	1000	+	.	gene_id "MSTRG.216142"; transcript_id "MSTRG.216142.475"; exon_number "4";
chrX	StringTie	exon	154463391	154463519	1000	+	.	gene_id "MSTRG.216142"; transcript_id "MSTRG.216142.475"; exon_number "5";
chrX	StringTie	exon	154463590	154463690	1000	+	.	gene_id "MSTRG.216142"; transcript_id "MSTRG.216142.475"; exon_number "6";
chrX	StringTie	exon	154463804	154464074	1000	+	.	gene_id "MSTRG.216142"; transcript_id "MSTRG.216142.475"; exon_number "7";
chrX	StringTie	exon	154464157	154464313	1000	+	.	gene_id "MSTRG.216142"; transcript_id "MSTRG.216142.475"; exon_number "8";
chrX	StringTie	exon	154464402	154464501	1000	+	.	gene_id "MSTRG.216142"; transcript_id "MSTRG.216142.475"; exon_number "9";
chrX	StringTie	exon	154464754	154465218	1000	+	.	gene_id "MSTRG.216142"; transcript_id "MSTRG.216142.475"; exon_number "10";
chrX	StringTie	exon	154465424	154465520	1000	+	.	gene_id "MSTRG.216142"; transcript_id "MSTRG.216142.475"; exon_number "11";
chrX	StringTie	exon	154465657	154465847	1000	+	.	gene_id "MSTRG.216142"; transcript_id "MSTRG.216142.475"; exon_number "12";
chrX	StringTie	exon	154465935	154466080	1000	+	.	gene_id "MSTRG.216142"; transcript_id "MSTRG.216142.475"; exon_number "13";
chrX	StringTie	exon	154466150	154466270	1000	+	.	gene_id "MSTRG.216142"; transcript_id "MSTRG.216142.475"; exon_number "14";
chrX	StringTie	exon	154466376	154466512	1000	+	.	gene_id "MSTRG.216142"; transcript_id "MSTRG.216142.475"; exon_number "15";
chrX	StringTie	exon	154466623	154466793	1000	+	.	gene_id "MSTRG.216142"; transcript_id "MSTRG.216142.475"; exon_number "16";
chrX	StringTie	exon	154467057	154467150	1000	+	.	gene_id "MSTRG.216142"; transcript_id "MSTRG.216142.475"; exon_number "17";
chrX	StringTie	exon	154467232	154467471	1000	+	.	gene_id "MSTRG.216142"; transcript_id "MSTRG.216142.475"; exon_number "18";
chrX	StringTie	exon	154467545	154467688	1000	+	.	gene_id "MSTRG.216142"; transcript_id "MSTRG.216142.475"; exon_number "19";
chrX	StringTie	exon	154467767	154468001	1000	+	.	gene_id "MSTRG.216142"; transcript_id "MSTRG.216142.475"; exon_number "20";
chrX	StringTie	exon	154468082	154468224	1000	+	.	gene_id "MSTRG.216142"; transcript_id "MSTRG.216142.475"; exon_number "21";
chrX	StringTie	exon	154468303	154468559	1000	+	.	gene_id "MSTRG.216142"; transcript_id "MSTRG.216142.475"; exon_number "22";
chrX	StringTie	exon	154468663	154468729	1000	+	.	gene_id "MSTRG.216142"; transcript_id "MSTRG.216142.475"; exon_number "23";
chrX	StringTie	exon	154468823	154468969	1000	+	.	gene_id "MSTRG.216142"; transcript_id "MSTRG.216142.475"; exon_number "24";
chrX	StringTie	exon	154469056	154469215	1000	+	.	gene_id "MSTRG.216142"; transcript_id "MSTRG.216142.475"; exon_number "25";
chrX	StringTie	exon	154469379	154469482	1000	+	.	gene_id "MSTRG.216142"; transcript_id "MSTRG.216142.475"; exon_number "26";
chrX	StringTie	exon	154469688	154469784	1000	+	.	gene_id "MSTRG.216142"; transcript_id "MSTRG.216142.475"; exon_number "27";
chrX	StringTie	exon	154469977	154470167	1000	+	.	gene_id "MSTRG.216142"; transcript_id "MSTRG.216142.475"; exon_number "28";
chrX	StringTie	exon	154470442	154470611	1000	+	.	gene_id "MSTRG.216142"; transcript_id "MSTRG.216142.475"; exon_number "29";
chrX	StringTie	exon	154471105	154471317	1000	+	.	gene_id "MSTRG.216142"; transcript_id "MSTRG.216142.475"; exon_number "30";
chrX	StringTie	exon	154471488	154471638	1000	+	.	gene_id "MSTRG.216142"; transcript_id "MSTRG.216142.475"; exon_number "31";
chrX	StringTie	exon	154472590	154477821	1000	+	.	gene_id "MSTRG.216142"; transcript_id "MSTRG.216142.475"; exon_number "32";
chrX	StringTie	transcript	154458237	154477779	1000	+	.	gene_id "MSTRG.216142"; transcript_id "MSTRG.216142.476";
chrX	StringTie	exon	154458237	154458428	1000	+	.	gene_id "MSTRG.216142"; transcript_id "MSTRG.216142.476"; exon_number "1";
chrX	StringTie	exon	154460157	154460777	1000	+	.	gene_id "MSTRG.216142"; transcript_id "MSTRG.216142.476"; exon_number "2";
chrX	StringTie	exon	154461099	154462310	1000	+	.	gene_id "MSTRG.216142"; transcript_id "MSTRG.216142.476"; exon_number "3";
chrX	StringTie	exon	154463391	154463508	1000	+	.	gene_id "MSTRG.216142"; transcript_id "MSTRG.216142.476"; exon_number "4";
chrX	StringTie	exon	154463590	154463690	1000	+	.	gene_id "MSTRG.216142"; transcript_id "MSTRG.216142.476"; exon_number "5";
chrX	StringTie	exon	154463804	154464074	1000	+	.	gene_id "MSTRG.216142"; transcript_id "MSTRG.216142.476"; exon_number "6";
chrX	StringTie	exon	154464157	154464313	1000	+	.	gene_id "MSTRG.216142"; transcript_id "MSTRG.216142.476"; exon_number "7";
chrX	StringTie	exon	154464402	154464501	1000	+	.	gene_id "MSTRG.216142"; transcript_id "MSTRG.216142.476"; exon_number "8";
chrX	StringTie	exon	154464754	154465218	1000	+	.	gene_id "MSTRG.216142"; transcript_id "MSTRG.216142.476"; exon_number "9";
chrX	StringTie	exon	154465424	154465520	1000	+	.	gene_id "MSTRG.216142"; transcript_id "MSTRG.216142.476"; exon_number "10";
chrX	StringTie	exon	154465657	154465847	1000	+	.	gene_id "MSTRG.216142"; transcript_id "MSTRG.216142.476"; exon_number "11";
chrX	StringTie	exon	154465935	154466080	1000	+	.	gene_id "MSTRG.216142"; transcript_id "MSTRG.216142.476"; exon_number "12";
chrX	StringTie	exon	154466150	154466270	1000	+	.	gene_id "MSTRG.216142"; transcript_id "MSTRG.216142.476"; exon_number "13";
chrX	StringTie	exon	154466376	154466512	1000	+	.	gene_id "MSTRG.216142"; transcript_id "MSTRG.216142.476"; exon_number "14";
chrX	StringTie	exon	154466623	154466793	1000	+	.	gene_id "MSTRG.216142"; transcript_id "MSTRG.216142.476"; exon_number "15";
chrX	StringTie	exon	154467057	154467150	1000	+	.	gene_id "MSTRG.216142"; transcript_id "MSTRG.216142.476"; exon_number "16";
chrX	StringTie	exon	154467232	154467471	1000	+	.	gene_id "MSTRG.216142"; transcript_id "MSTRG.216142.476"; exon_number "17";
chrX	StringTie	exon	154467545	154467688	1000	+	.	gene_id "MSTRG.216142"; transcript_id "MSTRG.216142.476"; exon_number "18";
chrX	StringTie	exon	154467767	154468001	1000	+	.	gene_id "MSTRG.216142"; transcript_id "MSTRG.216142.476"; exon_number "19";
chrX	StringTie	exon	154468082	154468224	1000	+	.	gene_id "MSTRG.216142"; transcript_id "MSTRG.216142.476"; exon_number "20";
chrX	StringTie	exon	154468303	154468559	1000	+	.	gene_id "MSTRG.216142"; transcript_id "MSTRG.216142.476"; exon_number "21";
chrX	StringTie	exon	154468663	154468729	1000	+	.	gene_id "MSTRG.216142"; transcript_id "MSTRG.216142.476"; exon_number "22";
chrX	StringTie	exon	154468823	154468969	1000	+	.	gene_id "MSTRG.216142"; transcript_id "MSTRG.216142.476"; exon_number "23";
chrX	StringTie	exon	154469056	154469215	1000	+	.	gene_id "MSTRG.216142"; transcript_id "MSTRG.216142.476"; exon_number "24";
chrX	StringTie	exon	154469379	154469482	1000	+	.	gene_id "MSTRG.216142"; transcript_id "MSTRG.216142.476"; exon_number "25";
chrX	StringTie	exon	154469688	154469784	1000	+	.	gene_id "MSTRG.216142"; transcript_id "MSTRG.216142.476"; exon_number "26";
chrX	StringTie	exon	154469977	154470167	1000	+	.	gene_id "MSTRG.216142"; transcript_id "MSTRG.216142.476"; exon_number "27";
chrX	StringTie	exon	154470442	154470611	1000	+	.	gene_id "MSTRG.216142"; transcript_id "MSTRG.216142.476"; exon_number "28";
chrX	StringTie	exon	154471105	154471317	1000	+	.	gene_id "MSTRG.216142"; transcript_id "MSTRG.216142.476"; exon_number "29";
chrX	StringTie	exon	154471488	154471638	1000	+	.	gene_id "MSTRG.216142"; transcript_id "MSTRG.216142.476"; exon_number "30";
chrX	StringTie	exon	154472590	154477779	1000	+	.	gene_id "MSTRG.216142"; transcript_id "MSTRG.216142.476"; exon_number "31";
chrX	StringTie	transcript	154458240	154477790	1000	+	.	gene_id "MSTRG.216142"; transcript_id "MSTRG.216142.477";
chrX	StringTie	exon	154458240	154459434	1000	+	.	gene_id "MSTRG.216142"; transcript_id "MSTRG.216142.477"; exon_number "1";
chrX	StringTie	exon	154460157	154460777	1000	+	.	gene_id "MSTRG.216142"; transcript_id "MSTRG.216142.477"; exon_number "2";
chrX	StringTie	exon	154461099	154462310	1000	+	.	gene_id "MSTRG.216142"; transcript_id "MSTRG.216142.477"; exon_number "3";
chrX	StringTie	exon	154463391	154463519	1000	+	.	gene_id "MSTRG.216142"; transcript_id "MSTRG.216142.477"; exon_number "4";
chrX	StringTie	exon	154463590	154463690	1000	+	.	gene_id "MSTRG.216142"; transcript_id "MSTRG.216142.477"; exon_number "5";
chrX	StringTie	exon	154463951	154464074	1000	+	.	gene_id "MSTRG.216142"; transcript_id "MSTRG.216142.477"; exon_number "6";
chrX	StringTie	exon	154464157	154464313	1000	+	.	gene_id "MSTRG.216142"; transcript_id "MSTRG.216142.477"; exon_number "7";
chrX	StringTie	exon	154464402	154464501	1000	+	.	gene_id "MSTRG.216142"; transcript_id "MSTRG.216142.477"; exon_number "8";
chrX	StringTie	exon	154464754	154465218	1000	+	.	gene_id "MSTRG.216142"; transcript_id "MSTRG.216142.477"; exon_number "9";
chrX	StringTie	exon	154465424	154465520	1000	+	.	gene_id "MSTRG.216142"; transcript_id "MSTRG.216142.477"; exon_number "10";
chrX	StringTie	exon	154465657	154465847	1000	+	.	gene_id "MSTRG.216142"; transcript_id "MSTRG.216142.477"; exon_number "11";
chrX	StringTie	exon	154465935	154466080	1000	+	.	gene_id "MSTRG.216142"; transcript_id "MSTRG.216142.477"; exon_number "12";
chrX	StringTie	exon	154466150	154466270	1000	+	.	gene_id "MSTRG.216142"; transcript_id "MSTRG.216142.477"; exon_number "13";
chrX	StringTie	exon	154466376	154466512	1000	+	.	gene_id "MSTRG.216142"; transcript_id "MSTRG.216142.477"; exon_number "14";
chrX	StringTie	exon	154466623	154466793	1000	+	.	gene_id "MSTRG.216142"; transcript_id "MSTRG.216142.477"; exon_number "15";
chrX	StringTie	exon	154467057	154467150	1000	+	.	gene_id "MSTRG.216142"; transcript_id "MSTRG.216142.477"; exon_number "16";
chrX	StringTie	exon	154467232	154467471	1000	+	.	gene_id "MSTRG.216142"; transcript_id "MSTRG.216142.477"; exon_number "17";
chrX	StringTie	exon	154467545	154467688	1000	+	.	gene_id "MSTRG.216142"; transcript_id "MSTRG.216142.477"; exon_number "18";
chrX	StringTie	exon	154467767	154468001	1000	+	.	gene_id "MSTRG.216142"; transcript_id "MSTRG.216142.477"; exon_number "19";
chrX	StringTie	exon	154468082	154468224	1000	+	.	gene_id "MSTRG.216142"; transcript_id "MSTRG.216142.477"; exon_number "20";
chrX	StringTie	exon	154468303	154468559	1000	+	.	gene_id "MSTRG.216142"; transcript_id "MSTRG.216142.477"; exon_number "21";
chrX	StringTie	exon	154468663	154468729	1000	+	.	gene_id "MSTRG.216142"; transcript_id "MSTRG.216142.477"; exon_number "22";
chrX	StringTie	exon	154468823	154468969	1000	+	.	gene_id "MSTRG.216142"; transcript_id "MSTRG.216142.477"; exon_number "23";
chrX	StringTie	exon	154469056	154469215	1000	+	.	gene_id "MSTRG.216142"; transcript_id "MSTRG.216142.477"; exon_number "24";
chrX	StringTie	exon	154469379	154469482	1000	+	.	gene_id "MSTRG.216142"; transcript_id "MSTRG.216142.477"; exon_number "25";
chrX	StringTie	exon	154469688	154469784	1000	+	.	gene_id "MSTRG.216142"; transcript_id "MSTRG.216142.477"; exon_number "26";
chrX	StringTie	exon	154469977	154470167	1000	+	.	gene_id "MSTRG.216142"; transcript_id "MSTRG.216142.477"; exon_number "27";
chrX	StringTie	exon	154470442	154470611	1000	+	.	gene_id "MSTRG.216142"; transcript_id "MSTRG.216142.477"; exon_number "28";
chrX	StringTie	exon	154471105	154471317	1000	+	.	gene_id "MSTRG.216142"; transcript_id "MSTRG.216142.477"; exon_number "29";
chrX	StringTie	exon	154471477	154471638	1000	+	.	gene_id "MSTRG.216142"; transcript_id "MSTRG.216142.477"; exon_number "30";
chrX	StringTie	exon	154472590	154477790	1000	+	.	gene_id "MSTRG.216142"; transcript_id "MSTRG.216142.477"; exon_number "31";
chrX	StringTie	transcript	154458244	154477872	1000	+	.	gene_id "MSTRG.216142"; transcript_id "MSTRG.216142.478";
chrX	StringTie	exon	154458244	154458428	1000	+	.	gene_id "MSTRG.216142"; transcript_id "MSTRG.216142.478"; exon_number "1";
chrX	StringTie	exon	154460157	154460777	1000	+	.	gene_id "MSTRG.216142"; transcript_id "MSTRG.216142.478"; exon_number "2";
chrX	StringTie	exon	154461099	154461638	1000	+	.	gene_id "MSTRG.216142"; transcript_id "MSTRG.216142.478"; exon_number "3";
chrX	StringTie	exon	154462128	154462310	1000	+	.	gene_id "MSTRG.216142"; transcript_id "MSTRG.216142.478"; exon_number "4";
chrX	StringTie	exon	154463391	154463508	1000	+	.	gene_id "MSTRG.216142"; transcript_id "MSTRG.216142.478"; exon_number "5";
chrX	StringTie	exon	154463590	154463690	1000	+	.	gene_id "MSTRG.216142"; transcript_id "MSTRG.216142.478"; exon_number "6";
chrX	StringTie	exon	154463804	154464074	1000	+	.	gene_id "MSTRG.216142"; transcript_id "MSTRG.216142.478"; exon_number "7";
chrX	StringTie	exon	154464157	154464313	1000	+	.	gene_id "MSTRG.216142"; transcript_id "MSTRG.216142.478"; exon_number "8";
chrX	StringTie	exon	154464402	154464501	1000	+	.	gene_id "MSTRG.216142"; transcript_id "MSTRG.216142.478"; exon_number "9";
chrX	StringTie	exon	154464676	154464868	1000	+	.	gene_id "MSTRG.216142"; transcript_id "MSTRG.216142.478"; exon_number "10";
chrX	StringTie	exon	154465018	154465218	1000	+	.	gene_id "MSTRG.216142"; transcript_id "MSTRG.216142.478"; exon_number "11";
chrX	StringTie	exon	154465424	154465520	1000	+	.	gene_id "MSTRG.216142"; transcript_id "MSTRG.216142.478"; exon_number "12";
chrX	StringTie	exon	154465657	154465847	1000	+	.	gene_id "MSTRG.216142"; transcript_id "MSTRG.216142.478"; exon_number "13";
chrX	StringTie	exon	154465935	154466080	1000	+	.	gene_id "MSTRG.216142"; transcript_id "MSTRG.216142.478"; exon_number "14";
chrX	StringTie	exon	154466150	154466270	1000	+	.	gene_id "MSTRG.216142"; transcript_id "MSTRG.216142.478"; exon_number "15";
chrX	StringTie	exon	154466376	154466512	1000	+	.	gene_id "MSTRG.216142"; transcript_id "MSTRG.216142.478"; exon_number "16";
chrX	StringTie	exon	154466623	154466793	1000	+	.	gene_id "MSTRG.216142"; transcript_id "MSTRG.216142.478"; exon_number "17";
chrX	StringTie	exon	154467057	154467150	1000	+	.	gene_id "MSTRG.216142"; transcript_id "MSTRG.216142.478"; exon_number "18";
chrX	StringTie	exon	154467232	154467471	1000	+	.	gene_id "MSTRG.216142"; transcript_id "MSTRG.216142.478"; exon_number "19";
chrX	StringTie	exon	154467545	154467688	1000	+	.	gene_id "MSTRG.216142"; transcript_id "MSTRG.216142.478"; exon_number "20";
chrX	StringTie	exon	154467767	154468001	1000	+	.	gene_id "MSTRG.216142"; transcript_id "MSTRG.216142.478"; exon_number "21";
chrX	StringTie	exon	154468082	154468224	1000	+	.	gene_id "MSTRG.216142"; transcript_id "MSTRG.216142.478"; exon_number "22";
chrX	StringTie	exon	154468303	154468559	1000	+	.	gene_id "MSTRG.216142"; transcript_id "MSTRG.216142.478"; exon_number "23";
chrX	StringTie	exon	154468663	154468729	1000	+	.	gene_id "MSTRG.216142"; transcript_id "MSTRG.216142.478"; exon_number "24";
chrX	StringTie	exon	154468823	154468969	1000	+	.	gene_id "MSTRG.216142"; transcript_id "MSTRG.216142.478"; exon_number "25";
chrX	StringTie	exon	154469056	154469215	1000	+	.	gene_id "MSTRG.216142"; transcript_id "MSTRG.216142.478"; exon_number "26";
chrX	StringTie	exon	154469379	154469482	1000	+	.	gene_id "MSTRG.216142"; transcript_id "MSTRG.216142.478"; exon_number "27";
chrX	StringTie	exon	154469688	154469784	1000	+	.	gene_id "MSTRG.216142"; transcript_id "MSTRG.216142.478"; exon_number "28";
chrX	StringTie	exon	154469977	154470167	1000	+	.	gene_id "MSTRG.216142"; transcript_id "MSTRG.216142.478"; exon_number "29";
chrX	StringTie	exon	154470442	154470611	1000	+	.	gene_id "MSTRG.216142"; transcript_id "MSTRG.216142.478"; exon_number "30";
chrX	StringTie	exon	154471105	154471317	1000	+	.	gene_id "MSTRG.216142"; transcript_id "MSTRG.216142.478"; exon_number "31";
chrX	StringTie	exon	154471488	154471638	1000	+	.	gene_id "MSTRG.216142"; transcript_id "MSTRG.216142.478"; exon_number "32";
chrX	StringTie	exon	154472590	154477872	1000	+	.	gene_id "MSTRG.216142"; transcript_id "MSTRG.216142.478"; exon_number "33";
chrX	StringTie	transcript	154458246	154477779	1000	+	.	gene_id "MSTRG.216142"; transcript_id "MSTRG.216142.479";
chrX	StringTie	exon	154458246	154459434	1000	+	.	gene_id "MSTRG.216142"; transcript_id "MSTRG.216142.479"; exon_number "1";
chrX	StringTie	exon	154460157	154460777	1000	+	.	gene_id "MSTRG.216142"; transcript_id "MSTRG.216142.479"; exon_number "2";
chrX	StringTie	exon	154461099	154461638	1000	+	.	gene_id "MSTRG.216142"; transcript_id "MSTRG.216142.479"; exon_number "3";
chrX	StringTie	exon	154462128	154462310	1000	+	.	gene_id "MSTRG.216142"; transcript_id "MSTRG.216142.479"; exon_number "4";
chrX	StringTie	exon	154463391	154463519	1000	+	.	gene_id "MSTRG.216142"; transcript_id "MSTRG.216142.479"; exon_number "5";
chrX	StringTie	exon	154463590	154463690	1000	+	.	gene_id "MSTRG.216142"; transcript_id "MSTRG.216142.479"; exon_number "6";
chrX	StringTie	exon	154463951	154464074	1000	+	.	gene_id "MSTRG.216142"; transcript_id "MSTRG.216142.479"; exon_number "7";
chrX	StringTie	exon	154464157	154464313	1000	+	.	gene_id "MSTRG.216142"; transcript_id "MSTRG.216142.479"; exon_number "8";
chrX	StringTie	exon	154464402	154464501	1000	+	.	gene_id "MSTRG.216142"; transcript_id "MSTRG.216142.479"; exon_number "9";
chrX	StringTie	exon	154464754	154465218	1000	+	.	gene_id "MSTRG.216142"; transcript_id "MSTRG.216142.479"; exon_number "10";
chrX	StringTie	exon	154465424	154465520	1000	+	.	gene_id "MSTRG.216142"; transcript_id "MSTRG.216142.479"; exon_number "11";
chrX	StringTie	exon	154465657	154465847	1000	+	.	gene_id "MSTRG.216142"; transcript_id "MSTRG.216142.479"; exon_number "12";
chrX	StringTie	exon	154465935	154466080	1000	+	.	gene_id "MSTRG.216142"; transcript_id "MSTRG.216142.479"; exon_number "13";
chrX	StringTie	exon	154466150	154466270	1000	+	.	gene_id "MSTRG.216142"; transcript_id "MSTRG.216142.479"; exon_number "14";
chrX	StringTie	exon	154466376	154466512	1000	+	.	gene_id "MSTRG.216142"; transcript_id "MSTRG.216142.479"; exon_number "15";
chrX	StringTie	exon	154466681	154466793	1000	+	.	gene_id "MSTRG.216142"; transcript_id "MSTRG.216142.479"; exon_number "16";
chrX	StringTie	exon	154467057	154467150	1000	+	.	gene_id "MSTRG.216142"; transcript_id "MSTRG.216142.479"; exon_number "17";
chrX	StringTie	exon	154467232	154467471	1000	+	.	gene_id "MSTRG.216142"; transcript_id "MSTRG.216142.479"; exon_number "18";
chrX	StringTie	exon	154467545	154467688	1000	+	.	gene_id "MSTRG.216142"; transcript_id "MSTRG.216142.479"; exon_number "19";
chrX	StringTie	exon	154467767	154468001	1000	+	.	gene_id "MSTRG.216142"; transcript_id "MSTRG.216142.479"; exon_number "20";
chrX	StringTie	exon	154468082	154468224	1000	+	.	gene_id "MSTRG.216142"; transcript_id "MSTRG.216142.479"; exon_number "21";
chrX	StringTie	exon	154468303	154468559	1000	+	.	gene_id "MSTRG.216142"; transcript_id "MSTRG.216142.479"; exon_number "22";
chrX	StringTie	exon	154468663	154468729	1000	+	.	gene_id "MSTRG.216142"; transcript_id "MSTRG.216142.479"; exon_number "23";
chrX	StringTie	exon	154468823	154468969	1000	+	.	gene_id "MSTRG.216142"; transcript_id "MSTRG.216142.479"; exon_number "24";
chrX	StringTie	exon	154469056	154469215	1000	+	.	gene_id "MSTRG.216142"; transcript_id "MSTRG.216142.479"; exon_number "25";
chrX	StringTie	exon	154469379	154469482	1000	+	.	gene_id "MSTRG.216142"; transcript_id "MSTRG.216142.479"; exon_number "26";
chrX	StringTie	exon	154469688	154469788	1000	+	.	gene_id "MSTRG.216142"; transcript_id "MSTRG.216142.479"; exon_number "27";
chrX	StringTie	exon	154469981	154470167	1000	+	.	gene_id "MSTRG.216142"; transcript_id "MSTRG.216142.479"; exon_number "28";
chrX	StringTie	exon	154470442	154470611	1000	+	.	gene_id "MSTRG.216142"; transcript_id "MSTRG.216142.479"; exon_number "29";
chrX	StringTie	exon	154471105	154471317	1000	+	.	gene_id "MSTRG.216142"; transcript_id "MSTRG.216142.479"; exon_number "30";
chrX	StringTie	exon	154471488	154471638	1000	+	.	gene_id "MSTRG.216142"; transcript_id "MSTRG.216142.479"; exon_number "31";
chrX	StringTie	exon	154472590	154472812	1000	+	.	gene_id "MSTRG.216142"; transcript_id "MSTRG.216142.479"; exon_number "32";
chrX	StringTie	exon	154472838	154477779	1000	+	.	gene_id "MSTRG.216142"; transcript_id "MSTRG.216142.479"; exon_number "33";
chrX	StringTie	transcript	154389943	154402344	1000	+	.	gene_id "MSTRG.216142"; transcript_id "MSTRG.216142.48";
chrX	StringTie	exon	154389943	154389972	1000	+	.	gene_id "MSTRG.216142"; transcript_id "MSTRG.216142.48"; exon_number "1";
chrX	StringTie	exon	154398084	154398542	1000	+	.	gene_id "MSTRG.216142"; transcript_id "MSTRG.216142.48"; exon_number "2";
chrX	StringTie	exon	154399338	154399396	1000	+	.	gene_id "MSTRG.216142"; transcript_id "MSTRG.216142.48"; exon_number "3";
chrX	StringTie	exon	154399487	154399594	1000	+	.	gene_id "MSTRG.216142"; transcript_id "MSTRG.216142.48"; exon_number "4";
chrX	StringTie	exon	154399803	154399941	1000	+	.	gene_id "MSTRG.216142"; transcript_id "MSTRG.216142.48"; exon_number "5";
chrX	StringTie	exon	154400464	154400626	1000	+	.	gene_id "MSTRG.216142"; transcript_id "MSTRG.216142.48"; exon_number "6";
chrX	StringTie	exon	154400702	154402344	1000	+	.	gene_id "MSTRG.216142"; transcript_id "MSTRG.216142.48"; exon_number "7";
chrX	StringTie	transcript	154458258	154477751	1000	+	.	gene_id "MSTRG.216142"; transcript_id "MSTRG.216142.480";
chrX	StringTie	exon	154458258	154458428	1000	+	.	gene_id "MSTRG.216142"; transcript_id "MSTRG.216142.480"; exon_number "1";
chrX	StringTie	exon	154460157	154460777	1000	+	.	gene_id "MSTRG.216142"; transcript_id "MSTRG.216142.480"; exon_number "2";
chrX	StringTie	exon	154461099	154461638	1000	+	.	gene_id "MSTRG.216142"; transcript_id "MSTRG.216142.480"; exon_number "3";
chrX	StringTie	exon	154462128	154462310	1000	+	.	gene_id "MSTRG.216142"; transcript_id "MSTRG.216142.480"; exon_number "4";
chrX	StringTie	exon	154463391	154463508	1000	+	.	gene_id "MSTRG.216142"; transcript_id "MSTRG.216142.480"; exon_number "5";
chrX	StringTie	exon	154463590	154463690	1000	+	.	gene_id "MSTRG.216142"; transcript_id "MSTRG.216142.480"; exon_number "6";
chrX	StringTie	exon	154463951	154464074	1000	+	.	gene_id "MSTRG.216142"; transcript_id "MSTRG.216142.480"; exon_number "7";
chrX	StringTie	exon	154464157	154464313	1000	+	.	gene_id "MSTRG.216142"; transcript_id "MSTRG.216142.480"; exon_number "8";
chrX	StringTie	exon	154464402	154464501	1000	+	.	gene_id "MSTRG.216142"; transcript_id "MSTRG.216142.480"; exon_number "9";
chrX	StringTie	exon	154464754	154465218	1000	+	.	gene_id "MSTRG.216142"; transcript_id "MSTRG.216142.480"; exon_number "10";
chrX	StringTie	exon	154465424	154465520	1000	+	.	gene_id "MSTRG.216142"; transcript_id "MSTRG.216142.480"; exon_number "11";
chrX	StringTie	exon	154465657	154465847	1000	+	.	gene_id "MSTRG.216142"; transcript_id "MSTRG.216142.480"; exon_number "12";
chrX	StringTie	exon	154465935	154466080	1000	+	.	gene_id "MSTRG.216142"; transcript_id "MSTRG.216142.480"; exon_number "13";
chrX	StringTie	exon	154466150	154466270	1000	+	.	gene_id "MSTRG.216142"; transcript_id "MSTRG.216142.480"; exon_number "14";
chrX	StringTie	exon	154466376	154466512	1000	+	.	gene_id "MSTRG.216142"; transcript_id "MSTRG.216142.480"; exon_number "15";
chrX	StringTie	exon	154466623	154466793	1000	+	.	gene_id "MSTRG.216142"; transcript_id "MSTRG.216142.480"; exon_number "16";
chrX	StringTie	exon	154467057	154467150	1000	+	.	gene_id "MSTRG.216142"; transcript_id "MSTRG.216142.480"; exon_number "17";
chrX	StringTie	exon	154467232	154467313	1000	+	.	gene_id "MSTRG.216142"; transcript_id "MSTRG.216142.480"; exon_number "18";
chrX	StringTie	exon	154467545	154467688	1000	+	.	gene_id "MSTRG.216142"; transcript_id "MSTRG.216142.480"; exon_number "19";
chrX	StringTie	exon	154467767	154468001	1000	+	.	gene_id "MSTRG.216142"; transcript_id "MSTRG.216142.480"; exon_number "20";
chrX	StringTie	exon	154468082	154468134	1000	+	.	gene_id "MSTRG.216142"; transcript_id "MSTRG.216142.480"; exon_number "21";
chrX	StringTie	exon	154468303	154468559	1000	+	.	gene_id "MSTRG.216142"; transcript_id "MSTRG.216142.480"; exon_number "22";
chrX	StringTie	exon	154468663	154468729	1000	+	.	gene_id "MSTRG.216142"; transcript_id "MSTRG.216142.480"; exon_number "23";
chrX	StringTie	exon	154468823	154468969	1000	+	.	gene_id "MSTRG.216142"; transcript_id "MSTRG.216142.480"; exon_number "24";
chrX	StringTie	exon	154469056	154469215	1000	+	.	gene_id "MSTRG.216142"; transcript_id "MSTRG.216142.480"; exon_number "25";
chrX	StringTie	exon	154469379	154469482	1000	+	.	gene_id "MSTRG.216142"; transcript_id "MSTRG.216142.480"; exon_number "26";
chrX	StringTie	exon	154469688	154469784	1000	+	.	gene_id "MSTRG.216142"; transcript_id "MSTRG.216142.480"; exon_number "27";
chrX	StringTie	exon	154469977	154470167	1000	+	.	gene_id "MSTRG.216142"; transcript_id "MSTRG.216142.480"; exon_number "28";
chrX	StringTie	exon	154470442	154470611	1000	+	.	gene_id "MSTRG.216142"; transcript_id "MSTRG.216142.480"; exon_number "29";
chrX	StringTie	exon	154471105	154471317	1000	+	.	gene_id "MSTRG.216142"; transcript_id "MSTRG.216142.480"; exon_number "30";
chrX	StringTie	exon	154471488	154471638	1000	+	.	gene_id "MSTRG.216142"; transcript_id "MSTRG.216142.480"; exon_number "31";
chrX	StringTie	exon	154472590	154477751	1000	+	.	gene_id "MSTRG.216142"; transcript_id "MSTRG.216142.480"; exon_number "32";
chrX	StringTie	transcript	154458258	154474851	1000	+	.	gene_id "MSTRG.216142"; transcript_id "MSTRG.216142.481";
chrX	StringTie	exon	154458258	154459040	1000	+	.	gene_id "MSTRG.216142"; transcript_id "MSTRG.216142.481"; exon_number "1";
chrX	StringTie	exon	154460157	154460777	1000	+	.	gene_id "MSTRG.216142"; transcript_id "MSTRG.216142.481"; exon_number "2";
chrX	StringTie	exon	154461099	154462310	1000	+	.	gene_id "MSTRG.216142"; transcript_id "MSTRG.216142.481"; exon_number "3";
chrX	StringTie	exon	154463391	154463519	1000	+	.	gene_id "MSTRG.216142"; transcript_id "MSTRG.216142.481"; exon_number "4";
chrX	StringTie	exon	154463590	154463690	1000	+	.	gene_id "MSTRG.216142"; transcript_id "MSTRG.216142.481"; exon_number "5";
chrX	StringTie	exon	154463804	154464074	1000	+	.	gene_id "MSTRG.216142"; transcript_id "MSTRG.216142.481"; exon_number "6";
chrX	StringTie	exon	154464157	154464313	1000	+	.	gene_id "MSTRG.216142"; transcript_id "MSTRG.216142.481"; exon_number "7";
chrX	StringTie	exon	154464402	154464501	1000	+	.	gene_id "MSTRG.216142"; transcript_id "MSTRG.216142.481"; exon_number "8";
chrX	StringTie	exon	154464754	154465218	1000	+	.	gene_id "MSTRG.216142"; transcript_id "MSTRG.216142.481"; exon_number "9";
chrX	StringTie	exon	154465424	154465520	1000	+	.	gene_id "MSTRG.216142"; transcript_id "MSTRG.216142.481"; exon_number "10";
chrX	StringTie	exon	154465657	154465847	1000	+	.	gene_id "MSTRG.216142"; transcript_id "MSTRG.216142.481"; exon_number "11";
chrX	StringTie	exon	154465935	154466080	1000	+	.	gene_id "MSTRG.216142"; transcript_id "MSTRG.216142.481"; exon_number "12";
chrX	StringTie	exon	154466150	154466270	1000	+	.	gene_id "MSTRG.216142"; transcript_id "MSTRG.216142.481"; exon_number "13";
chrX	StringTie	exon	154466376	154466512	1000	+	.	gene_id "MSTRG.216142"; transcript_id "MSTRG.216142.481"; exon_number "14";
chrX	StringTie	exon	154466623	154466793	1000	+	.	gene_id "MSTRG.216142"; transcript_id "MSTRG.216142.481"; exon_number "15";
chrX	StringTie	exon	154467057	154467150	1000	+	.	gene_id "MSTRG.216142"; transcript_id "MSTRG.216142.481"; exon_number "16";
chrX	StringTie	exon	154467232	154467471	1000	+	.	gene_id "MSTRG.216142"; transcript_id "MSTRG.216142.481"; exon_number "17";
chrX	StringTie	exon	154467545	154467688	1000	+	.	gene_id "MSTRG.216142"; transcript_id "MSTRG.216142.481"; exon_number "18";
chrX	StringTie	exon	154467767	154468001	1000	+	.	gene_id "MSTRG.216142"; transcript_id "MSTRG.216142.481"; exon_number "19";
chrX	StringTie	exon	154468082	154468224	1000	+	.	gene_id "MSTRG.216142"; transcript_id "MSTRG.216142.481"; exon_number "20";
chrX	StringTie	exon	154468303	154468559	1000	+	.	gene_id "MSTRG.216142"; transcript_id "MSTRG.216142.481"; exon_number "21";
chrX	StringTie	exon	154468663	154468729	1000	+	.	gene_id "MSTRG.216142"; transcript_id "MSTRG.216142.481"; exon_number "22";
chrX	StringTie	exon	154468823	154468969	1000	+	.	gene_id "MSTRG.216142"; transcript_id "MSTRG.216142.481"; exon_number "23";
chrX	StringTie	exon	154469056	154469215	1000	+	.	gene_id "MSTRG.216142"; transcript_id "MSTRG.216142.481"; exon_number "24";
chrX	StringTie	exon	154469379	154469482	1000	+	.	gene_id "MSTRG.216142"; transcript_id "MSTRG.216142.481"; exon_number "25";
chrX	StringTie	exon	154469688	154469784	1000	+	.	gene_id "MSTRG.216142"; transcript_id "MSTRG.216142.481"; exon_number "26";
chrX	StringTie	exon	154469977	154470167	1000	+	.	gene_id "MSTRG.216142"; transcript_id "MSTRG.216142.481"; exon_number "27";
chrX	StringTie	exon	154470442	154470611	1000	+	.	gene_id "MSTRG.216142"; transcript_id "MSTRG.216142.481"; exon_number "28";
chrX	StringTie	exon	154471105	154471317	1000	+	.	gene_id "MSTRG.216142"; transcript_id "MSTRG.216142.481"; exon_number "29";
chrX	StringTie	exon	154471488	154471638	1000	+	.	gene_id "MSTRG.216142"; transcript_id "MSTRG.216142.481"; exon_number "30";
chrX	StringTie	exon	154472590	154474851	1000	+	.	gene_id "MSTRG.216142"; transcript_id "MSTRG.216142.481"; exon_number "31";
chrX	StringTie	transcript	154458258	154477779	1000	+	.	gene_id "MSTRG.216142"; transcript_id "MSTRG.216142.482";
chrX	StringTie	exon	154458258	154458428	1000	+	.	gene_id "MSTRG.216142"; transcript_id "MSTRG.216142.482"; exon_number "1";
chrX	StringTie	exon	154460429	154460777	1000	+	.	gene_id "MSTRG.216142"; transcript_id "MSTRG.216142.482"; exon_number "2";
chrX	StringTie	exon	154461099	154461638	1000	+	.	gene_id "MSTRG.216142"; transcript_id "MSTRG.216142.482"; exon_number "3";
chrX	StringTie	exon	154462128	154462310	1000	+	.	gene_id "MSTRG.216142"; transcript_id "MSTRG.216142.482"; exon_number "4";
chrX	StringTie	exon	154463391	154463519	1000	+	.	gene_id "MSTRG.216142"; transcript_id "MSTRG.216142.482"; exon_number "5";
chrX	StringTie	exon	154463590	154463690	1000	+	.	gene_id "MSTRG.216142"; transcript_id "MSTRG.216142.482"; exon_number "6";
chrX	StringTie	exon	154463804	154464074	1000	+	.	gene_id "MSTRG.216142"; transcript_id "MSTRG.216142.482"; exon_number "7";
chrX	StringTie	exon	154464157	154464313	1000	+	.	gene_id "MSTRG.216142"; transcript_id "MSTRG.216142.482"; exon_number "8";
chrX	StringTie	exon	154464402	154464501	1000	+	.	gene_id "MSTRG.216142"; transcript_id "MSTRG.216142.482"; exon_number "9";
chrX	StringTie	exon	154464754	154465218	1000	+	.	gene_id "MSTRG.216142"; transcript_id "MSTRG.216142.482"; exon_number "10";
chrX	StringTie	exon	154465424	154465520	1000	+	.	gene_id "MSTRG.216142"; transcript_id "MSTRG.216142.482"; exon_number "11";
chrX	StringTie	exon	154465657	154465847	1000	+	.	gene_id "MSTRG.216142"; transcript_id "MSTRG.216142.482"; exon_number "12";
chrX	StringTie	exon	154465935	154466080	1000	+	.	gene_id "MSTRG.216142"; transcript_id "MSTRG.216142.482"; exon_number "13";
chrX	StringTie	exon	154466150	154466270	1000	+	.	gene_id "MSTRG.216142"; transcript_id "MSTRG.216142.482"; exon_number "14";
chrX	StringTie	exon	154466376	154466512	1000	+	.	gene_id "MSTRG.216142"; transcript_id "MSTRG.216142.482"; exon_number "15";
chrX	StringTie	exon	154466623	154466793	1000	+	.	gene_id "MSTRG.216142"; transcript_id "MSTRG.216142.482"; exon_number "16";
chrX	StringTie	exon	154467057	154467150	1000	+	.	gene_id "MSTRG.216142"; transcript_id "MSTRG.216142.482"; exon_number "17";
chrX	StringTie	exon	154467232	154467471	1000	+	.	gene_id "MSTRG.216142"; transcript_id "MSTRG.216142.482"; exon_number "18";
chrX	StringTie	exon	154467545	154467688	1000	+	.	gene_id "MSTRG.216142"; transcript_id "MSTRG.216142.482"; exon_number "19";
chrX	StringTie	exon	154467767	154468001	1000	+	.	gene_id "MSTRG.216142"; transcript_id "MSTRG.216142.482"; exon_number "20";
chrX	StringTie	exon	154468082	154468224	1000	+	.	gene_id "MSTRG.216142"; transcript_id "MSTRG.216142.482"; exon_number "21";
chrX	StringTie	exon	154468303	154468729	1000	+	.	gene_id "MSTRG.216142"; transcript_id "MSTRG.216142.482"; exon_number "22";
chrX	StringTie	exon	154468823	154468969	1000	+	.	gene_id "MSTRG.216142"; transcript_id "MSTRG.216142.482"; exon_number "23";
chrX	StringTie	exon	154469056	154469215	1000	+	.	gene_id "MSTRG.216142"; transcript_id "MSTRG.216142.482"; exon_number "24";
chrX	StringTie	exon	154469379	154469482	1000	+	.	gene_id "MSTRG.216142"; transcript_id "MSTRG.216142.482"; exon_number "25";
chrX	StringTie	exon	154469688	154469784	1000	+	.	gene_id "MSTRG.216142"; transcript_id "MSTRG.216142.482"; exon_number "26";
chrX	StringTie	exon	154469977	154470167	1000	+	.	gene_id "MSTRG.216142"; transcript_id "MSTRG.216142.482"; exon_number "27";
chrX	StringTie	exon	154470442	154470611	1000	+	.	gene_id "MSTRG.216142"; transcript_id "MSTRG.216142.482"; exon_number "28";
chrX	StringTie	exon	154471105	154471317	1000	+	.	gene_id "MSTRG.216142"; transcript_id "MSTRG.216142.482"; exon_number "29";
chrX	StringTie	exon	154471488	154471638	1000	+	.	gene_id "MSTRG.216142"; transcript_id "MSTRG.216142.482"; exon_number "30";
chrX	StringTie	exon	154472559	154477779	1000	+	.	gene_id "MSTRG.216142"; transcript_id "MSTRG.216142.482"; exon_number "31";
chrX	StringTie	transcript	154458258	154477839	1000	+	.	gene_id "MSTRG.216142"; transcript_id "MSTRG.216142.483";
chrX	StringTie	exon	154458258	154459040	1000	+	.	gene_id "MSTRG.216142"; transcript_id "MSTRG.216142.483"; exon_number "1";
chrX	StringTie	exon	154460157	154460777	1000	+	.	gene_id "MSTRG.216142"; transcript_id "MSTRG.216142.483"; exon_number "2";
chrX	StringTie	exon	154461099	154461638	1000	+	.	gene_id "MSTRG.216142"; transcript_id "MSTRG.216142.483"; exon_number "3";
chrX	StringTie	exon	154462128	154462310	1000	+	.	gene_id "MSTRG.216142"; transcript_id "MSTRG.216142.483"; exon_number "4";
chrX	StringTie	exon	154463391	154463508	1000	+	.	gene_id "MSTRG.216142"; transcript_id "MSTRG.216142.483"; exon_number "5";
chrX	StringTie	exon	154463590	154463690	1000	+	.	gene_id "MSTRG.216142"; transcript_id "MSTRG.216142.483"; exon_number "6";
chrX	StringTie	exon	154463951	154464074	1000	+	.	gene_id "MSTRG.216142"; transcript_id "MSTRG.216142.483"; exon_number "7";
chrX	StringTie	exon	154464157	154464313	1000	+	.	gene_id "MSTRG.216142"; transcript_id "MSTRG.216142.483"; exon_number "8";
chrX	StringTie	exon	154464402	154464501	1000	+	.	gene_id "MSTRG.216142"; transcript_id "MSTRG.216142.483"; exon_number "9";
chrX	StringTie	exon	154464754	154464868	1000	+	.	gene_id "MSTRG.216142"; transcript_id "MSTRG.216142.483"; exon_number "10";
chrX	StringTie	exon	154465018	154465218	1000	+	.	gene_id "MSTRG.216142"; transcript_id "MSTRG.216142.483"; exon_number "11";
chrX	StringTie	exon	154465424	154465520	1000	+	.	gene_id "MSTRG.216142"; transcript_id "MSTRG.216142.483"; exon_number "12";
chrX	StringTie	exon	154465657	154465847	1000	+	.	gene_id "MSTRG.216142"; transcript_id "MSTRG.216142.483"; exon_number "13";
chrX	StringTie	exon	154465935	154466080	1000	+	.	gene_id "MSTRG.216142"; transcript_id "MSTRG.216142.483"; exon_number "14";
chrX	StringTie	exon	154466150	154466270	1000	+	.	gene_id "MSTRG.216142"; transcript_id "MSTRG.216142.483"; exon_number "15";
chrX	StringTie	exon	154466376	154466512	1000	+	.	gene_id "MSTRG.216142"; transcript_id "MSTRG.216142.483"; exon_number "16";
chrX	StringTie	exon	154466623	154466793	1000	+	.	gene_id "MSTRG.216142"; transcript_id "MSTRG.216142.483"; exon_number "17";
chrX	StringTie	exon	154467057	154467150	1000	+	.	gene_id "MSTRG.216142"; transcript_id "MSTRG.216142.483"; exon_number "18";
chrX	StringTie	exon	154467232	154467471	1000	+	.	gene_id "MSTRG.216142"; transcript_id "MSTRG.216142.483"; exon_number "19";
chrX	StringTie	exon	154467545	154467688	1000	+	.	gene_id "MSTRG.216142"; transcript_id "MSTRG.216142.483"; exon_number "20";
chrX	StringTie	exon	154467767	154468001	1000	+	.	gene_id "MSTRG.216142"; transcript_id "MSTRG.216142.483"; exon_number "21";
chrX	StringTie	exon	154468082	154468224	1000	+	.	gene_id "MSTRG.216142"; transcript_id "MSTRG.216142.483"; exon_number "22";
chrX	StringTie	exon	154468303	154468559	1000	+	.	gene_id "MSTRG.216142"; transcript_id "MSTRG.216142.483"; exon_number "23";
chrX	StringTie	exon	154468663	154468729	1000	+	.	gene_id "MSTRG.216142"; transcript_id "MSTRG.216142.483"; exon_number "24";
chrX	StringTie	exon	154468823	154468969	1000	+	.	gene_id "MSTRG.216142"; transcript_id "MSTRG.216142.483"; exon_number "25";
chrX	StringTie	exon	154469056	154469215	1000	+	.	gene_id "MSTRG.216142"; transcript_id "MSTRG.216142.483"; exon_number "26";
chrX	StringTie	exon	154469379	154469482	1000	+	.	gene_id "MSTRG.216142"; transcript_id "MSTRG.216142.483"; exon_number "27";
chrX	StringTie	exon	154469688	154469784	1000	+	.	gene_id "MSTRG.216142"; transcript_id "MSTRG.216142.483"; exon_number "28";
chrX	StringTie	exon	154469977	154470167	1000	+	.	gene_id "MSTRG.216142"; transcript_id "MSTRG.216142.483"; exon_number "29";
chrX	StringTie	exon	154470442	154470611	1000	+	.	gene_id "MSTRG.216142"; transcript_id "MSTRG.216142.483"; exon_number "30";
chrX	StringTie	exon	154471105	154471317	1000	+	.	gene_id "MSTRG.216142"; transcript_id "MSTRG.216142.483"; exon_number "31";
chrX	StringTie	exon	154471488	154471638	1000	+	.	gene_id "MSTRG.216142"; transcript_id "MSTRG.216142.483"; exon_number "32";
chrX	StringTie	exon	154472590	154477839	1000	+	.	gene_id "MSTRG.216142"; transcript_id "MSTRG.216142.483"; exon_number "33";
chrX	StringTie	transcript	154458259	154477808	1000	+	.	gene_id "MSTRG.216142"; transcript_id "MSTRG.216142.484";
chrX	StringTie	exon	154458259	154458428	1000	+	.	gene_id "MSTRG.216142"; transcript_id "MSTRG.216142.484"; exon_number "1";
chrX	StringTie	exon	154460157	154460777	1000	+	.	gene_id "MSTRG.216142"; transcript_id "MSTRG.216142.484"; exon_number "2";
chrX	StringTie	exon	154461099	154461638	1000	+	.	gene_id "MSTRG.216142"; transcript_id "MSTRG.216142.484"; exon_number "3";
chrX	StringTie	exon	154462128	154462310	1000	+	.	gene_id "MSTRG.216142"; transcript_id "MSTRG.216142.484"; exon_number "4";
chrX	StringTie	exon	154463391	154463508	1000	+	.	gene_id "MSTRG.216142"; transcript_id "MSTRG.216142.484"; exon_number "5";
chrX	StringTie	exon	154463590	154463690	1000	+	.	gene_id "MSTRG.216142"; transcript_id "MSTRG.216142.484"; exon_number "6";
chrX	StringTie	exon	154463804	154464074	1000	+	.	gene_id "MSTRG.216142"; transcript_id "MSTRG.216142.484"; exon_number "7";
chrX	StringTie	exon	154464157	154464313	1000	+	.	gene_id "MSTRG.216142"; transcript_id "MSTRG.216142.484"; exon_number "8";
chrX	StringTie	exon	154464402	154464501	1000	+	.	gene_id "MSTRG.216142"; transcript_id "MSTRG.216142.484"; exon_number "9";
chrX	StringTie	exon	154464754	154464868	1000	+	.	gene_id "MSTRG.216142"; transcript_id "MSTRG.216142.484"; exon_number "10";
chrX	StringTie	exon	154465018	154465218	1000	+	.	gene_id "MSTRG.216142"; transcript_id "MSTRG.216142.484"; exon_number "11";
chrX	StringTie	exon	154465424	154465520	1000	+	.	gene_id "MSTRG.216142"; transcript_id "MSTRG.216142.484"; exon_number "12";
chrX	StringTie	exon	154465657	154465847	1000	+	.	gene_id "MSTRG.216142"; transcript_id "MSTRG.216142.484"; exon_number "13";
chrX	StringTie	exon	154465935	154466080	1000	+	.	gene_id "MSTRG.216142"; transcript_id "MSTRG.216142.484"; exon_number "14";
chrX	StringTie	exon	154466150	154466270	1000	+	.	gene_id "MSTRG.216142"; transcript_id "MSTRG.216142.484"; exon_number "15";
chrX	StringTie	exon	154466376	154466512	1000	+	.	gene_id "MSTRG.216142"; transcript_id "MSTRG.216142.484"; exon_number "16";
chrX	StringTie	exon	154466623	154466793	1000	+	.	gene_id "MSTRG.216142"; transcript_id "MSTRG.216142.484"; exon_number "17";
chrX	StringTie	exon	154467057	154467150	1000	+	.	gene_id "MSTRG.216142"; transcript_id "MSTRG.216142.484"; exon_number "18";
chrX	StringTie	exon	154467232	154467471	1000	+	.	gene_id "MSTRG.216142"; transcript_id "MSTRG.216142.484"; exon_number "19";
chrX	StringTie	exon	154467545	154467688	1000	+	.	gene_id "MSTRG.216142"; transcript_id "MSTRG.216142.484"; exon_number "20";
chrX	StringTie	exon	154467767	154468001	1000	+	.	gene_id "MSTRG.216142"; transcript_id "MSTRG.216142.484"; exon_number "21";
chrX	StringTie	exon	154468082	154468224	1000	+	.	gene_id "MSTRG.216142"; transcript_id "MSTRG.216142.484"; exon_number "22";
chrX	StringTie	exon	154468303	154468559	1000	+	.	gene_id "MSTRG.216142"; transcript_id "MSTRG.216142.484"; exon_number "23";
chrX	StringTie	exon	154468663	154468729	1000	+	.	gene_id "MSTRG.216142"; transcript_id "MSTRG.216142.484"; exon_number "24";
chrX	StringTie	exon	154468823	154468969	1000	+	.	gene_id "MSTRG.216142"; transcript_id "MSTRG.216142.484"; exon_number "25";
chrX	StringTie	exon	154469056	154469215	1000	+	.	gene_id "MSTRG.216142"; transcript_id "MSTRG.216142.484"; exon_number "26";
chrX	StringTie	exon	154469379	154469482	1000	+	.	gene_id "MSTRG.216142"; transcript_id "MSTRG.216142.484"; exon_number "27";
chrX	StringTie	exon	154469688	154469784	1000	+	.	gene_id "MSTRG.216142"; transcript_id "MSTRG.216142.484"; exon_number "28";
chrX	StringTie	exon	154469977	154470167	1000	+	.	gene_id "MSTRG.216142"; transcript_id "MSTRG.216142.484"; exon_number "29";
chrX	StringTie	exon	154470442	154470611	1000	+	.	gene_id "MSTRG.216142"; transcript_id "MSTRG.216142.484"; exon_number "30";
chrX	StringTie	exon	154471105	154471317	1000	+	.	gene_id "MSTRG.216142"; transcript_id "MSTRG.216142.484"; exon_number "31";
chrX	StringTie	exon	154471488	154471638	1000	+	.	gene_id "MSTRG.216142"; transcript_id "MSTRG.216142.484"; exon_number "32";
chrX	StringTie	exon	154472590	154477808	1000	+	.	gene_id "MSTRG.216142"; transcript_id "MSTRG.216142.484"; exon_number "33";
chrX	StringTie	transcript	154458261	154477874	1000	+	.	gene_id "MSTRG.216142"; transcript_id "MSTRG.216142.485";
chrX	StringTie	exon	154458261	154458428	1000	+	.	gene_id "MSTRG.216142"; transcript_id "MSTRG.216142.485"; exon_number "1";
chrX	StringTie	exon	154459371	154459434	1000	+	.	gene_id "MSTRG.216142"; transcript_id "MSTRG.216142.485"; exon_number "2";
chrX	StringTie	exon	154460157	154460777	1000	+	.	gene_id "MSTRG.216142"; transcript_id "MSTRG.216142.485"; exon_number "3";
chrX	StringTie	exon	154461099	154462310	1000	+	.	gene_id "MSTRG.216142"; transcript_id "MSTRG.216142.485"; exon_number "4";
chrX	StringTie	exon	154463391	154463519	1000	+	.	gene_id "MSTRG.216142"; transcript_id "MSTRG.216142.485"; exon_number "5";
chrX	StringTie	exon	154463590	154463690	1000	+	.	gene_id "MSTRG.216142"; transcript_id "MSTRG.216142.485"; exon_number "6";
chrX	StringTie	exon	154463951	154464074	1000	+	.	gene_id "MSTRG.216142"; transcript_id "MSTRG.216142.485"; exon_number "7";
chrX	StringTie	exon	154464157	154464313	1000	+	.	gene_id "MSTRG.216142"; transcript_id "MSTRG.216142.485"; exon_number "8";
chrX	StringTie	exon	154464402	154464501	1000	+	.	gene_id "MSTRG.216142"; transcript_id "MSTRG.216142.485"; exon_number "9";
chrX	StringTie	exon	154464676	154464868	1000	+	.	gene_id "MSTRG.216142"; transcript_id "MSTRG.216142.485"; exon_number "10";
chrX	StringTie	exon	154465018	154465218	1000	+	.	gene_id "MSTRG.216142"; transcript_id "MSTRG.216142.485"; exon_number "11";
chrX	StringTie	exon	154465424	154465520	1000	+	.	gene_id "MSTRG.216142"; transcript_id "MSTRG.216142.485"; exon_number "12";
chrX	StringTie	exon	154465657	154465847	1000	+	.	gene_id "MSTRG.216142"; transcript_id "MSTRG.216142.485"; exon_number "13";
chrX	StringTie	exon	154465935	154466080	1000	+	.	gene_id "MSTRG.216142"; transcript_id "MSTRG.216142.485"; exon_number "14";
chrX	StringTie	exon	154466150	154466270	1000	+	.	gene_id "MSTRG.216142"; transcript_id "MSTRG.216142.485"; exon_number "15";
chrX	StringTie	exon	154466376	154466512	1000	+	.	gene_id "MSTRG.216142"; transcript_id "MSTRG.216142.485"; exon_number "16";
chrX	StringTie	exon	154466623	154466793	1000	+	.	gene_id "MSTRG.216142"; transcript_id "MSTRG.216142.485"; exon_number "17";
chrX	StringTie	exon	154467057	154467150	1000	+	.	gene_id "MSTRG.216142"; transcript_id "MSTRG.216142.485"; exon_number "18";
chrX	StringTie	exon	154467232	154467471	1000	+	.	gene_id "MSTRG.216142"; transcript_id "MSTRG.216142.485"; exon_number "19";
chrX	StringTie	exon	154467545	154467688	1000	+	.	gene_id "MSTRG.216142"; transcript_id "MSTRG.216142.485"; exon_number "20";
chrX	StringTie	exon	154467767	154468001	1000	+	.	gene_id "MSTRG.216142"; transcript_id "MSTRG.216142.485"; exon_number "21";
chrX	StringTie	exon	154468082	154468224	1000	+	.	gene_id "MSTRG.216142"; transcript_id "MSTRG.216142.485"; exon_number "22";
chrX	StringTie	exon	154468303	154468559	1000	+	.	gene_id "MSTRG.216142"; transcript_id "MSTRG.216142.485"; exon_number "23";
chrX	StringTie	exon	154468663	154468729	1000	+	.	gene_id "MSTRG.216142"; transcript_id "MSTRG.216142.485"; exon_number "24";
chrX	StringTie	exon	154468823	154468969	1000	+	.	gene_id "MSTRG.216142"; transcript_id "MSTRG.216142.485"; exon_number "25";
chrX	StringTie	exon	154469056	154469215	1000	+	.	gene_id "MSTRG.216142"; transcript_id "MSTRG.216142.485"; exon_number "26";
chrX	StringTie	exon	154469379	154469482	1000	+	.	gene_id "MSTRG.216142"; transcript_id "MSTRG.216142.485"; exon_number "27";
chrX	StringTie	exon	154469688	154469784	1000	+	.	gene_id "MSTRG.216142"; transcript_id "MSTRG.216142.485"; exon_number "28";
chrX	StringTie	exon	154469977	154470167	1000	+	.	gene_id "MSTRG.216142"; transcript_id "MSTRG.216142.485"; exon_number "29";
chrX	StringTie	exon	154470442	154470611	1000	+	.	gene_id "MSTRG.216142"; transcript_id "MSTRG.216142.485"; exon_number "30";
chrX	StringTie	exon	154471105	154471317	1000	+	.	gene_id "MSTRG.216142"; transcript_id "MSTRG.216142.485"; exon_number "31";
chrX	StringTie	exon	154471488	154471638	1000	+	.	gene_id "MSTRG.216142"; transcript_id "MSTRG.216142.485"; exon_number "32";
chrX	StringTie	exon	154472590	154477874	1000	+	.	gene_id "MSTRG.216142"; transcript_id "MSTRG.216142.485"; exon_number "33";
chrX	StringTie	transcript	154458261	154477779	1000	+	.	gene_id "MSTRG.216142"; transcript_id "MSTRG.216142.486";
chrX	StringTie	exon	154458261	154458428	1000	+	.	gene_id "MSTRG.216142"; transcript_id "MSTRG.216142.486"; exon_number "1";
chrX	StringTie	exon	154460429	154460777	1000	+	.	gene_id "MSTRG.216142"; transcript_id "MSTRG.216142.486"; exon_number "2";
chrX	StringTie	exon	154461099	154461638	1000	+	.	gene_id "MSTRG.216142"; transcript_id "MSTRG.216142.486"; exon_number "3";
chrX	StringTie	exon	154462128	154462310	1000	+	.	gene_id "MSTRG.216142"; transcript_id "MSTRG.216142.486"; exon_number "4";
chrX	StringTie	exon	154463391	154463519	1000	+	.	gene_id "MSTRG.216142"; transcript_id "MSTRG.216142.486"; exon_number "5";
chrX	StringTie	exon	154463599	154463690	1000	+	.	gene_id "MSTRG.216142"; transcript_id "MSTRG.216142.486"; exon_number "6";
chrX	StringTie	exon	154463951	154464074	1000	+	.	gene_id "MSTRG.216142"; transcript_id "MSTRG.216142.486"; exon_number "7";
chrX	StringTie	exon	154464157	154464313	1000	+	.	gene_id "MSTRG.216142"; transcript_id "MSTRG.216142.486"; exon_number "8";
chrX	StringTie	exon	154464402	154464501	1000	+	.	gene_id "MSTRG.216142"; transcript_id "MSTRG.216142.486"; exon_number "9";
chrX	StringTie	exon	154464754	154464868	1000	+	.	gene_id "MSTRG.216142"; transcript_id "MSTRG.216142.486"; exon_number "10";
chrX	StringTie	exon	154465018	154465218	1000	+	.	gene_id "MSTRG.216142"; transcript_id "MSTRG.216142.486"; exon_number "11";
chrX	StringTie	exon	154465424	154465520	1000	+	.	gene_id "MSTRG.216142"; transcript_id "MSTRG.216142.486"; exon_number "12";
chrX	StringTie	exon	154465657	154465847	1000	+	.	gene_id "MSTRG.216142"; transcript_id "MSTRG.216142.486"; exon_number "13";
chrX	StringTie	exon	154465935	154466080	1000	+	.	gene_id "MSTRG.216142"; transcript_id "MSTRG.216142.486"; exon_number "14";
chrX	StringTie	exon	154466150	154466270	1000	+	.	gene_id "MSTRG.216142"; transcript_id "MSTRG.216142.486"; exon_number "15";
chrX	StringTie	exon	154466376	154466512	1000	+	.	gene_id "MSTRG.216142"; transcript_id "MSTRG.216142.486"; exon_number "16";
chrX	StringTie	exon	154466623	154466793	1000	+	.	gene_id "MSTRG.216142"; transcript_id "MSTRG.216142.486"; exon_number "17";
chrX	StringTie	exon	154467057	154467150	1000	+	.	gene_id "MSTRG.216142"; transcript_id "MSTRG.216142.486"; exon_number "18";
chrX	StringTie	exon	154467232	154467471	1000	+	.	gene_id "MSTRG.216142"; transcript_id "MSTRG.216142.486"; exon_number "19";
chrX	StringTie	exon	154467545	154467688	1000	+	.	gene_id "MSTRG.216142"; transcript_id "MSTRG.216142.486"; exon_number "20";
chrX	StringTie	exon	154467767	154468001	1000	+	.	gene_id "MSTRG.216142"; transcript_id "MSTRG.216142.486"; exon_number "21";
chrX	StringTie	exon	154468082	154468224	1000	+	.	gene_id "MSTRG.216142"; transcript_id "MSTRG.216142.486"; exon_number "22";
chrX	StringTie	exon	154468303	154468559	1000	+	.	gene_id "MSTRG.216142"; transcript_id "MSTRG.216142.486"; exon_number "23";
chrX	StringTie	exon	154468663	154468729	1000	+	.	gene_id "MSTRG.216142"; transcript_id "MSTRG.216142.486"; exon_number "24";
chrX	StringTie	exon	154468823	154468969	1000	+	.	gene_id "MSTRG.216142"; transcript_id "MSTRG.216142.486"; exon_number "25";
chrX	StringTie	exon	154469056	154469215	1000	+	.	gene_id "MSTRG.216142"; transcript_id "MSTRG.216142.486"; exon_number "26";
chrX	StringTie	exon	154469379	154469482	1000	+	.	gene_id "MSTRG.216142"; transcript_id "MSTRG.216142.486"; exon_number "27";
chrX	StringTie	exon	154469688	154469784	1000	+	.	gene_id "MSTRG.216142"; transcript_id "MSTRG.216142.486"; exon_number "28";
chrX	StringTie	exon	154469977	154470167	1000	+	.	gene_id "MSTRG.216142"; transcript_id "MSTRG.216142.486"; exon_number "29";
chrX	StringTie	exon	154470442	154470611	1000	+	.	gene_id "MSTRG.216142"; transcript_id "MSTRG.216142.486"; exon_number "30";
chrX	StringTie	exon	154471105	154471317	1000	+	.	gene_id "MSTRG.216142"; transcript_id "MSTRG.216142.486"; exon_number "31";
chrX	StringTie	exon	154471488	154471638	1000	+	.	gene_id "MSTRG.216142"; transcript_id "MSTRG.216142.486"; exon_number "32";
chrX	StringTie	exon	154472590	154477779	1000	+	.	gene_id "MSTRG.216142"; transcript_id "MSTRG.216142.486"; exon_number "33";
chrX	StringTie	transcript	154458268	154477826	1000	+	.	gene_id "MSTRG.216142"; transcript_id "MSTRG.216142.487";
chrX	StringTie	exon	154458268	154458428	1000	+	.	gene_id "MSTRG.216142"; transcript_id "MSTRG.216142.487"; exon_number "1";
chrX	StringTie	exon	154459806	154459942	1000	+	.	gene_id "MSTRG.216142"; transcript_id "MSTRG.216142.487"; exon_number "2";
chrX	StringTie	exon	154460157	154460777	1000	+	.	gene_id "MSTRG.216142"; transcript_id "MSTRG.216142.487"; exon_number "3";
chrX	StringTie	exon	154461099	154461638	1000	+	.	gene_id "MSTRG.216142"; transcript_id "MSTRG.216142.487"; exon_number "4";
chrX	StringTie	exon	154462128	154462310	1000	+	.	gene_id "MSTRG.216142"; transcript_id "MSTRG.216142.487"; exon_number "5";
chrX	StringTie	exon	154463391	154463519	1000	+	.	gene_id "MSTRG.216142"; transcript_id "MSTRG.216142.487"; exon_number "6";
chrX	StringTie	exon	154463590	154463690	1000	+	.	gene_id "MSTRG.216142"; transcript_id "MSTRG.216142.487"; exon_number "7";
chrX	StringTie	exon	154463951	154464074	1000	+	.	gene_id "MSTRG.216142"; transcript_id "MSTRG.216142.487"; exon_number "8";
chrX	StringTie	exon	154464157	154464313	1000	+	.	gene_id "MSTRG.216142"; transcript_id "MSTRG.216142.487"; exon_number "9";
chrX	StringTie	exon	154464402	154464501	1000	+	.	gene_id "MSTRG.216142"; transcript_id "MSTRG.216142.487"; exon_number "10";
chrX	StringTie	exon	154464754	154464868	1000	+	.	gene_id "MSTRG.216142"; transcript_id "MSTRG.216142.487"; exon_number "11";
chrX	StringTie	exon	154465018	154465218	1000	+	.	gene_id "MSTRG.216142"; transcript_id "MSTRG.216142.487"; exon_number "12";
chrX	StringTie	exon	154465424	154465520	1000	+	.	gene_id "MSTRG.216142"; transcript_id "MSTRG.216142.487"; exon_number "13";
chrX	StringTie	exon	154465657	154465847	1000	+	.	gene_id "MSTRG.216142"; transcript_id "MSTRG.216142.487"; exon_number "14";
chrX	StringTie	exon	154465935	154466080	1000	+	.	gene_id "MSTRG.216142"; transcript_id "MSTRG.216142.487"; exon_number "15";
chrX	StringTie	exon	154466150	154466270	1000	+	.	gene_id "MSTRG.216142"; transcript_id "MSTRG.216142.487"; exon_number "16";
chrX	StringTie	exon	154466376	154466512	1000	+	.	gene_id "MSTRG.216142"; transcript_id "MSTRG.216142.487"; exon_number "17";
chrX	StringTie	exon	154466623	154466793	1000	+	.	gene_id "MSTRG.216142"; transcript_id "MSTRG.216142.487"; exon_number "18";
chrX	StringTie	exon	154467057	154467150	1000	+	.	gene_id "MSTRG.216142"; transcript_id "MSTRG.216142.487"; exon_number "19";
chrX	StringTie	exon	154467232	154467471	1000	+	.	gene_id "MSTRG.216142"; transcript_id "MSTRG.216142.487"; exon_number "20";
chrX	StringTie	exon	154467545	154467688	1000	+	.	gene_id "MSTRG.216142"; transcript_id "MSTRG.216142.487"; exon_number "21";
chrX	StringTie	exon	154467767	154468001	1000	+	.	gene_id "MSTRG.216142"; transcript_id "MSTRG.216142.487"; exon_number "22";
chrX	StringTie	exon	154468082	154468224	1000	+	.	gene_id "MSTRG.216142"; transcript_id "MSTRG.216142.487"; exon_number "23";
chrX	StringTie	exon	154468303	154468559	1000	+	.	gene_id "MSTRG.216142"; transcript_id "MSTRG.216142.487"; exon_number "24";
chrX	StringTie	exon	154468663	154468729	1000	+	.	gene_id "MSTRG.216142"; transcript_id "MSTRG.216142.487"; exon_number "25";
chrX	StringTie	exon	154468823	154468969	1000	+	.	gene_id "MSTRG.216142"; transcript_id "MSTRG.216142.487"; exon_number "26";
chrX	StringTie	exon	154469056	154469215	1000	+	.	gene_id "MSTRG.216142"; transcript_id "MSTRG.216142.487"; exon_number "27";
chrX	StringTie	exon	154469379	154469482	1000	+	.	gene_id "MSTRG.216142"; transcript_id "MSTRG.216142.487"; exon_number "28";
chrX	StringTie	exon	154469688	154469784	1000	+	.	gene_id "MSTRG.216142"; transcript_id "MSTRG.216142.487"; exon_number "29";
chrX	StringTie	exon	154469977	154470167	1000	+	.	gene_id "MSTRG.216142"; transcript_id "MSTRG.216142.487"; exon_number "30";
chrX	StringTie	exon	154470442	154470611	1000	+	.	gene_id "MSTRG.216142"; transcript_id "MSTRG.216142.487"; exon_number "31";
chrX	StringTie	exon	154471105	154471317	1000	+	.	gene_id "MSTRG.216142"; transcript_id "MSTRG.216142.487"; exon_number "32";
chrX	StringTie	exon	154471488	154471638	1000	+	.	gene_id "MSTRG.216142"; transcript_id "MSTRG.216142.487"; exon_number "33";
chrX	StringTie	exon	154472590	154477826	1000	+	.	gene_id "MSTRG.216142"; transcript_id "MSTRG.216142.487"; exon_number "34";
chrX	StringTie	transcript	154458268	154477758	1000	+	.	gene_id "MSTRG.216142"; transcript_id "MSTRG.216142.488";
chrX	StringTie	exon	154458268	154460777	1000	+	.	gene_id "MSTRG.216142"; transcript_id "MSTRG.216142.488"; exon_number "1";
chrX	StringTie	exon	154461099	154461638	1000	+	.	gene_id "MSTRG.216142"; transcript_id "MSTRG.216142.488"; exon_number "2";
chrX	StringTie	exon	154462128	154462310	1000	+	.	gene_id "MSTRG.216142"; transcript_id "MSTRG.216142.488"; exon_number "3";
chrX	StringTie	exon	154463391	154463519	1000	+	.	gene_id "MSTRG.216142"; transcript_id "MSTRG.216142.488"; exon_number "4";
chrX	StringTie	exon	154463590	154463690	1000	+	.	gene_id "MSTRG.216142"; transcript_id "MSTRG.216142.488"; exon_number "5";
chrX	StringTie	exon	154463804	154464074	1000	+	.	gene_id "MSTRG.216142"; transcript_id "MSTRG.216142.488"; exon_number "6";
chrX	StringTie	exon	154464157	154464313	1000	+	.	gene_id "MSTRG.216142"; transcript_id "MSTRG.216142.488"; exon_number "7";
chrX	StringTie	exon	154464402	154464501	1000	+	.	gene_id "MSTRG.216142"; transcript_id "MSTRG.216142.488"; exon_number "8";
chrX	StringTie	exon	154464676	154465218	1000	+	.	gene_id "MSTRG.216142"; transcript_id "MSTRG.216142.488"; exon_number "9";
chrX	StringTie	exon	154465424	154465520	1000	+	.	gene_id "MSTRG.216142"; transcript_id "MSTRG.216142.488"; exon_number "10";
chrX	StringTie	exon	154465657	154465847	1000	+	.	gene_id "MSTRG.216142"; transcript_id "MSTRG.216142.488"; exon_number "11";
chrX	StringTie	exon	154465935	154466080	1000	+	.	gene_id "MSTRG.216142"; transcript_id "MSTRG.216142.488"; exon_number "12";
chrX	StringTie	exon	154466150	154466270	1000	+	.	gene_id "MSTRG.216142"; transcript_id "MSTRG.216142.488"; exon_number "13";
chrX	StringTie	exon	154466376	154466512	1000	+	.	gene_id "MSTRG.216142"; transcript_id "MSTRG.216142.488"; exon_number "14";
chrX	StringTie	exon	154466681	154466793	1000	+	.	gene_id "MSTRG.216142"; transcript_id "MSTRG.216142.488"; exon_number "15";
chrX	StringTie	exon	154467057	154467150	1000	+	.	gene_id "MSTRG.216142"; transcript_id "MSTRG.216142.488"; exon_number "16";
chrX	StringTie	exon	154467232	154467471	1000	+	.	gene_id "MSTRG.216142"; transcript_id "MSTRG.216142.488"; exon_number "17";
chrX	StringTie	exon	154467545	154467688	1000	+	.	gene_id "MSTRG.216142"; transcript_id "MSTRG.216142.488"; exon_number "18";
chrX	StringTie	exon	154467767	154468001	1000	+	.	gene_id "MSTRG.216142"; transcript_id "MSTRG.216142.488"; exon_number "19";
chrX	StringTie	exon	154468082	154468224	1000	+	.	gene_id "MSTRG.216142"; transcript_id "MSTRG.216142.488"; exon_number "20";
chrX	StringTie	exon	154468303	154468559	1000	+	.	gene_id "MSTRG.216142"; transcript_id "MSTRG.216142.488"; exon_number "21";
chrX	StringTie	exon	154468663	154468729	1000	+	.	gene_id "MSTRG.216142"; transcript_id "MSTRG.216142.488"; exon_number "22";
chrX	StringTie	exon	154468823	154468969	1000	+	.	gene_id "MSTRG.216142"; transcript_id "MSTRG.216142.488"; exon_number "23";
chrX	StringTie	exon	154469056	154469215	1000	+	.	gene_id "MSTRG.216142"; transcript_id "MSTRG.216142.488"; exon_number "24";
chrX	StringTie	exon	154469379	154469482	1000	+	.	gene_id "MSTRG.216142"; transcript_id "MSTRG.216142.488"; exon_number "25";
chrX	StringTie	exon	154469688	154469784	1000	+	.	gene_id "MSTRG.216142"; transcript_id "MSTRG.216142.488"; exon_number "26";
chrX	StringTie	exon	154469977	154470167	1000	+	.	gene_id "MSTRG.216142"; transcript_id "MSTRG.216142.488"; exon_number "27";
chrX	StringTie	exon	154470417	154470611	1000	+	.	gene_id "MSTRG.216142"; transcript_id "MSTRG.216142.488"; exon_number "28";
chrX	StringTie	exon	154471105	154471317	1000	+	.	gene_id "MSTRG.216142"; transcript_id "MSTRG.216142.488"; exon_number "29";
chrX	StringTie	exon	154471477	154471638	1000	+	.	gene_id "MSTRG.216142"; transcript_id "MSTRG.216142.488"; exon_number "30";
chrX	StringTie	exon	154472590	154477758	1000	+	.	gene_id "MSTRG.216142"; transcript_id "MSTRG.216142.488"; exon_number "31";
chrX	StringTie	transcript	154458268	154477779	1000	+	.	gene_id "MSTRG.216142"; transcript_id "MSTRG.216142.489";
chrX	StringTie	exon	154458268	154460777	1000	+	.	gene_id "MSTRG.216142"; transcript_id "MSTRG.216142.489"; exon_number "1";
chrX	StringTie	exon	154461099	154462310	1000	+	.	gene_id "MSTRG.216142"; transcript_id "MSTRG.216142.489"; exon_number "2";
chrX	StringTie	exon	154463391	154463508	1000	+	.	gene_id "MSTRG.216142"; transcript_id "MSTRG.216142.489"; exon_number "3";
chrX	StringTie	exon	154463590	154463690	1000	+	.	gene_id "MSTRG.216142"; transcript_id "MSTRG.216142.489"; exon_number "4";
chrX	StringTie	exon	154463804	154464074	1000	+	.	gene_id "MSTRG.216142"; transcript_id "MSTRG.216142.489"; exon_number "5";
chrX	StringTie	exon	154464157	154464313	1000	+	.	gene_id "MSTRG.216142"; transcript_id "MSTRG.216142.489"; exon_number "6";
chrX	StringTie	exon	154464402	154464501	1000	+	.	gene_id "MSTRG.216142"; transcript_id "MSTRG.216142.489"; exon_number "7";
chrX	StringTie	exon	154464754	154465218	1000	+	.	gene_id "MSTRG.216142"; transcript_id "MSTRG.216142.489"; exon_number "8";
chrX	StringTie	exon	154465424	154465520	1000	+	.	gene_id "MSTRG.216142"; transcript_id "MSTRG.216142.489"; exon_number "9";
chrX	StringTie	exon	154465657	154465847	1000	+	.	gene_id "MSTRG.216142"; transcript_id "MSTRG.216142.489"; exon_number "10";
chrX	StringTie	exon	154465935	154466080	1000	+	.	gene_id "MSTRG.216142"; transcript_id "MSTRG.216142.489"; exon_number "11";
chrX	StringTie	exon	154466150	154466270	1000	+	.	gene_id "MSTRG.216142"; transcript_id "MSTRG.216142.489"; exon_number "12";
chrX	StringTie	exon	154466376	154466512	1000	+	.	gene_id "MSTRG.216142"; transcript_id "MSTRG.216142.489"; exon_number "13";
chrX	StringTie	exon	154466681	154466793	1000	+	.	gene_id "MSTRG.216142"; transcript_id "MSTRG.216142.489"; exon_number "14";
chrX	StringTie	exon	154467057	154467150	1000	+	.	gene_id "MSTRG.216142"; transcript_id "MSTRG.216142.489"; exon_number "15";
chrX	StringTie	exon	154467232	154467313	1000	+	.	gene_id "MSTRG.216142"; transcript_id "MSTRG.216142.489"; exon_number "16";
chrX	StringTie	exon	154467545	154467688	1000	+	.	gene_id "MSTRG.216142"; transcript_id "MSTRG.216142.489"; exon_number "17";
chrX	StringTie	exon	154467767	154468001	1000	+	.	gene_id "MSTRG.216142"; transcript_id "MSTRG.216142.489"; exon_number "18";
chrX	StringTie	exon	154468082	154468224	1000	+	.	gene_id "MSTRG.216142"; transcript_id "MSTRG.216142.489"; exon_number "19";
chrX	StringTie	exon	154468303	154468559	1000	+	.	gene_id "MSTRG.216142"; transcript_id "MSTRG.216142.489"; exon_number "20";
chrX	StringTie	exon	154468663	154468729	1000	+	.	gene_id "MSTRG.216142"; transcript_id "MSTRG.216142.489"; exon_number "21";
chrX	StringTie	exon	154468823	154468969	1000	+	.	gene_id "MSTRG.216142"; transcript_id "MSTRG.216142.489"; exon_number "22";
chrX	StringTie	exon	154469056	154469215	1000	+	.	gene_id "MSTRG.216142"; transcript_id "MSTRG.216142.489"; exon_number "23";
chrX	StringTie	exon	154469379	154469482	1000	+	.	gene_id "MSTRG.216142"; transcript_id "MSTRG.216142.489"; exon_number "24";
chrX	StringTie	exon	154469688	154469784	1000	+	.	gene_id "MSTRG.216142"; transcript_id "MSTRG.216142.489"; exon_number "25";
chrX	StringTie	exon	154469977	154470167	1000	+	.	gene_id "MSTRG.216142"; transcript_id "MSTRG.216142.489"; exon_number "26";
chrX	StringTie	exon	154470442	154470611	1000	+	.	gene_id "MSTRG.216142"; transcript_id "MSTRG.216142.489"; exon_number "27";
chrX	StringTie	exon	154471105	154471317	1000	+	.	gene_id "MSTRG.216142"; transcript_id "MSTRG.216142.489"; exon_number "28";
chrX	StringTie	exon	154471488	154471638	1000	+	.	gene_id "MSTRG.216142"; transcript_id "MSTRG.216142.489"; exon_number "29";
chrX	StringTie	exon	154472590	154477779	1000	+	.	gene_id "MSTRG.216142"; transcript_id "MSTRG.216142.489"; exon_number "30";
chrX	StringTie	transcript	154389943	154402344	1000	+	.	gene_id "MSTRG.216142"; transcript_id "MSTRG.216142.49";
chrX	StringTie	exon	154389943	154389972	1000	+	.	gene_id "MSTRG.216142"; transcript_id "MSTRG.216142.49"; exon_number "1";
chrX	StringTie	exon	154398084	154398394	1000	+	.	gene_id "MSTRG.216142"; transcript_id "MSTRG.216142.49"; exon_number "2";
chrX	StringTie	exon	154398497	154398542	1000	+	.	gene_id "MSTRG.216142"; transcript_id "MSTRG.216142.49"; exon_number "3";
chrX	StringTie	exon	154399338	154399396	1000	+	.	gene_id "MSTRG.216142"; transcript_id "MSTRG.216142.49"; exon_number "4";
chrX	StringTie	exon	154399487	154399594	1000	+	.	gene_id "MSTRG.216142"; transcript_id "MSTRG.216142.49"; exon_number "5";
chrX	StringTie	exon	154399803	154399941	1000	+	.	gene_id "MSTRG.216142"; transcript_id "MSTRG.216142.49"; exon_number "6";
chrX	StringTie	exon	154400464	154400626	1000	+	.	gene_id "MSTRG.216142"; transcript_id "MSTRG.216142.49"; exon_number "7";
chrX	StringTie	exon	154400702	154402344	1000	+	.	gene_id "MSTRG.216142"; transcript_id "MSTRG.216142.49"; exon_number "8";
chrX	StringTie	transcript	154458268	154477828	1000	+	.	gene_id "MSTRG.216142"; transcript_id "MSTRG.216142.490";
chrX	StringTie	exon	154458268	154458428	1000	+	.	gene_id "MSTRG.216142"; transcript_id "MSTRG.216142.490"; exon_number "1";
chrX	StringTie	exon	154460429	154460777	1000	+	.	gene_id "MSTRG.216142"; transcript_id "MSTRG.216142.490"; exon_number "2";
chrX	StringTie	exon	154461099	154461279	1000	+	.	gene_id "MSTRG.216142"; transcript_id "MSTRG.216142.490"; exon_number "3";
chrX	StringTie	exon	154461304	154461638	1000	+	.	gene_id "MSTRG.216142"; transcript_id "MSTRG.216142.490"; exon_number "4";
chrX	StringTie	exon	154462128	154462310	1000	+	.	gene_id "MSTRG.216142"; transcript_id "MSTRG.216142.490"; exon_number "5";
chrX	StringTie	exon	154463391	154463519	1000	+	.	gene_id "MSTRG.216142"; transcript_id "MSTRG.216142.490"; exon_number "6";
chrX	StringTie	exon	154463590	154463690	1000	+	.	gene_id "MSTRG.216142"; transcript_id "MSTRG.216142.490"; exon_number "7";
chrX	StringTie	exon	154463951	154464074	1000	+	.	gene_id "MSTRG.216142"; transcript_id "MSTRG.216142.490"; exon_number "8";
chrX	StringTie	exon	154464157	154464313	1000	+	.	gene_id "MSTRG.216142"; transcript_id "MSTRG.216142.490"; exon_number "9";
chrX	StringTie	exon	154464402	154464501	1000	+	.	gene_id "MSTRG.216142"; transcript_id "MSTRG.216142.490"; exon_number "10";
chrX	StringTie	exon	154464754	154464868	1000	+	.	gene_id "MSTRG.216142"; transcript_id "MSTRG.216142.490"; exon_number "11";
chrX	StringTie	exon	154465018	154465218	1000	+	.	gene_id "MSTRG.216142"; transcript_id "MSTRG.216142.490"; exon_number "12";
chrX	StringTie	exon	154465424	154465520	1000	+	.	gene_id "MSTRG.216142"; transcript_id "MSTRG.216142.490"; exon_number "13";
chrX	StringTie	exon	154465657	154465847	1000	+	.	gene_id "MSTRG.216142"; transcript_id "MSTRG.216142.490"; exon_number "14";
chrX	StringTie	exon	154465935	154466080	1000	+	.	gene_id "MSTRG.216142"; transcript_id "MSTRG.216142.490"; exon_number "15";
chrX	StringTie	exon	154466150	154466270	1000	+	.	gene_id "MSTRG.216142"; transcript_id "MSTRG.216142.490"; exon_number "16";
chrX	StringTie	exon	154466376	154466512	1000	+	.	gene_id "MSTRG.216142"; transcript_id "MSTRG.216142.490"; exon_number "17";
chrX	StringTie	exon	154466623	154466793	1000	+	.	gene_id "MSTRG.216142"; transcript_id "MSTRG.216142.490"; exon_number "18";
chrX	StringTie	exon	154467057	154467150	1000	+	.	gene_id "MSTRG.216142"; transcript_id "MSTRG.216142.490"; exon_number "19";
chrX	StringTie	exon	154467232	154467471	1000	+	.	gene_id "MSTRG.216142"; transcript_id "MSTRG.216142.490"; exon_number "20";
chrX	StringTie	exon	154467545	154467688	1000	+	.	gene_id "MSTRG.216142"; transcript_id "MSTRG.216142.490"; exon_number "21";
chrX	StringTie	exon	154467767	154468001	1000	+	.	gene_id "MSTRG.216142"; transcript_id "MSTRG.216142.490"; exon_number "22";
chrX	StringTie	exon	154468082	154468224	1000	+	.	gene_id "MSTRG.216142"; transcript_id "MSTRG.216142.490"; exon_number "23";
chrX	StringTie	exon	154468303	154468559	1000	+	.	gene_id "MSTRG.216142"; transcript_id "MSTRG.216142.490"; exon_number "24";
chrX	StringTie	exon	154468663	154468729	1000	+	.	gene_id "MSTRG.216142"; transcript_id "MSTRG.216142.490"; exon_number "25";
chrX	StringTie	exon	154468823	154468969	1000	+	.	gene_id "MSTRG.216142"; transcript_id "MSTRG.216142.490"; exon_number "26";
chrX	StringTie	exon	154469056	154469215	1000	+	.	gene_id "MSTRG.216142"; transcript_id "MSTRG.216142.490"; exon_number "27";
chrX	StringTie	exon	154469379	154469482	1000	+	.	gene_id "MSTRG.216142"; transcript_id "MSTRG.216142.490"; exon_number "28";
chrX	StringTie	exon	154469688	154469784	1000	+	.	gene_id "MSTRG.216142"; transcript_id "MSTRG.216142.490"; exon_number "29";
chrX	StringTie	exon	154469977	154470167	1000	+	.	gene_id "MSTRG.216142"; transcript_id "MSTRG.216142.490"; exon_number "30";
chrX	StringTie	exon	154470442	154470611	1000	+	.	gene_id "MSTRG.216142"; transcript_id "MSTRG.216142.490"; exon_number "31";
chrX	StringTie	exon	154471105	154471317	1000	+	.	gene_id "MSTRG.216142"; transcript_id "MSTRG.216142.490"; exon_number "32";
chrX	StringTie	exon	154471488	154471638	1000	+	.	gene_id "MSTRG.216142"; transcript_id "MSTRG.216142.490"; exon_number "33";
chrX	StringTie	exon	154472590	154477828	1000	+	.	gene_id "MSTRG.216142"; transcript_id "MSTRG.216142.490"; exon_number "34";
chrX	StringTie	transcript	154458272	154477779	1000	+	.	gene_id "MSTRG.216142"; transcript_id "MSTRG.216142.491";
chrX	StringTie	exon	154458272	154458855	1000	+	.	gene_id "MSTRG.216142"; transcript_id "MSTRG.216142.491"; exon_number "1";
chrX	StringTie	exon	154460157	154460777	1000	+	.	gene_id "MSTRG.216142"; transcript_id "MSTRG.216142.491"; exon_number "2";
chrX	StringTie	exon	154461099	154461638	1000	+	.	gene_id "MSTRG.216142"; transcript_id "MSTRG.216142.491"; exon_number "3";
chrX	StringTie	exon	154462128	154462310	1000	+	.	gene_id "MSTRG.216142"; transcript_id "MSTRG.216142.491"; exon_number "4";
chrX	StringTie	exon	154463391	154463519	1000	+	.	gene_id "MSTRG.216142"; transcript_id "MSTRG.216142.491"; exon_number "5";
chrX	StringTie	exon	154463590	154463690	1000	+	.	gene_id "MSTRG.216142"; transcript_id "MSTRG.216142.491"; exon_number "6";
chrX	StringTie	exon	154463951	154464074	1000	+	.	gene_id "MSTRG.216142"; transcript_id "MSTRG.216142.491"; exon_number "7";
chrX	StringTie	exon	154464157	154464313	1000	+	.	gene_id "MSTRG.216142"; transcript_id "MSTRG.216142.491"; exon_number "8";
chrX	StringTie	exon	154464402	154464501	1000	+	.	gene_id "MSTRG.216142"; transcript_id "MSTRG.216142.491"; exon_number "9";
chrX	StringTie	exon	154464754	154464868	1000	+	.	gene_id "MSTRG.216142"; transcript_id "MSTRG.216142.491"; exon_number "10";
chrX	StringTie	exon	154465018	154465218	1000	+	.	gene_id "MSTRG.216142"; transcript_id "MSTRG.216142.491"; exon_number "11";
chrX	StringTie	exon	154465424	154465520	1000	+	.	gene_id "MSTRG.216142"; transcript_id "MSTRG.216142.491"; exon_number "12";
chrX	StringTie	exon	154465657	154465847	1000	+	.	gene_id "MSTRG.216142"; transcript_id "MSTRG.216142.491"; exon_number "13";
chrX	StringTie	exon	154465935	154466080	1000	+	.	gene_id "MSTRG.216142"; transcript_id "MSTRG.216142.491"; exon_number "14";
chrX	StringTie	exon	154466150	154466270	1000	+	.	gene_id "MSTRG.216142"; transcript_id "MSTRG.216142.491"; exon_number "15";
chrX	StringTie	exon	154466376	154466512	1000	+	.	gene_id "MSTRG.216142"; transcript_id "MSTRG.216142.491"; exon_number "16";
chrX	StringTie	exon	154466623	154466793	1000	+	.	gene_id "MSTRG.216142"; transcript_id "MSTRG.216142.491"; exon_number "17";
chrX	StringTie	exon	154467057	154467150	1000	+	.	gene_id "MSTRG.216142"; transcript_id "MSTRG.216142.491"; exon_number "18";
chrX	StringTie	exon	154467232	154467471	1000	+	.	gene_id "MSTRG.216142"; transcript_id "MSTRG.216142.491"; exon_number "19";
chrX	StringTie	exon	154467545	154467688	1000	+	.	gene_id "MSTRG.216142"; transcript_id "MSTRG.216142.491"; exon_number "20";
chrX	StringTie	exon	154467767	154468001	1000	+	.	gene_id "MSTRG.216142"; transcript_id "MSTRG.216142.491"; exon_number "21";
chrX	StringTie	exon	154468082	154468224	1000	+	.	gene_id "MSTRG.216142"; transcript_id "MSTRG.216142.491"; exon_number "22";
chrX	StringTie	exon	154468303	154468559	1000	+	.	gene_id "MSTRG.216142"; transcript_id "MSTRG.216142.491"; exon_number "23";
chrX	StringTie	exon	154468663	154468729	1000	+	.	gene_id "MSTRG.216142"; transcript_id "MSTRG.216142.491"; exon_number "24";
chrX	StringTie	exon	154468823	154468969	1000	+	.	gene_id "MSTRG.216142"; transcript_id "MSTRG.216142.491"; exon_number "25";
chrX	StringTie	exon	154469056	154469215	1000	+	.	gene_id "MSTRG.216142"; transcript_id "MSTRG.216142.491"; exon_number "26";
chrX	StringTie	exon	154469379	154469482	1000	+	.	gene_id "MSTRG.216142"; transcript_id "MSTRG.216142.491"; exon_number "27";
chrX	StringTie	exon	154469688	154469784	1000	+	.	gene_id "MSTRG.216142"; transcript_id "MSTRG.216142.491"; exon_number "28";
chrX	StringTie	exon	154469977	154470167	1000	+	.	gene_id "MSTRG.216142"; transcript_id "MSTRG.216142.491"; exon_number "29";
chrX	StringTie	exon	154470442	154470611	1000	+	.	gene_id "MSTRG.216142"; transcript_id "MSTRG.216142.491"; exon_number "30";
chrX	StringTie	exon	154471105	154471317	1000	+	.	gene_id "MSTRG.216142"; transcript_id "MSTRG.216142.491"; exon_number "31";
chrX	StringTie	exon	154471488	154471638	1000	+	.	gene_id "MSTRG.216142"; transcript_id "MSTRG.216142.491"; exon_number "32";
chrX	StringTie	exon	154472590	154477779	1000	+	.	gene_id "MSTRG.216142"; transcript_id "MSTRG.216142.491"; exon_number "33";
chrX	StringTie	transcript	154458273	154477809	1000	+	.	gene_id "MSTRG.216142"; transcript_id "MSTRG.216142.492";
chrX	StringTie	exon	154458273	154458428	1000	+	.	gene_id "MSTRG.216142"; transcript_id "MSTRG.216142.492"; exon_number "1";
chrX	StringTie	exon	154460157	154460777	1000	+	.	gene_id "MSTRG.216142"; transcript_id "MSTRG.216142.492"; exon_number "2";
chrX	StringTie	exon	154461099	154461638	1000	+	.	gene_id "MSTRG.216142"; transcript_id "MSTRG.216142.492"; exon_number "3";
chrX	StringTie	exon	154462128	154462310	1000	+	.	gene_id "MSTRG.216142"; transcript_id "MSTRG.216142.492"; exon_number "4";
chrX	StringTie	exon	154463391	154463508	1000	+	.	gene_id "MSTRG.216142"; transcript_id "MSTRG.216142.492"; exon_number "5";
chrX	StringTie	exon	154463599	154463690	1000	+	.	gene_id "MSTRG.216142"; transcript_id "MSTRG.216142.492"; exon_number "6";
chrX	StringTie	exon	154463951	154464074	1000	+	.	gene_id "MSTRG.216142"; transcript_id "MSTRG.216142.492"; exon_number "7";
chrX	StringTie	exon	154464157	154464313	1000	+	.	gene_id "MSTRG.216142"; transcript_id "MSTRG.216142.492"; exon_number "8";
chrX	StringTie	exon	154464402	154464501	1000	+	.	gene_id "MSTRG.216142"; transcript_id "MSTRG.216142.492"; exon_number "9";
chrX	StringTie	exon	154464754	154464868	1000	+	.	gene_id "MSTRG.216142"; transcript_id "MSTRG.216142.492"; exon_number "10";
chrX	StringTie	exon	154465018	154465218	1000	+	.	gene_id "MSTRG.216142"; transcript_id "MSTRG.216142.492"; exon_number "11";
chrX	StringTie	exon	154465424	154465520	1000	+	.	gene_id "MSTRG.216142"; transcript_id "MSTRG.216142.492"; exon_number "12";
chrX	StringTie	exon	154465657	154465847	1000	+	.	gene_id "MSTRG.216142"; transcript_id "MSTRG.216142.492"; exon_number "13";
chrX	StringTie	exon	154465935	154466080	1000	+	.	gene_id "MSTRG.216142"; transcript_id "MSTRG.216142.492"; exon_number "14";
chrX	StringTie	exon	154466150	154466270	1000	+	.	gene_id "MSTRG.216142"; transcript_id "MSTRG.216142.492"; exon_number "15";
chrX	StringTie	exon	154466376	154466512	1000	+	.	gene_id "MSTRG.216142"; transcript_id "MSTRG.216142.492"; exon_number "16";
chrX	StringTie	exon	154466623	154466793	1000	+	.	gene_id "MSTRG.216142"; transcript_id "MSTRG.216142.492"; exon_number "17";
chrX	StringTie	exon	154467057	154467150	1000	+	.	gene_id "MSTRG.216142"; transcript_id "MSTRG.216142.492"; exon_number "18";
chrX	StringTie	exon	154467232	154467471	1000	+	.	gene_id "MSTRG.216142"; transcript_id "MSTRG.216142.492"; exon_number "19";
chrX	StringTie	exon	154467545	154467688	1000	+	.	gene_id "MSTRG.216142"; transcript_id "MSTRG.216142.492"; exon_number "20";
chrX	StringTie	exon	154467767	154468001	1000	+	.	gene_id "MSTRG.216142"; transcript_id "MSTRG.216142.492"; exon_number "21";
chrX	StringTie	exon	154468082	154468224	1000	+	.	gene_id "MSTRG.216142"; transcript_id "MSTRG.216142.492"; exon_number "22";
chrX	StringTie	exon	154468303	154468559	1000	+	.	gene_id "MSTRG.216142"; transcript_id "MSTRG.216142.492"; exon_number "23";
chrX	StringTie	exon	154468663	154468729	1000	+	.	gene_id "MSTRG.216142"; transcript_id "MSTRG.216142.492"; exon_number "24";
chrX	StringTie	exon	154468823	154468969	1000	+	.	gene_id "MSTRG.216142"; transcript_id "MSTRG.216142.492"; exon_number "25";
chrX	StringTie	exon	154469056	154469215	1000	+	.	gene_id "MSTRG.216142"; transcript_id "MSTRG.216142.492"; exon_number "26";
chrX	StringTie	exon	154469379	154469482	1000	+	.	gene_id "MSTRG.216142"; transcript_id "MSTRG.216142.492"; exon_number "27";
chrX	StringTie	exon	154469688	154469784	1000	+	.	gene_id "MSTRG.216142"; transcript_id "MSTRG.216142.492"; exon_number "28";
chrX	StringTie	exon	154469977	154470167	1000	+	.	gene_id "MSTRG.216142"; transcript_id "MSTRG.216142.492"; exon_number "29";
chrX	StringTie	exon	154470442	154470611	1000	+	.	gene_id "MSTRG.216142"; transcript_id "MSTRG.216142.492"; exon_number "30";
chrX	StringTie	exon	154471105	154471317	1000	+	.	gene_id "MSTRG.216142"; transcript_id "MSTRG.216142.492"; exon_number "31";
chrX	StringTie	exon	154471488	154471638	1000	+	.	gene_id "MSTRG.216142"; transcript_id "MSTRG.216142.492"; exon_number "32";
chrX	StringTie	exon	154472590	154477809	1000	+	.	gene_id "MSTRG.216142"; transcript_id "MSTRG.216142.492"; exon_number "33";
chrX	StringTie	transcript	154458274	154477771	1000	+	.	gene_id "MSTRG.216142"; transcript_id "MSTRG.216142.493";
chrX	StringTie	exon	154458274	154458428	1000	+	.	gene_id "MSTRG.216142"; transcript_id "MSTRG.216142.493"; exon_number "1";
chrX	StringTie	exon	154460157	154460777	1000	+	.	gene_id "MSTRG.216142"; transcript_id "MSTRG.216142.493"; exon_number "2";
chrX	StringTie	exon	154461099	154461638	1000	+	.	gene_id "MSTRG.216142"; transcript_id "MSTRG.216142.493"; exon_number "3";
chrX	StringTie	exon	154462128	154462310	1000	+	.	gene_id "MSTRG.216142"; transcript_id "MSTRG.216142.493"; exon_number "4";
chrX	StringTie	exon	154463391	154463508	1000	+	.	gene_id "MSTRG.216142"; transcript_id "MSTRG.216142.493"; exon_number "5";
chrX	StringTie	exon	154463590	154463690	1000	+	.	gene_id "MSTRG.216142"; transcript_id "MSTRG.216142.493"; exon_number "6";
chrX	StringTie	exon	154463951	154464074	1000	+	.	gene_id "MSTRG.216142"; transcript_id "MSTRG.216142.493"; exon_number "7";
chrX	StringTie	exon	154464157	154464313	1000	+	.	gene_id "MSTRG.216142"; transcript_id "MSTRG.216142.493"; exon_number "8";
chrX	StringTie	exon	154464402	154464501	1000	+	.	gene_id "MSTRG.216142"; transcript_id "MSTRG.216142.493"; exon_number "9";
chrX	StringTie	exon	154464754	154464868	1000	+	.	gene_id "MSTRG.216142"; transcript_id "MSTRG.216142.493"; exon_number "10";
chrX	StringTie	exon	154465018	154465218	1000	+	.	gene_id "MSTRG.216142"; transcript_id "MSTRG.216142.493"; exon_number "11";
chrX	StringTie	exon	154465424	154465520	1000	+	.	gene_id "MSTRG.216142"; transcript_id "MSTRG.216142.493"; exon_number "12";
chrX	StringTie	exon	154465657	154465847	1000	+	.	gene_id "MSTRG.216142"; transcript_id "MSTRG.216142.493"; exon_number "13";
chrX	StringTie	exon	154465935	154466080	1000	+	.	gene_id "MSTRG.216142"; transcript_id "MSTRG.216142.493"; exon_number "14";
chrX	StringTie	exon	154466150	154466270	1000	+	.	gene_id "MSTRG.216142"; transcript_id "MSTRG.216142.493"; exon_number "15";
chrX	StringTie	exon	154466376	154466512	1000	+	.	gene_id "MSTRG.216142"; transcript_id "MSTRG.216142.493"; exon_number "16";
chrX	StringTie	exon	154466681	154466793	1000	+	.	gene_id "MSTRG.216142"; transcript_id "MSTRG.216142.493"; exon_number "17";
chrX	StringTie	exon	154467057	154467150	1000	+	.	gene_id "MSTRG.216142"; transcript_id "MSTRG.216142.493"; exon_number "18";
chrX	StringTie	exon	154467232	154467471	1000	+	.	gene_id "MSTRG.216142"; transcript_id "MSTRG.216142.493"; exon_number "19";
chrX	StringTie	exon	154467545	154467688	1000	+	.	gene_id "MSTRG.216142"; transcript_id "MSTRG.216142.493"; exon_number "20";
chrX	StringTie	exon	154467767	154468001	1000	+	.	gene_id "MSTRG.216142"; transcript_id "MSTRG.216142.493"; exon_number "21";
chrX	StringTie	exon	154468082	154468224	1000	+	.	gene_id "MSTRG.216142"; transcript_id "MSTRG.216142.493"; exon_number "22";
chrX	StringTie	exon	154468303	154468559	1000	+	.	gene_id "MSTRG.216142"; transcript_id "MSTRG.216142.493"; exon_number "23";
chrX	StringTie	exon	154468663	154468729	1000	+	.	gene_id "MSTRG.216142"; transcript_id "MSTRG.216142.493"; exon_number "24";
chrX	StringTie	exon	154468823	154468969	1000	+	.	gene_id "MSTRG.216142"; transcript_id "MSTRG.216142.493"; exon_number "25";
chrX	StringTie	exon	154469056	154469215	1000	+	.	gene_id "MSTRG.216142"; transcript_id "MSTRG.216142.493"; exon_number "26";
chrX	StringTie	exon	154469379	154469482	1000	+	.	gene_id "MSTRG.216142"; transcript_id "MSTRG.216142.493"; exon_number "27";
chrX	StringTie	exon	154469688	154469784	1000	+	.	gene_id "MSTRG.216142"; transcript_id "MSTRG.216142.493"; exon_number "28";
chrX	StringTie	exon	154469977	154470167	1000	+	.	gene_id "MSTRG.216142"; transcript_id "MSTRG.216142.493"; exon_number "29";
chrX	StringTie	exon	154470442	154470611	1000	+	.	gene_id "MSTRG.216142"; transcript_id "MSTRG.216142.493"; exon_number "30";
chrX	StringTie	exon	154471105	154471317	1000	+	.	gene_id "MSTRG.216142"; transcript_id "MSTRG.216142.493"; exon_number "31";
chrX	StringTie	exon	154471488	154471638	1000	+	.	gene_id "MSTRG.216142"; transcript_id "MSTRG.216142.493"; exon_number "32";
chrX	StringTie	exon	154472590	154477771	1000	+	.	gene_id "MSTRG.216142"; transcript_id "MSTRG.216142.493"; exon_number "33";
chrX	StringTie	transcript	154458283	154477779	1000	+	.	gene_id "MSTRG.216142"; transcript_id "MSTRG.216142.495";
chrX	StringTie	exon	154458283	154458428	1000	+	.	gene_id "MSTRG.216142"; transcript_id "MSTRG.216142.495"; exon_number "1";
chrX	StringTie	exon	154458634	154458855	1000	+	.	gene_id "MSTRG.216142"; transcript_id "MSTRG.216142.495"; exon_number "2";
chrX	StringTie	exon	154460157	154460777	1000	+	.	gene_id "MSTRG.216142"; transcript_id "MSTRG.216142.495"; exon_number "3";
chrX	StringTie	exon	154461099	154461638	1000	+	.	gene_id "MSTRG.216142"; transcript_id "MSTRG.216142.495"; exon_number "4";
chrX	StringTie	exon	154462128	154462310	1000	+	.	gene_id "MSTRG.216142"; transcript_id "MSTRG.216142.495"; exon_number "5";
chrX	StringTie	exon	154463391	154463508	1000	+	.	gene_id "MSTRG.216142"; transcript_id "MSTRG.216142.495"; exon_number "6";
chrX	StringTie	exon	154463590	154463690	1000	+	.	gene_id "MSTRG.216142"; transcript_id "MSTRG.216142.495"; exon_number "7";
chrX	StringTie	exon	154463951	154464074	1000	+	.	gene_id "MSTRG.216142"; transcript_id "MSTRG.216142.495"; exon_number "8";
chrX	StringTie	exon	154464157	154464313	1000	+	.	gene_id "MSTRG.216142"; transcript_id "MSTRG.216142.495"; exon_number "9";
chrX	StringTie	exon	154464402	154464501	1000	+	.	gene_id "MSTRG.216142"; transcript_id "MSTRG.216142.495"; exon_number "10";
chrX	StringTie	exon	154464754	154464868	1000	+	.	gene_id "MSTRG.216142"; transcript_id "MSTRG.216142.495"; exon_number "11";
chrX	StringTie	exon	154465018	154465218	1000	+	.	gene_id "MSTRG.216142"; transcript_id "MSTRG.216142.495"; exon_number "12";
chrX	StringTie	exon	154465424	154465520	1000	+	.	gene_id "MSTRG.216142"; transcript_id "MSTRG.216142.495"; exon_number "13";
chrX	StringTie	exon	154465657	154465847	1000	+	.	gene_id "MSTRG.216142"; transcript_id "MSTRG.216142.495"; exon_number "14";
chrX	StringTie	exon	154465935	154466080	1000	+	.	gene_id "MSTRG.216142"; transcript_id "MSTRG.216142.495"; exon_number "15";
chrX	StringTie	exon	154466150	154466270	1000	+	.	gene_id "MSTRG.216142"; transcript_id "MSTRG.216142.495"; exon_number "16";
chrX	StringTie	exon	154466376	154466512	1000	+	.	gene_id "MSTRG.216142"; transcript_id "MSTRG.216142.495"; exon_number "17";
chrX	StringTie	exon	154466623	154466793	1000	+	.	gene_id "MSTRG.216142"; transcript_id "MSTRG.216142.495"; exon_number "18";
chrX	StringTie	exon	154467057	154467150	1000	+	.	gene_id "MSTRG.216142"; transcript_id "MSTRG.216142.495"; exon_number "19";
chrX	StringTie	exon	154467232	154467471	1000	+	.	gene_id "MSTRG.216142"; transcript_id "MSTRG.216142.495"; exon_number "20";
chrX	StringTie	exon	154467545	154467688	1000	+	.	gene_id "MSTRG.216142"; transcript_id "MSTRG.216142.495"; exon_number "21";
chrX	StringTie	exon	154467767	154468001	1000	+	.	gene_id "MSTRG.216142"; transcript_id "MSTRG.216142.495"; exon_number "22";
chrX	StringTie	exon	154468082	154468224	1000	+	.	gene_id "MSTRG.216142"; transcript_id "MSTRG.216142.495"; exon_number "23";
chrX	StringTie	exon	154468303	154468559	1000	+	.	gene_id "MSTRG.216142"; transcript_id "MSTRG.216142.495"; exon_number "24";
chrX	StringTie	exon	154468663	154468729	1000	+	.	gene_id "MSTRG.216142"; transcript_id "MSTRG.216142.495"; exon_number "25";
chrX	StringTie	exon	154468823	154468969	1000	+	.	gene_id "MSTRG.216142"; transcript_id "MSTRG.216142.495"; exon_number "26";
chrX	StringTie	exon	154469056	154469215	1000	+	.	gene_id "MSTRG.216142"; transcript_id "MSTRG.216142.495"; exon_number "27";
chrX	StringTie	exon	154469379	154469482	1000	+	.	gene_id "MSTRG.216142"; transcript_id "MSTRG.216142.495"; exon_number "28";
chrX	StringTie	exon	154469688	154469784	1000	+	.	gene_id "MSTRG.216142"; transcript_id "MSTRG.216142.495"; exon_number "29";
chrX	StringTie	exon	154469977	154470167	1000	+	.	gene_id "MSTRG.216142"; transcript_id "MSTRG.216142.495"; exon_number "30";
chrX	StringTie	exon	154470442	154470611	1000	+	.	gene_id "MSTRG.216142"; transcript_id "MSTRG.216142.495"; exon_number "31";
chrX	StringTie	exon	154471105	154471317	1000	+	.	gene_id "MSTRG.216142"; transcript_id "MSTRG.216142.495"; exon_number "32";
chrX	StringTie	exon	154471488	154471638	1000	+	.	gene_id "MSTRG.216142"; transcript_id "MSTRG.216142.495"; exon_number "33";
chrX	StringTie	exon	154472590	154477779	1000	+	.	gene_id "MSTRG.216142"; transcript_id "MSTRG.216142.495"; exon_number "34";
chrX	StringTie	transcript	154458283	154477772	1000	+	.	gene_id "MSTRG.216142"; transcript_id "MSTRG.216142.496";
chrX	StringTie	exon	154458283	154458428	1000	+	.	gene_id "MSTRG.216142"; transcript_id "MSTRG.216142.496"; exon_number "1";
chrX	StringTie	exon	154460157	154460777	1000	+	.	gene_id "MSTRG.216142"; transcript_id "MSTRG.216142.496"; exon_number "2";
chrX	StringTie	exon	154461099	154461638	1000	+	.	gene_id "MSTRG.216142"; transcript_id "MSTRG.216142.496"; exon_number "3";
chrX	StringTie	exon	154462128	154462310	1000	+	.	gene_id "MSTRG.216142"; transcript_id "MSTRG.216142.496"; exon_number "4";
chrX	StringTie	exon	154463391	154463519	1000	+	.	gene_id "MSTRG.216142"; transcript_id "MSTRG.216142.496"; exon_number "5";
chrX	StringTie	exon	154463590	154463690	1000	+	.	gene_id "MSTRG.216142"; transcript_id "MSTRG.216142.496"; exon_number "6";
chrX	StringTie	exon	154463951	154464074	1000	+	.	gene_id "MSTRG.216142"; transcript_id "MSTRG.216142.496"; exon_number "7";
chrX	StringTie	exon	154464157	154464313	1000	+	.	gene_id "MSTRG.216142"; transcript_id "MSTRG.216142.496"; exon_number "8";
chrX	StringTie	exon	154464402	154464501	1000	+	.	gene_id "MSTRG.216142"; transcript_id "MSTRG.216142.496"; exon_number "9";
chrX	StringTie	exon	154464754	154464868	1000	+	.	gene_id "MSTRG.216142"; transcript_id "MSTRG.216142.496"; exon_number "10";
chrX	StringTie	exon	154465018	154465218	1000	+	.	gene_id "MSTRG.216142"; transcript_id "MSTRG.216142.496"; exon_number "11";
chrX	StringTie	exon	154465424	154465520	1000	+	.	gene_id "MSTRG.216142"; transcript_id "MSTRG.216142.496"; exon_number "12";
chrX	StringTie	exon	154465657	154465847	1000	+	.	gene_id "MSTRG.216142"; transcript_id "MSTRG.216142.496"; exon_number "13";
chrX	StringTie	exon	154465935	154466080	1000	+	.	gene_id "MSTRG.216142"; transcript_id "MSTRG.216142.496"; exon_number "14";
chrX	StringTie	exon	154466150	154466270	1000	+	.	gene_id "MSTRG.216142"; transcript_id "MSTRG.216142.496"; exon_number "15";
chrX	StringTie	exon	154466376	154466512	1000	+	.	gene_id "MSTRG.216142"; transcript_id "MSTRG.216142.496"; exon_number "16";
chrX	StringTie	exon	154466623	154466793	1000	+	.	gene_id "MSTRG.216142"; transcript_id "MSTRG.216142.496"; exon_number "17";
chrX	StringTie	exon	154467057	154467150	1000	+	.	gene_id "MSTRG.216142"; transcript_id "MSTRG.216142.496"; exon_number "18";
chrX	StringTie	exon	154467232	154467471	1000	+	.	gene_id "MSTRG.216142"; transcript_id "MSTRG.216142.496"; exon_number "19";
chrX	StringTie	exon	154467545	154467688	1000	+	.	gene_id "MSTRG.216142"; transcript_id "MSTRG.216142.496"; exon_number "20";
chrX	StringTie	exon	154467767	154468001	1000	+	.	gene_id "MSTRG.216142"; transcript_id "MSTRG.216142.496"; exon_number "21";
chrX	StringTie	exon	154468082	154468224	1000	+	.	gene_id "MSTRG.216142"; transcript_id "MSTRG.216142.496"; exon_number "22";
chrX	StringTie	exon	154468303	154468559	1000	+	.	gene_id "MSTRG.216142"; transcript_id "MSTRG.216142.496"; exon_number "23";
chrX	StringTie	exon	154468663	154468729	1000	+	.	gene_id "MSTRG.216142"; transcript_id "MSTRG.216142.496"; exon_number "24";
chrX	StringTie	exon	154468823	154468969	1000	+	.	gene_id "MSTRG.216142"; transcript_id "MSTRG.216142.496"; exon_number "25";
chrX	StringTie	exon	154469056	154469215	1000	+	.	gene_id "MSTRG.216142"; transcript_id "MSTRG.216142.496"; exon_number "26";
chrX	StringTie	exon	154469379	154469482	1000	+	.	gene_id "MSTRG.216142"; transcript_id "MSTRG.216142.496"; exon_number "27";
chrX	StringTie	exon	154469688	154469784	1000	+	.	gene_id "MSTRG.216142"; transcript_id "MSTRG.216142.496"; exon_number "28";
chrX	StringTie	exon	154469977	154470167	1000	+	.	gene_id "MSTRG.216142"; transcript_id "MSTRG.216142.496"; exon_number "29";
chrX	StringTie	exon	154470442	154470611	1000	+	.	gene_id "MSTRG.216142"; transcript_id "MSTRG.216142.496"; exon_number "30";
chrX	StringTie	exon	154471105	154471317	1000	+	.	gene_id "MSTRG.216142"; transcript_id "MSTRG.216142.496"; exon_number "31";
chrX	StringTie	exon	154471488	154471638	1000	+	.	gene_id "MSTRG.216142"; transcript_id "MSTRG.216142.496"; exon_number "32";
chrX	StringTie	exon	154472590	154474425	1000	+	.	gene_id "MSTRG.216142"; transcript_id "MSTRG.216142.496"; exon_number "33";
chrX	StringTie	exon	154475379	154477772	1000	+	.	gene_id "MSTRG.216142"; transcript_id "MSTRG.216142.496"; exon_number "34";
chrX	StringTie	transcript	154458284	154477782	1000	+	.	gene_id "MSTRG.216142"; transcript_id "MSTRG.216142.497";
chrX	StringTie	exon	154458284	154458428	1000	+	.	gene_id "MSTRG.216142"; transcript_id "MSTRG.216142.497"; exon_number "1";
chrX	StringTie	exon	154461099	154462310	1000	+	.	gene_id "MSTRG.216142"; transcript_id "MSTRG.216142.497"; exon_number "2";
chrX	StringTie	exon	154463391	154463508	1000	+	.	gene_id "MSTRG.216142"; transcript_id "MSTRG.216142.497"; exon_number "3";
chrX	StringTie	exon	154463590	154464074	1000	+	.	gene_id "MSTRG.216142"; transcript_id "MSTRG.216142.497"; exon_number "4";
chrX	StringTie	exon	154464157	154464313	1000	+	.	gene_id "MSTRG.216142"; transcript_id "MSTRG.216142.497"; exon_number "5";
chrX	StringTie	exon	154464402	154464501	1000	+	.	gene_id "MSTRG.216142"; transcript_id "MSTRG.216142.497"; exon_number "6";
chrX	StringTie	exon	154464754	154465218	1000	+	.	gene_id "MSTRG.216142"; transcript_id "MSTRG.216142.497"; exon_number "7";
chrX	StringTie	exon	154465424	154465520	1000	+	.	gene_id "MSTRG.216142"; transcript_id "MSTRG.216142.497"; exon_number "8";
chrX	StringTie	exon	154465657	154465847	1000	+	.	gene_id "MSTRG.216142"; transcript_id "MSTRG.216142.497"; exon_number "9";
chrX	StringTie	exon	154465935	154466080	1000	+	.	gene_id "MSTRG.216142"; transcript_id "MSTRG.216142.497"; exon_number "10";
chrX	StringTie	exon	154466150	154466270	1000	+	.	gene_id "MSTRG.216142"; transcript_id "MSTRG.216142.497"; exon_number "11";
chrX	StringTie	exon	154466376	154466512	1000	+	.	gene_id "MSTRG.216142"; transcript_id "MSTRG.216142.497"; exon_number "12";
chrX	StringTie	exon	154466623	154466793	1000	+	.	gene_id "MSTRG.216142"; transcript_id "MSTRG.216142.497"; exon_number "13";
chrX	StringTie	exon	154467057	154467150	1000	+	.	gene_id "MSTRG.216142"; transcript_id "MSTRG.216142.497"; exon_number "14";
chrX	StringTie	exon	154467232	154467471	1000	+	.	gene_id "MSTRG.216142"; transcript_id "MSTRG.216142.497"; exon_number "15";
chrX	StringTie	exon	154467545	154467688	1000	+	.	gene_id "MSTRG.216142"; transcript_id "MSTRG.216142.497"; exon_number "16";
chrX	StringTie	exon	154467767	154468001	1000	+	.	gene_id "MSTRG.216142"; transcript_id "MSTRG.216142.497"; exon_number "17";
chrX	StringTie	exon	154468082	154468224	1000	+	.	gene_id "MSTRG.216142"; transcript_id "MSTRG.216142.497"; exon_number "18";
chrX	StringTie	exon	154468303	154468729	1000	+	.	gene_id "MSTRG.216142"; transcript_id "MSTRG.216142.497"; exon_number "19";
chrX	StringTie	exon	154468823	154468969	1000	+	.	gene_id "MSTRG.216142"; transcript_id "MSTRG.216142.497"; exon_number "20";
chrX	StringTie	exon	154469056	154469215	1000	+	.	gene_id "MSTRG.216142"; transcript_id "MSTRG.216142.497"; exon_number "21";
chrX	StringTie	exon	154469379	154469482	1000	+	.	gene_id "MSTRG.216142"; transcript_id "MSTRG.216142.497"; exon_number "22";
chrX	StringTie	exon	154469688	154469784	1000	+	.	gene_id "MSTRG.216142"; transcript_id "MSTRG.216142.497"; exon_number "23";
chrX	StringTie	exon	154469977	154470167	1000	+	.	gene_id "MSTRG.216142"; transcript_id "MSTRG.216142.497"; exon_number "24";
chrX	StringTie	exon	154470442	154470611	1000	+	.	gene_id "MSTRG.216142"; transcript_id "MSTRG.216142.497"; exon_number "25";
chrX	StringTie	exon	154471105	154471317	1000	+	.	gene_id "MSTRG.216142"; transcript_id "MSTRG.216142.497"; exon_number "26";
chrX	StringTie	exon	154471477	154471638	1000	+	.	gene_id "MSTRG.216142"; transcript_id "MSTRG.216142.497"; exon_number "27";
chrX	StringTie	exon	154472590	154477782	1000	+	.	gene_id "MSTRG.216142"; transcript_id "MSTRG.216142.497"; exon_number "28";
chrX	StringTie	transcript	154458284	154477772	1000	+	.	gene_id "MSTRG.216142"; transcript_id "MSTRG.216142.498";
chrX	StringTie	exon	154458284	154458428	1000	+	.	gene_id "MSTRG.216142"; transcript_id "MSTRG.216142.498"; exon_number "1";
chrX	StringTie	exon	154461099	154463519	1000	+	.	gene_id "MSTRG.216142"; transcript_id "MSTRG.216142.498"; exon_number "2";
chrX	StringTie	exon	154463590	154463690	1000	+	.	gene_id "MSTRG.216142"; transcript_id "MSTRG.216142.498"; exon_number "3";
chrX	StringTie	exon	154463951	154464074	1000	+	.	gene_id "MSTRG.216142"; transcript_id "MSTRG.216142.498"; exon_number "4";
chrX	StringTie	exon	154464157	154464313	1000	+	.	gene_id "MSTRG.216142"; transcript_id "MSTRG.216142.498"; exon_number "5";
chrX	StringTie	exon	154464402	154465218	1000	+	.	gene_id "MSTRG.216142"; transcript_id "MSTRG.216142.498"; exon_number "6";
chrX	StringTie	exon	154465424	154465520	1000	+	.	gene_id "MSTRG.216142"; transcript_id "MSTRG.216142.498"; exon_number "7";
chrX	StringTie	exon	154465657	154465847	1000	+	.	gene_id "MSTRG.216142"; transcript_id "MSTRG.216142.498"; exon_number "8";
chrX	StringTie	exon	154465935	154466080	1000	+	.	gene_id "MSTRG.216142"; transcript_id "MSTRG.216142.498"; exon_number "9";
chrX	StringTie	exon	154466163	154466270	1000	+	.	gene_id "MSTRG.216142"; transcript_id "MSTRG.216142.498"; exon_number "10";
chrX	StringTie	exon	154466376	154466512	1000	+	.	gene_id "MSTRG.216142"; transcript_id "MSTRG.216142.498"; exon_number "11";
chrX	StringTie	exon	154466623	154466793	1000	+	.	gene_id "MSTRG.216142"; transcript_id "MSTRG.216142.498"; exon_number "12";
chrX	StringTie	exon	154467057	154467471	1000	+	.	gene_id "MSTRG.216142"; transcript_id "MSTRG.216142.498"; exon_number "13";
chrX	StringTie	exon	154467545	154467688	1000	+	.	gene_id "MSTRG.216142"; transcript_id "MSTRG.216142.498"; exon_number "14";
chrX	StringTie	exon	154467767	154468224	1000	+	.	gene_id "MSTRG.216142"; transcript_id "MSTRG.216142.498"; exon_number "15";
chrX	StringTie	exon	154468303	154468559	1000	+	.	gene_id "MSTRG.216142"; transcript_id "MSTRG.216142.498"; exon_number "16";
chrX	StringTie	exon	154468663	154468729	1000	+	.	gene_id "MSTRG.216142"; transcript_id "MSTRG.216142.498"; exon_number "17";
chrX	StringTie	exon	154468823	154468969	1000	+	.	gene_id "MSTRG.216142"; transcript_id "MSTRG.216142.498"; exon_number "18";
chrX	StringTie	exon	154469056	154469215	1000	+	.	gene_id "MSTRG.216142"; transcript_id "MSTRG.216142.498"; exon_number "19";
chrX	StringTie	exon	154469379	154469482	1000	+	.	gene_id "MSTRG.216142"; transcript_id "MSTRG.216142.498"; exon_number "20";
chrX	StringTie	exon	154469688	154469784	1000	+	.	gene_id "MSTRG.216142"; transcript_id "MSTRG.216142.498"; exon_number "21";
chrX	StringTie	exon	154469977	154470167	1000	+	.	gene_id "MSTRG.216142"; transcript_id "MSTRG.216142.498"; exon_number "22";
chrX	StringTie	exon	154470442	154470611	1000	+	.	gene_id "MSTRG.216142"; transcript_id "MSTRG.216142.498"; exon_number "23";
chrX	StringTie	exon	154471105	154471317	1000	+	.	gene_id "MSTRG.216142"; transcript_id "MSTRG.216142.498"; exon_number "24";
chrX	StringTie	exon	154471477	154471638	1000	+	.	gene_id "MSTRG.216142"; transcript_id "MSTRG.216142.498"; exon_number "25";
chrX	StringTie	exon	154472590	154477772	1000	+	.	gene_id "MSTRG.216142"; transcript_id "MSTRG.216142.498"; exon_number "26";
chrX	StringTie	transcript	154458284	154477779	1000	+	.	gene_id "MSTRG.216142"; transcript_id "MSTRG.216142.499";
chrX	StringTie	exon	154458284	154458428	1000	+	.	gene_id "MSTRG.216142"; transcript_id "MSTRG.216142.499"; exon_number "1";
chrX	StringTie	exon	154461099	154463519	1000	+	.	gene_id "MSTRG.216142"; transcript_id "MSTRG.216142.499"; exon_number "2";
chrX	StringTie	exon	154463590	154463690	1000	+	.	gene_id "MSTRG.216142"; transcript_id "MSTRG.216142.499"; exon_number "3";
chrX	StringTie	exon	154463951	154464074	1000	+	.	gene_id "MSTRG.216142"; transcript_id "MSTRG.216142.499"; exon_number "4";
chrX	StringTie	exon	154464157	154464313	1000	+	.	gene_id "MSTRG.216142"; transcript_id "MSTRG.216142.499"; exon_number "5";
chrX	StringTie	exon	154464402	154464501	1000	+	.	gene_id "MSTRG.216142"; transcript_id "MSTRG.216142.499"; exon_number "6";
chrX	StringTie	exon	154464754	154465218	1000	+	.	gene_id "MSTRG.216142"; transcript_id "MSTRG.216142.499"; exon_number "7";
chrX	StringTie	exon	154465424	154465520	1000	+	.	gene_id "MSTRG.216142"; transcript_id "MSTRG.216142.499"; exon_number "8";
chrX	StringTie	exon	154465657	154465847	1000	+	.	gene_id "MSTRG.216142"; transcript_id "MSTRG.216142.499"; exon_number "9";
chrX	StringTie	exon	154465935	154466080	1000	+	.	gene_id "MSTRG.216142"; transcript_id "MSTRG.216142.499"; exon_number "10";
chrX	StringTie	exon	154466150	154466270	1000	+	.	gene_id "MSTRG.216142"; transcript_id "MSTRG.216142.499"; exon_number "11";
chrX	StringTie	exon	154466376	154466512	1000	+	.	gene_id "MSTRG.216142"; transcript_id "MSTRG.216142.499"; exon_number "12";
chrX	StringTie	exon	154466681	154466793	1000	+	.	gene_id "MSTRG.216142"; transcript_id "MSTRG.216142.499"; exon_number "13";
chrX	StringTie	exon	154467057	154467150	1000	+	.	gene_id "MSTRG.216142"; transcript_id "MSTRG.216142.499"; exon_number "14";
chrX	StringTie	exon	154467232	154467471	1000	+	.	gene_id "MSTRG.216142"; transcript_id "MSTRG.216142.499"; exon_number "15";
chrX	StringTie	exon	154467545	154467688	1000	+	.	gene_id "MSTRG.216142"; transcript_id "MSTRG.216142.499"; exon_number "16";
chrX	StringTie	exon	154467767	154468001	1000	+	.	gene_id "MSTRG.216142"; transcript_id "MSTRG.216142.499"; exon_number "17";
chrX	StringTie	exon	154468082	154468224	1000	+	.	gene_id "MSTRG.216142"; transcript_id "MSTRG.216142.499"; exon_number "18";
chrX	StringTie	exon	154468303	154468559	1000	+	.	gene_id "MSTRG.216142"; transcript_id "MSTRG.216142.499"; exon_number "19";
chrX	StringTie	exon	154468663	154468729	1000	+	.	gene_id "MSTRG.216142"; transcript_id "MSTRG.216142.499"; exon_number "20";
chrX	StringTie	exon	154468823	154468969	1000	+	.	gene_id "MSTRG.216142"; transcript_id "MSTRG.216142.499"; exon_number "21";
chrX	StringTie	exon	154469056	154469215	1000	+	.	gene_id "MSTRG.216142"; transcript_id "MSTRG.216142.499"; exon_number "22";
chrX	StringTie	exon	154469379	154469482	1000	+	.	gene_id "MSTRG.216142"; transcript_id "MSTRG.216142.499"; exon_number "23";
chrX	StringTie	exon	154469688	154469784	1000	+	.	gene_id "MSTRG.216142"; transcript_id "MSTRG.216142.499"; exon_number "24";
chrX	StringTie	exon	154469977	154470167	1000	+	.	gene_id "MSTRG.216142"; transcript_id "MSTRG.216142.499"; exon_number "25";
chrX	StringTie	exon	154470442	154470611	1000	+	.	gene_id "MSTRG.216142"; transcript_id "MSTRG.216142.499"; exon_number "26";
chrX	StringTie	exon	154471105	154471317	1000	+	.	gene_id "MSTRG.216142"; transcript_id "MSTRG.216142.499"; exon_number "27";
chrX	StringTie	exon	154471488	154471638	1000	+	.	gene_id "MSTRG.216142"; transcript_id "MSTRG.216142.499"; exon_number "28";
chrX	StringTie	exon	154472590	154477779	1000	+	.	gene_id "MSTRG.216142"; transcript_id "MSTRG.216142.499"; exon_number "29";
chrX	StringTie	transcript	154374611	154382267	1000	+	.	gene_id "MSTRG.216142"; transcript_id "MSTRG.216142.5";
chrX	StringTie	exon	154374611	154374727	1000	+	.	gene_id "MSTRG.216142"; transcript_id "MSTRG.216142.5"; exon_number "1";
chrX	StringTie	exon	154376388	154376559	1000	+	.	gene_id "MSTRG.216142"; transcript_id "MSTRG.216142.5"; exon_number "2";
chrX	StringTie	exon	154379272	154379566	1000	+	.	gene_id "MSTRG.216142"; transcript_id "MSTRG.216142.5"; exon_number "3";
chrX	StringTie	exon	154379690	154379794	1000	+	.	gene_id "MSTRG.216142"; transcript_id "MSTRG.216142.5"; exon_number "4";
chrX	StringTie	exon	154379942	154380019	1000	+	.	gene_id "MSTRG.216142"; transcript_id "MSTRG.216142.5"; exon_number "5";
chrX	StringTie	exon	154380234	154380367	1000	+	.	gene_id "MSTRG.216142"; transcript_id "MSTRG.216142.5"; exon_number "6";
chrX	StringTie	exon	154380753	154380802	1000	+	.	gene_id "MSTRG.216142"; transcript_id "MSTRG.216142.5"; exon_number "7";
chrX	StringTie	exon	154380882	154382267	1000	+	.	gene_id "MSTRG.216142"; transcript_id "MSTRG.216142.5"; exon_number "8";
chrX	StringTie	transcript	154389947	154401295	1000	+	.	gene_id "MSTRG.216142"; transcript_id "MSTRG.216142.50";
chrX	StringTie	exon	154389947	154389972	1000	+	.	gene_id "MSTRG.216142"; transcript_id "MSTRG.216142.50"; exon_number "1";
chrX	StringTie	exon	154398065	154398542	1000	+	.	gene_id "MSTRG.216142"; transcript_id "MSTRG.216142.50"; exon_number "2";
chrX	StringTie	exon	154399338	154399396	1000	+	.	gene_id "MSTRG.216142"; transcript_id "MSTRG.216142.50"; exon_number "3";
chrX	StringTie	exon	154399487	154399594	1000	+	.	gene_id "MSTRG.216142"; transcript_id "MSTRG.216142.50"; exon_number "4";
chrX	StringTie	exon	154399803	154399941	1000	+	.	gene_id "MSTRG.216142"; transcript_id "MSTRG.216142.50"; exon_number "5";
chrX	StringTie	exon	154400702	154401295	1000	+	.	gene_id "MSTRG.216142"; transcript_id "MSTRG.216142.50"; exon_number "6";
chrX	StringTie	transcript	154458284	154475103	1000	+	.	gene_id "MSTRG.216142"; transcript_id "MSTRG.216142.500";
chrX	StringTie	exon	154458284	154458428	1000	+	.	gene_id "MSTRG.216142"; transcript_id "MSTRG.216142.500"; exon_number "1";
chrX	StringTie	exon	154461099	154462310	1000	+	.	gene_id "MSTRG.216142"; transcript_id "MSTRG.216142.500"; exon_number "2";
chrX	StringTie	exon	154463391	154463519	1000	+	.	gene_id "MSTRG.216142"; transcript_id "MSTRG.216142.500"; exon_number "3";
chrX	StringTie	exon	154463590	154463690	1000	+	.	gene_id "MSTRG.216142"; transcript_id "MSTRG.216142.500"; exon_number "4";
chrX	StringTie	exon	154463951	154464074	1000	+	.	gene_id "MSTRG.216142"; transcript_id "MSTRG.216142.500"; exon_number "5";
chrX	StringTie	exon	154464157	154464313	1000	+	.	gene_id "MSTRG.216142"; transcript_id "MSTRG.216142.500"; exon_number "6";
chrX	StringTie	exon	154464402	154464501	1000	+	.	gene_id "MSTRG.216142"; transcript_id "MSTRG.216142.500"; exon_number "7";
chrX	StringTie	exon	154464754	154465218	1000	+	.	gene_id "MSTRG.216142"; transcript_id "MSTRG.216142.500"; exon_number "8";
chrX	StringTie	exon	154465424	154465520	1000	+	.	gene_id "MSTRG.216142"; transcript_id "MSTRG.216142.500"; exon_number "9";
chrX	StringTie	exon	154465657	154465847	1000	+	.	gene_id "MSTRG.216142"; transcript_id "MSTRG.216142.500"; exon_number "10";
chrX	StringTie	exon	154465935	154466080	1000	+	.	gene_id "MSTRG.216142"; transcript_id "MSTRG.216142.500"; exon_number "11";
chrX	StringTie	exon	154466150	154466270	1000	+	.	gene_id "MSTRG.216142"; transcript_id "MSTRG.216142.500"; exon_number "12";
chrX	StringTie	exon	154466376	154466512	1000	+	.	gene_id "MSTRG.216142"; transcript_id "MSTRG.216142.500"; exon_number "13";
chrX	StringTie	exon	154466623	154466793	1000	+	.	gene_id "MSTRG.216142"; transcript_id "MSTRG.216142.500"; exon_number "14";
chrX	StringTie	exon	154467057	154467150	1000	+	.	gene_id "MSTRG.216142"; transcript_id "MSTRG.216142.500"; exon_number "15";
chrX	StringTie	exon	154467232	154467462	1000	+	.	gene_id "MSTRG.216142"; transcript_id "MSTRG.216142.500"; exon_number "16";
chrX	StringTie	exon	154467545	154467688	1000	+	.	gene_id "MSTRG.216142"; transcript_id "MSTRG.216142.500"; exon_number "17";
chrX	StringTie	exon	154467767	154468001	1000	+	.	gene_id "MSTRG.216142"; transcript_id "MSTRG.216142.500"; exon_number "18";
chrX	StringTie	exon	154468082	154468224	1000	+	.	gene_id "MSTRG.216142"; transcript_id "MSTRG.216142.500"; exon_number "19";
chrX	StringTie	exon	154468303	154468559	1000	+	.	gene_id "MSTRG.216142"; transcript_id "MSTRG.216142.500"; exon_number "20";
chrX	StringTie	exon	154468663	154468729	1000	+	.	gene_id "MSTRG.216142"; transcript_id "MSTRG.216142.500"; exon_number "21";
chrX	StringTie	exon	154468823	154468969	1000	+	.	gene_id "MSTRG.216142"; transcript_id "MSTRG.216142.500"; exon_number "22";
chrX	StringTie	exon	154469056	154469215	1000	+	.	gene_id "MSTRG.216142"; transcript_id "MSTRG.216142.500"; exon_number "23";
chrX	StringTie	exon	154469379	154469482	1000	+	.	gene_id "MSTRG.216142"; transcript_id "MSTRG.216142.500"; exon_number "24";
chrX	StringTie	exon	154469688	154469784	1000	+	.	gene_id "MSTRG.216142"; transcript_id "MSTRG.216142.500"; exon_number "25";
chrX	StringTie	exon	154469977	154470167	1000	+	.	gene_id "MSTRG.216142"; transcript_id "MSTRG.216142.500"; exon_number "26";
chrX	StringTie	exon	154470442	154470611	1000	+	.	gene_id "MSTRG.216142"; transcript_id "MSTRG.216142.500"; exon_number "27";
chrX	StringTie	exon	154471105	154471317	1000	+	.	gene_id "MSTRG.216142"; transcript_id "MSTRG.216142.500"; exon_number "28";
chrX	StringTie	exon	154471488	154471638	1000	+	.	gene_id "MSTRG.216142"; transcript_id "MSTRG.216142.500"; exon_number "29";
chrX	StringTie	exon	154472590	154475103	1000	+	.	gene_id "MSTRG.216142"; transcript_id "MSTRG.216142.500"; exon_number "30";
chrX	StringTie	transcript	154458284	154477767	1000	+	.	gene_id "MSTRG.216142"; transcript_id "MSTRG.216142.501";
chrX	StringTie	exon	154458284	154458428	1000	+	.	gene_id "MSTRG.216142"; transcript_id "MSTRG.216142.501"; exon_number "1";
chrX	StringTie	exon	154461099	154461638	1000	+	.	gene_id "MSTRG.216142"; transcript_id "MSTRG.216142.501"; exon_number "2";
chrX	StringTie	exon	154462128	154462310	1000	+	.	gene_id "MSTRG.216142"; transcript_id "MSTRG.216142.501"; exon_number "3";
chrX	StringTie	exon	154463391	154463519	1000	+	.	gene_id "MSTRG.216142"; transcript_id "MSTRG.216142.501"; exon_number "4";
chrX	StringTie	exon	154463590	154463690	1000	+	.	gene_id "MSTRG.216142"; transcript_id "MSTRG.216142.501"; exon_number "5";
chrX	StringTie	exon	154463951	154464074	1000	+	.	gene_id "MSTRG.216142"; transcript_id "MSTRG.216142.501"; exon_number "6";
chrX	StringTie	exon	154464157	154464313	1000	+	.	gene_id "MSTRG.216142"; transcript_id "MSTRG.216142.501"; exon_number "7";
chrX	StringTie	exon	154464402	154464501	1000	+	.	gene_id "MSTRG.216142"; transcript_id "MSTRG.216142.501"; exon_number "8";
chrX	StringTie	exon	154464754	154465218	1000	+	.	gene_id "MSTRG.216142"; transcript_id "MSTRG.216142.501"; exon_number "9";
chrX	StringTie	exon	154465424	154465520	1000	+	.	gene_id "MSTRG.216142"; transcript_id "MSTRG.216142.501"; exon_number "10";
chrX	StringTie	exon	154465657	154465847	1000	+	.	gene_id "MSTRG.216142"; transcript_id "MSTRG.216142.501"; exon_number "11";
chrX	StringTie	exon	154465935	154466080	1000	+	.	gene_id "MSTRG.216142"; transcript_id "MSTRG.216142.501"; exon_number "12";
chrX	StringTie	exon	154466150	154466270	1000	+	.	gene_id "MSTRG.216142"; transcript_id "MSTRG.216142.501"; exon_number "13";
chrX	StringTie	exon	154466376	154466512	1000	+	.	gene_id "MSTRG.216142"; transcript_id "MSTRG.216142.501"; exon_number "14";
chrX	StringTie	exon	154466681	154466793	1000	+	.	gene_id "MSTRG.216142"; transcript_id "MSTRG.216142.501"; exon_number "15";
chrX	StringTie	exon	154467057	154467150	1000	+	.	gene_id "MSTRG.216142"; transcript_id "MSTRG.216142.501"; exon_number "16";
chrX	StringTie	exon	154467232	154467471	1000	+	.	gene_id "MSTRG.216142"; transcript_id "MSTRG.216142.501"; exon_number "17";
chrX	StringTie	exon	154467545	154467688	1000	+	.	gene_id "MSTRG.216142"; transcript_id "MSTRG.216142.501"; exon_number "18";
chrX	StringTie	exon	154467767	154468001	1000	+	.	gene_id "MSTRG.216142"; transcript_id "MSTRG.216142.501"; exon_number "19";
chrX	StringTie	exon	154468082	154468224	1000	+	.	gene_id "MSTRG.216142"; transcript_id "MSTRG.216142.501"; exon_number "20";
chrX	StringTie	exon	154468303	154468559	1000	+	.	gene_id "MSTRG.216142"; transcript_id "MSTRG.216142.501"; exon_number "21";
chrX	StringTie	exon	154468663	154468729	1000	+	.	gene_id "MSTRG.216142"; transcript_id "MSTRG.216142.501"; exon_number "22";
chrX	StringTie	exon	154468823	154468969	1000	+	.	gene_id "MSTRG.216142"; transcript_id "MSTRG.216142.501"; exon_number "23";
chrX	StringTie	exon	154469056	154469215	1000	+	.	gene_id "MSTRG.216142"; transcript_id "MSTRG.216142.501"; exon_number "24";
chrX	StringTie	exon	154469379	154469482	1000	+	.	gene_id "MSTRG.216142"; transcript_id "MSTRG.216142.501"; exon_number "25";
chrX	StringTie	exon	154469688	154469784	1000	+	.	gene_id "MSTRG.216142"; transcript_id "MSTRG.216142.501"; exon_number "26";
chrX	StringTie	exon	154469977	154470167	1000	+	.	gene_id "MSTRG.216142"; transcript_id "MSTRG.216142.501"; exon_number "27";
chrX	StringTie	exon	154470442	154470611	1000	+	.	gene_id "MSTRG.216142"; transcript_id "MSTRG.216142.501"; exon_number "28";
chrX	StringTie	exon	154471105	154471317	1000	+	.	gene_id "MSTRG.216142"; transcript_id "MSTRG.216142.501"; exon_number "29";
chrX	StringTie	exon	154471488	154471638	1000	+	.	gene_id "MSTRG.216142"; transcript_id "MSTRG.216142.501"; exon_number "30";
chrX	StringTie	exon	154472590	154477767	1000	+	.	gene_id "MSTRG.216142"; transcript_id "MSTRG.216142.501"; exon_number "31";
chrX	StringTie	transcript	154458290	154477779	1000	+	.	gene_id "MSTRG.216142"; transcript_id "MSTRG.216142.503";
chrX	StringTie	exon	154458290	154460781	1000	+	.	gene_id "MSTRG.216142"; transcript_id "MSTRG.216142.503"; exon_number "1";
chrX	StringTie	exon	154461099	154463519	1000	+	.	gene_id "MSTRG.216142"; transcript_id "MSTRG.216142.503"; exon_number "2";
chrX	StringTie	exon	154463590	154463690	1000	+	.	gene_id "MSTRG.216142"; transcript_id "MSTRG.216142.503"; exon_number "3";
chrX	StringTie	exon	154463804	154464074	1000	+	.	gene_id "MSTRG.216142"; transcript_id "MSTRG.216142.503"; exon_number "4";
chrX	StringTie	exon	154464157	154464313	1000	+	.	gene_id "MSTRG.216142"; transcript_id "MSTRG.216142.503"; exon_number "5";
chrX	StringTie	exon	154464402	154464501	1000	+	.	gene_id "MSTRG.216142"; transcript_id "MSTRG.216142.503"; exon_number "6";
chrX	StringTie	exon	154464754	154465218	1000	+	.	gene_id "MSTRG.216142"; transcript_id "MSTRG.216142.503"; exon_number "7";
chrX	StringTie	exon	154465424	154465520	1000	+	.	gene_id "MSTRG.216142"; transcript_id "MSTRG.216142.503"; exon_number "8";
chrX	StringTie	exon	154465657	154465847	1000	+	.	gene_id "MSTRG.216142"; transcript_id "MSTRG.216142.503"; exon_number "9";
chrX	StringTie	exon	154465935	154466080	1000	+	.	gene_id "MSTRG.216142"; transcript_id "MSTRG.216142.503"; exon_number "10";
chrX	StringTie	exon	154466150	154466270	1000	+	.	gene_id "MSTRG.216142"; transcript_id "MSTRG.216142.503"; exon_number "11";
chrX	StringTie	exon	154466376	154466512	1000	+	.	gene_id "MSTRG.216142"; transcript_id "MSTRG.216142.503"; exon_number "12";
chrX	StringTie	exon	154466623	154466793	1000	+	.	gene_id "MSTRG.216142"; transcript_id "MSTRG.216142.503"; exon_number "13";
chrX	StringTie	exon	154467057	154467150	1000	+	.	gene_id "MSTRG.216142"; transcript_id "MSTRG.216142.503"; exon_number "14";
chrX	StringTie	exon	154467232	154467471	1000	+	.	gene_id "MSTRG.216142"; transcript_id "MSTRG.216142.503"; exon_number "15";
chrX	StringTie	exon	154467545	154467688	1000	+	.	gene_id "MSTRG.216142"; transcript_id "MSTRG.216142.503"; exon_number "16";
chrX	StringTie	exon	154467767	154468001	1000	+	.	gene_id "MSTRG.216142"; transcript_id "MSTRG.216142.503"; exon_number "17";
chrX	StringTie	exon	154468082	154468224	1000	+	.	gene_id "MSTRG.216142"; transcript_id "MSTRG.216142.503"; exon_number "18";
chrX	StringTie	exon	154468303	154468559	1000	+	.	gene_id "MSTRG.216142"; transcript_id "MSTRG.216142.503"; exon_number "19";
chrX	StringTie	exon	154468663	154468729	1000	+	.	gene_id "MSTRG.216142"; transcript_id "MSTRG.216142.503"; exon_number "20";
chrX	StringTie	exon	154468823	154468969	1000	+	.	gene_id "MSTRG.216142"; transcript_id "MSTRG.216142.503"; exon_number "21";
chrX	StringTie	exon	154469056	154469215	1000	+	.	gene_id "MSTRG.216142"; transcript_id "MSTRG.216142.503"; exon_number "22";
chrX	StringTie	exon	154469379	154469482	1000	+	.	gene_id "MSTRG.216142"; transcript_id "MSTRG.216142.503"; exon_number "23";
chrX	StringTie	exon	154469688	154469784	1000	+	.	gene_id "MSTRG.216142"; transcript_id "MSTRG.216142.503"; exon_number "24";
chrX	StringTie	exon	154469977	154470167	1000	+	.	gene_id "MSTRG.216142"; transcript_id "MSTRG.216142.503"; exon_number "25";
chrX	StringTie	exon	154470442	154470611	1000	+	.	gene_id "MSTRG.216142"; transcript_id "MSTRG.216142.503"; exon_number "26";
chrX	StringTie	exon	154471105	154471317	1000	+	.	gene_id "MSTRG.216142"; transcript_id "MSTRG.216142.503"; exon_number "27";
chrX	StringTie	exon	154471488	154471638	1000	+	.	gene_id "MSTRG.216142"; transcript_id "MSTRG.216142.503"; exon_number "28";
chrX	StringTie	exon	154472590	154477779	1000	+	.	gene_id "MSTRG.216142"; transcript_id "MSTRG.216142.503"; exon_number "29";
chrX	StringTie	transcript	154458298	154477811	1000	+	.	gene_id "MSTRG.216142"; transcript_id "MSTRG.216142.504";
chrX	StringTie	exon	154458298	154458428	1000	+	.	gene_id "MSTRG.216142"; transcript_id "MSTRG.216142.504"; exon_number "1";
chrX	StringTie	exon	154460429	154460777	1000	+	.	gene_id "MSTRG.216142"; transcript_id "MSTRG.216142.504"; exon_number "2";
chrX	StringTie	exon	154461099	154461638	1000	+	.	gene_id "MSTRG.216142"; transcript_id "MSTRG.216142.504"; exon_number "3";
chrX	StringTie	exon	154462128	154462310	1000	+	.	gene_id "MSTRG.216142"; transcript_id "MSTRG.216142.504"; exon_number "4";
chrX	StringTie	exon	154463391	154463519	1000	+	.	gene_id "MSTRG.216142"; transcript_id "MSTRG.216142.504"; exon_number "5";
chrX	StringTie	exon	154463590	154463690	1000	+	.	gene_id "MSTRG.216142"; transcript_id "MSTRG.216142.504"; exon_number "6";
chrX	StringTie	exon	154463951	154464074	1000	+	.	gene_id "MSTRG.216142"; transcript_id "MSTRG.216142.504"; exon_number "7";
chrX	StringTie	exon	154464157	154464313	1000	+	.	gene_id "MSTRG.216142"; transcript_id "MSTRG.216142.504"; exon_number "8";
chrX	StringTie	exon	154464402	154464501	1000	+	.	gene_id "MSTRG.216142"; transcript_id "MSTRG.216142.504"; exon_number "9";
chrX	StringTie	exon	154464754	154465218	1000	+	.	gene_id "MSTRG.216142"; transcript_id "MSTRG.216142.504"; exon_number "10";
chrX	StringTie	exon	154465424	154465520	1000	+	.	gene_id "MSTRG.216142"; transcript_id "MSTRG.216142.504"; exon_number "11";
chrX	StringTie	exon	154465657	154465847	1000	+	.	gene_id "MSTRG.216142"; transcript_id "MSTRG.216142.504"; exon_number "12";
chrX	StringTie	exon	154465935	154466080	1000	+	.	gene_id "MSTRG.216142"; transcript_id "MSTRG.216142.504"; exon_number "13";
chrX	StringTie	exon	154466150	154466270	1000	+	.	gene_id "MSTRG.216142"; transcript_id "MSTRG.216142.504"; exon_number "14";
chrX	StringTie	exon	154466376	154466512	1000	+	.	gene_id "MSTRG.216142"; transcript_id "MSTRG.216142.504"; exon_number "15";
chrX	StringTie	exon	154466623	154466793	1000	+	.	gene_id "MSTRG.216142"; transcript_id "MSTRG.216142.504"; exon_number "16";
chrX	StringTie	exon	154467057	154467150	1000	+	.	gene_id "MSTRG.216142"; transcript_id "MSTRG.216142.504"; exon_number "17";
chrX	StringTie	exon	154467232	154467471	1000	+	.	gene_id "MSTRG.216142"; transcript_id "MSTRG.216142.504"; exon_number "18";
chrX	StringTie	exon	154467545	154467688	1000	+	.	gene_id "MSTRG.216142"; transcript_id "MSTRG.216142.504"; exon_number "19";
chrX	StringTie	exon	154467767	154468001	1000	+	.	gene_id "MSTRG.216142"; transcript_id "MSTRG.216142.504"; exon_number "20";
chrX	StringTie	exon	154468082	154468224	1000	+	.	gene_id "MSTRG.216142"; transcript_id "MSTRG.216142.504"; exon_number "21";
chrX	StringTie	exon	154468303	154468559	1000	+	.	gene_id "MSTRG.216142"; transcript_id "MSTRG.216142.504"; exon_number "22";
chrX	StringTie	exon	154468663	154468729	1000	+	.	gene_id "MSTRG.216142"; transcript_id "MSTRG.216142.504"; exon_number "23";
chrX	StringTie	exon	154468823	154468969	1000	+	.	gene_id "MSTRG.216142"; transcript_id "MSTRG.216142.504"; exon_number "24";
chrX	StringTie	exon	154469056	154469215	1000	+	.	gene_id "MSTRG.216142"; transcript_id "MSTRG.216142.504"; exon_number "25";
chrX	StringTie	exon	154469379	154469482	1000	+	.	gene_id "MSTRG.216142"; transcript_id "MSTRG.216142.504"; exon_number "26";
chrX	StringTie	exon	154469688	154469784	1000	+	.	gene_id "MSTRG.216142"; transcript_id "MSTRG.216142.504"; exon_number "27";
chrX	StringTie	exon	154469977	154470167	1000	+	.	gene_id "MSTRG.216142"; transcript_id "MSTRG.216142.504"; exon_number "28";
chrX	StringTie	exon	154470442	154470611	1000	+	.	gene_id "MSTRG.216142"; transcript_id "MSTRG.216142.504"; exon_number "29";
chrX	StringTie	exon	154470882	154471009	1000	+	.	gene_id "MSTRG.216142"; transcript_id "MSTRG.216142.504"; exon_number "30";
chrX	StringTie	exon	154471105	154471317	1000	+	.	gene_id "MSTRG.216142"; transcript_id "MSTRG.216142.504"; exon_number "31";
chrX	StringTie	exon	154471488	154471638	1000	+	.	gene_id "MSTRG.216142"; transcript_id "MSTRG.216142.504"; exon_number "32";
chrX	StringTie	exon	154472590	154477811	1000	+	.	gene_id "MSTRG.216142"; transcript_id "MSTRG.216142.504"; exon_number "33";
chrX	StringTie	transcript	154458299	154477773	1000	+	.	gene_id "MSTRG.216142"; transcript_id "MSTRG.216142.505";
chrX	StringTie	exon	154458299	154458428	1000	+	.	gene_id "MSTRG.216142"; transcript_id "MSTRG.216142.505"; exon_number "1";
chrX	StringTie	exon	154460157	154460777	1000	+	.	gene_id "MSTRG.216142"; transcript_id "MSTRG.216142.505"; exon_number "2";
chrX	StringTie	exon	154461099	154461638	1000	+	.	gene_id "MSTRG.216142"; transcript_id "MSTRG.216142.505"; exon_number "3";
chrX	StringTie	exon	154462128	154462310	1000	+	.	gene_id "MSTRG.216142"; transcript_id "MSTRG.216142.505"; exon_number "4";
chrX	StringTie	exon	154463391	154463519	1000	+	.	gene_id "MSTRG.216142"; transcript_id "MSTRG.216142.505"; exon_number "5";
chrX	StringTie	exon	154463590	154463690	1000	+	.	gene_id "MSTRG.216142"; transcript_id "MSTRG.216142.505"; exon_number "6";
chrX	StringTie	exon	154463951	154464074	1000	+	.	gene_id "MSTRG.216142"; transcript_id "MSTRG.216142.505"; exon_number "7";
chrX	StringTie	exon	154464157	154464313	1000	+	.	gene_id "MSTRG.216142"; transcript_id "MSTRG.216142.505"; exon_number "8";
chrX	StringTie	exon	154464402	154464501	1000	+	.	gene_id "MSTRG.216142"; transcript_id "MSTRG.216142.505"; exon_number "9";
chrX	StringTie	exon	154464754	154465218	1000	+	.	gene_id "MSTRG.216142"; transcript_id "MSTRG.216142.505"; exon_number "10";
chrX	StringTie	exon	154465424	154465520	1000	+	.	gene_id "MSTRG.216142"; transcript_id "MSTRG.216142.505"; exon_number "11";
chrX	StringTie	exon	154465747	154465847	1000	+	.	gene_id "MSTRG.216142"; transcript_id "MSTRG.216142.505"; exon_number "12";
chrX	StringTie	exon	154465935	154466080	1000	+	.	gene_id "MSTRG.216142"; transcript_id "MSTRG.216142.505"; exon_number "13";
chrX	StringTie	exon	154466150	154466270	1000	+	.	gene_id "MSTRG.216142"; transcript_id "MSTRG.216142.505"; exon_number "14";
chrX	StringTie	exon	154466376	154466512	1000	+	.	gene_id "MSTRG.216142"; transcript_id "MSTRG.216142.505"; exon_number "15";
chrX	StringTie	exon	154466623	154466793	1000	+	.	gene_id "MSTRG.216142"; transcript_id "MSTRG.216142.505"; exon_number "16";
chrX	StringTie	exon	154467057	154467150	1000	+	.	gene_id "MSTRG.216142"; transcript_id "MSTRG.216142.505"; exon_number "17";
chrX	StringTie	exon	154467232	154467471	1000	+	.	gene_id "MSTRG.216142"; transcript_id "MSTRG.216142.505"; exon_number "18";
chrX	StringTie	exon	154467545	154467688	1000	+	.	gene_id "MSTRG.216142"; transcript_id "MSTRG.216142.505"; exon_number "19";
chrX	StringTie	exon	154467767	154468001	1000	+	.	gene_id "MSTRG.216142"; transcript_id "MSTRG.216142.505"; exon_number "20";
chrX	StringTie	exon	154468082	154468224	1000	+	.	gene_id "MSTRG.216142"; transcript_id "MSTRG.216142.505"; exon_number "21";
chrX	StringTie	exon	154468303	154468559	1000	+	.	gene_id "MSTRG.216142"; transcript_id "MSTRG.216142.505"; exon_number "22";
chrX	StringTie	exon	154468663	154468729	1000	+	.	gene_id "MSTRG.216142"; transcript_id "MSTRG.216142.505"; exon_number "23";
chrX	StringTie	exon	154468823	154468969	1000	+	.	gene_id "MSTRG.216142"; transcript_id "MSTRG.216142.505"; exon_number "24";
chrX	StringTie	exon	154469056	154469215	1000	+	.	gene_id "MSTRG.216142"; transcript_id "MSTRG.216142.505"; exon_number "25";
chrX	StringTie	exon	154469379	154469482	1000	+	.	gene_id "MSTRG.216142"; transcript_id "MSTRG.216142.505"; exon_number "26";
chrX	StringTie	exon	154469688	154469784	1000	+	.	gene_id "MSTRG.216142"; transcript_id "MSTRG.216142.505"; exon_number "27";
chrX	StringTie	exon	154469977	154470167	1000	+	.	gene_id "MSTRG.216142"; transcript_id "MSTRG.216142.505"; exon_number "28";
chrX	StringTie	exon	154470442	154470611	1000	+	.	gene_id "MSTRG.216142"; transcript_id "MSTRG.216142.505"; exon_number "29";
chrX	StringTie	exon	154470882	154471009	1000	+	.	gene_id "MSTRG.216142"; transcript_id "MSTRG.216142.505"; exon_number "30";
chrX	StringTie	exon	154471105	154471317	1000	+	.	gene_id "MSTRG.216142"; transcript_id "MSTRG.216142.505"; exon_number "31";
chrX	StringTie	exon	154471488	154471638	1000	+	.	gene_id "MSTRG.216142"; transcript_id "MSTRG.216142.505"; exon_number "32";
chrX	StringTie	exon	154472590	154477773	1000	+	.	gene_id "MSTRG.216142"; transcript_id "MSTRG.216142.505"; exon_number "33";
chrX	StringTie	transcript	154458301	154477805	1000	+	.	gene_id "MSTRG.216142"; transcript_id "MSTRG.216142.506";
chrX	StringTie	exon	154458301	154458428	1000	+	.	gene_id "MSTRG.216142"; transcript_id "MSTRG.216142.506"; exon_number "1";
chrX	StringTie	exon	154460429	154460777	1000	+	.	gene_id "MSTRG.216142"; transcript_id "MSTRG.216142.506"; exon_number "2";
chrX	StringTie	exon	154461099	154462310	1000	+	.	gene_id "MSTRG.216142"; transcript_id "MSTRG.216142.506"; exon_number "3";
chrX	StringTie	exon	154463391	154463519	1000	+	.	gene_id "MSTRG.216142"; transcript_id "MSTRG.216142.506"; exon_number "4";
chrX	StringTie	exon	154463590	154463690	1000	+	.	gene_id "MSTRG.216142"; transcript_id "MSTRG.216142.506"; exon_number "5";
chrX	StringTie	exon	154463951	154464074	1000	+	.	gene_id "MSTRG.216142"; transcript_id "MSTRG.216142.506"; exon_number "6";
chrX	StringTie	exon	154464157	154464313	1000	+	.	gene_id "MSTRG.216142"; transcript_id "MSTRG.216142.506"; exon_number "7";
chrX	StringTie	exon	154464402	154464501	1000	+	.	gene_id "MSTRG.216142"; transcript_id "MSTRG.216142.506"; exon_number "8";
chrX	StringTie	exon	154464754	154465218	1000	+	.	gene_id "MSTRG.216142"; transcript_id "MSTRG.216142.506"; exon_number "9";
chrX	StringTie	exon	154465424	154465520	1000	+	.	gene_id "MSTRG.216142"; transcript_id "MSTRG.216142.506"; exon_number "10";
chrX	StringTie	exon	154465657	154465847	1000	+	.	gene_id "MSTRG.216142"; transcript_id "MSTRG.216142.506"; exon_number "11";
chrX	StringTie	exon	154465935	154466080	1000	+	.	gene_id "MSTRG.216142"; transcript_id "MSTRG.216142.506"; exon_number "12";
chrX	StringTie	exon	154466150	154466270	1000	+	.	gene_id "MSTRG.216142"; transcript_id "MSTRG.216142.506"; exon_number "13";
chrX	StringTie	exon	154466376	154466512	1000	+	.	gene_id "MSTRG.216142"; transcript_id "MSTRG.216142.506"; exon_number "14";
chrX	StringTie	exon	154466623	154466793	1000	+	.	gene_id "MSTRG.216142"; transcript_id "MSTRG.216142.506"; exon_number "15";
chrX	StringTie	exon	154467057	154467150	1000	+	.	gene_id "MSTRG.216142"; transcript_id "MSTRG.216142.506"; exon_number "16";
chrX	StringTie	exon	154467232	154467471	1000	+	.	gene_id "MSTRG.216142"; transcript_id "MSTRG.216142.506"; exon_number "17";
chrX	StringTie	exon	154467545	154467688	1000	+	.	gene_id "MSTRG.216142"; transcript_id "MSTRG.216142.506"; exon_number "18";
chrX	StringTie	exon	154467767	154468001	1000	+	.	gene_id "MSTRG.216142"; transcript_id "MSTRG.216142.506"; exon_number "19";
chrX	StringTie	exon	154468082	154468224	1000	+	.	gene_id "MSTRG.216142"; transcript_id "MSTRG.216142.506"; exon_number "20";
chrX	StringTie	exon	154468303	154468559	1000	+	.	gene_id "MSTRG.216142"; transcript_id "MSTRG.216142.506"; exon_number "21";
chrX	StringTie	exon	154468663	154468729	1000	+	.	gene_id "MSTRG.216142"; transcript_id "MSTRG.216142.506"; exon_number "22";
chrX	StringTie	exon	154468823	154468969	1000	+	.	gene_id "MSTRG.216142"; transcript_id "MSTRG.216142.506"; exon_number "23";
chrX	StringTie	exon	154469056	154469215	1000	+	.	gene_id "MSTRG.216142"; transcript_id "MSTRG.216142.506"; exon_number "24";
chrX	StringTie	exon	154469379	154469482	1000	+	.	gene_id "MSTRG.216142"; transcript_id "MSTRG.216142.506"; exon_number "25";
chrX	StringTie	exon	154469688	154469784	1000	+	.	gene_id "MSTRG.216142"; transcript_id "MSTRG.216142.506"; exon_number "26";
chrX	StringTie	exon	154469977	154470167	1000	+	.	gene_id "MSTRG.216142"; transcript_id "MSTRG.216142.506"; exon_number "27";
chrX	StringTie	exon	154470442	154470611	1000	+	.	gene_id "MSTRG.216142"; transcript_id "MSTRG.216142.506"; exon_number "28";
chrX	StringTie	exon	154471105	154471317	1000	+	.	gene_id "MSTRG.216142"; transcript_id "MSTRG.216142.506"; exon_number "29";
chrX	StringTie	exon	154471477	154471638	1000	+	.	gene_id "MSTRG.216142"; transcript_id "MSTRG.216142.506"; exon_number "30";
chrX	StringTie	exon	154472590	154477805	1000	+	.	gene_id "MSTRG.216142"; transcript_id "MSTRG.216142.506"; exon_number "31";
chrX	StringTie	transcript	154458301	154477776	1000	+	.	gene_id "MSTRG.216142"; transcript_id "MSTRG.216142.507";
chrX	StringTie	exon	154458301	154458428	1000	+	.	gene_id "MSTRG.216142"; transcript_id "MSTRG.216142.507"; exon_number "1";
chrX	StringTie	exon	154460157	154460777	1000	+	.	gene_id "MSTRG.216142"; transcript_id "MSTRG.216142.507"; exon_number "2";
chrX	StringTie	exon	154461099	154461638	1000	+	.	gene_id "MSTRG.216142"; transcript_id "MSTRG.216142.507"; exon_number "3";
chrX	StringTie	exon	154462128	154462310	1000	+	.	gene_id "MSTRG.216142"; transcript_id "MSTRG.216142.507"; exon_number "4";
chrX	StringTie	exon	154463391	154463519	1000	+	.	gene_id "MSTRG.216142"; transcript_id "MSTRG.216142.507"; exon_number "5";
chrX	StringTie	exon	154463590	154463690	1000	+	.	gene_id "MSTRG.216142"; transcript_id "MSTRG.216142.507"; exon_number "6";
chrX	StringTie	exon	154463951	154464074	1000	+	.	gene_id "MSTRG.216142"; transcript_id "MSTRG.216142.507"; exon_number "7";
chrX	StringTie	exon	154464157	154464313	1000	+	.	gene_id "MSTRG.216142"; transcript_id "MSTRG.216142.507"; exon_number "8";
chrX	StringTie	exon	154464402	154464501	1000	+	.	gene_id "MSTRG.216142"; transcript_id "MSTRG.216142.507"; exon_number "9";
chrX	StringTie	exon	154464676	154465218	1000	+	.	gene_id "MSTRG.216142"; transcript_id "MSTRG.216142.507"; exon_number "10";
chrX	StringTie	exon	154465424	154465520	1000	+	.	gene_id "MSTRG.216142"; transcript_id "MSTRG.216142.507"; exon_number "11";
chrX	StringTie	exon	154465657	154465847	1000	+	.	gene_id "MSTRG.216142"; transcript_id "MSTRG.216142.507"; exon_number "12";
chrX	StringTie	exon	154465935	154466080	1000	+	.	gene_id "MSTRG.216142"; transcript_id "MSTRG.216142.507"; exon_number "13";
chrX	StringTie	exon	154466150	154466270	1000	+	.	gene_id "MSTRG.216142"; transcript_id "MSTRG.216142.507"; exon_number "14";
chrX	StringTie	exon	154466376	154466512	1000	+	.	gene_id "MSTRG.216142"; transcript_id "MSTRG.216142.507"; exon_number "15";
chrX	StringTie	exon	154466623	154466793	1000	+	.	gene_id "MSTRG.216142"; transcript_id "MSTRG.216142.507"; exon_number "16";
chrX	StringTie	exon	154467057	154467150	1000	+	.	gene_id "MSTRG.216142"; transcript_id "MSTRG.216142.507"; exon_number "17";
chrX	StringTie	exon	154467232	154467471	1000	+	.	gene_id "MSTRG.216142"; transcript_id "MSTRG.216142.507"; exon_number "18";
chrX	StringTie	exon	154467545	154467688	1000	+	.	gene_id "MSTRG.216142"; transcript_id "MSTRG.216142.507"; exon_number "19";
chrX	StringTie	exon	154467767	154468001	1000	+	.	gene_id "MSTRG.216142"; transcript_id "MSTRG.216142.507"; exon_number "20";
chrX	StringTie	exon	154468082	154468224	1000	+	.	gene_id "MSTRG.216142"; transcript_id "MSTRG.216142.507"; exon_number "21";
chrX	StringTie	exon	154468303	154468559	1000	+	.	gene_id "MSTRG.216142"; transcript_id "MSTRG.216142.507"; exon_number "22";
chrX	StringTie	exon	154468663	154468729	1000	+	.	gene_id "MSTRG.216142"; transcript_id "MSTRG.216142.507"; exon_number "23";
chrX	StringTie	exon	154468823	154468969	1000	+	.	gene_id "MSTRG.216142"; transcript_id "MSTRG.216142.507"; exon_number "24";
chrX	StringTie	exon	154469056	154469215	1000	+	.	gene_id "MSTRG.216142"; transcript_id "MSTRG.216142.507"; exon_number "25";
chrX	StringTie	exon	154469379	154469482	1000	+	.	gene_id "MSTRG.216142"; transcript_id "MSTRG.216142.507"; exon_number "26";
chrX	StringTie	exon	154469688	154469784	1000	+	.	gene_id "MSTRG.216142"; transcript_id "MSTRG.216142.507"; exon_number "27";
chrX	StringTie	exon	154469977	154470167	1000	+	.	gene_id "MSTRG.216142"; transcript_id "MSTRG.216142.507"; exon_number "28";
chrX	StringTie	exon	154470442	154470611	1000	+	.	gene_id "MSTRG.216142"; transcript_id "MSTRG.216142.507"; exon_number "29";
chrX	StringTie	exon	154470882	154471009	1000	+	.	gene_id "MSTRG.216142"; transcript_id "MSTRG.216142.507"; exon_number "30";
chrX	StringTie	exon	154471105	154471317	1000	+	.	gene_id "MSTRG.216142"; transcript_id "MSTRG.216142.507"; exon_number "31";
chrX	StringTie	exon	154471488	154471638	1000	+	.	gene_id "MSTRG.216142"; transcript_id "MSTRG.216142.507"; exon_number "32";
chrX	StringTie	exon	154472590	154477776	1000	+	.	gene_id "MSTRG.216142"; transcript_id "MSTRG.216142.507"; exon_number "33";
chrX	StringTie	transcript	154458302	154477779	1000	+	.	gene_id "MSTRG.216142"; transcript_id "MSTRG.216142.508";
chrX	StringTie	exon	154458302	154458428	1000	+	.	gene_id "MSTRG.216142"; transcript_id "MSTRG.216142.508"; exon_number "1";
chrX	StringTie	exon	154460429	154460781	1000	+	.	gene_id "MSTRG.216142"; transcript_id "MSTRG.216142.508"; exon_number "2";
chrX	StringTie	exon	154461099	154461638	1000	+	.	gene_id "MSTRG.216142"; transcript_id "MSTRG.216142.508"; exon_number "3";
chrX	StringTie	exon	154462128	154462310	1000	+	.	gene_id "MSTRG.216142"; transcript_id "MSTRG.216142.508"; exon_number "4";
chrX	StringTie	exon	154463391	154463519	1000	+	.	gene_id "MSTRG.216142"; transcript_id "MSTRG.216142.508"; exon_number "5";
chrX	StringTie	exon	154463590	154463690	1000	+	.	gene_id "MSTRG.216142"; transcript_id "MSTRG.216142.508"; exon_number "6";
chrX	StringTie	exon	154463951	154464074	1000	+	.	gene_id "MSTRG.216142"; transcript_id "MSTRG.216142.508"; exon_number "7";
chrX	StringTie	exon	154464157	154464313	1000	+	.	gene_id "MSTRG.216142"; transcript_id "MSTRG.216142.508"; exon_number "8";
chrX	StringTie	exon	154464402	154464501	1000	+	.	gene_id "MSTRG.216142"; transcript_id "MSTRG.216142.508"; exon_number "9";
chrX	StringTie	exon	154464754	154464868	1000	+	.	gene_id "MSTRG.216142"; transcript_id "MSTRG.216142.508"; exon_number "10";
chrX	StringTie	exon	154465018	154465218	1000	+	.	gene_id "MSTRG.216142"; transcript_id "MSTRG.216142.508"; exon_number "11";
chrX	StringTie	exon	154465424	154465520	1000	+	.	gene_id "MSTRG.216142"; transcript_id "MSTRG.216142.508"; exon_number "12";
chrX	StringTie	exon	154465657	154465847	1000	+	.	gene_id "MSTRG.216142"; transcript_id "MSTRG.216142.508"; exon_number "13";
chrX	StringTie	exon	154465935	154466080	1000	+	.	gene_id "MSTRG.216142"; transcript_id "MSTRG.216142.508"; exon_number "14";
chrX	StringTie	exon	154466150	154466270	1000	+	.	gene_id "MSTRG.216142"; transcript_id "MSTRG.216142.508"; exon_number "15";
chrX	StringTie	exon	154466376	154466512	1000	+	.	gene_id "MSTRG.216142"; transcript_id "MSTRG.216142.508"; exon_number "16";
chrX	StringTie	exon	154466623	154466793	1000	+	.	gene_id "MSTRG.216142"; transcript_id "MSTRG.216142.508"; exon_number "17";
chrX	StringTie	exon	154467057	154467150	1000	+	.	gene_id "MSTRG.216142"; transcript_id "MSTRG.216142.508"; exon_number "18";
chrX	StringTie	exon	154467232	154467471	1000	+	.	gene_id "MSTRG.216142"; transcript_id "MSTRG.216142.508"; exon_number "19";
chrX	StringTie	exon	154467545	154467688	1000	+	.	gene_id "MSTRG.216142"; transcript_id "MSTRG.216142.508"; exon_number "20";
chrX	StringTie	exon	154467767	154468001	1000	+	.	gene_id "MSTRG.216142"; transcript_id "MSTRG.216142.508"; exon_number "21";
chrX	StringTie	exon	154468082	154468224	1000	+	.	gene_id "MSTRG.216142"; transcript_id "MSTRG.216142.508"; exon_number "22";
chrX	StringTie	exon	154468303	154468559	1000	+	.	gene_id "MSTRG.216142"; transcript_id "MSTRG.216142.508"; exon_number "23";
chrX	StringTie	exon	154468663	154468729	1000	+	.	gene_id "MSTRG.216142"; transcript_id "MSTRG.216142.508"; exon_number "24";
chrX	StringTie	exon	154468823	154468969	1000	+	.	gene_id "MSTRG.216142"; transcript_id "MSTRG.216142.508"; exon_number "25";
chrX	StringTie	exon	154469056	154469215	1000	+	.	gene_id "MSTRG.216142"; transcript_id "MSTRG.216142.508"; exon_number "26";
chrX	StringTie	exon	154469379	154469482	1000	+	.	gene_id "MSTRG.216142"; transcript_id "MSTRG.216142.508"; exon_number "27";
chrX	StringTie	exon	154469688	154469784	1000	+	.	gene_id "MSTRG.216142"; transcript_id "MSTRG.216142.508"; exon_number "28";
chrX	StringTie	exon	154469977	154470167	1000	+	.	gene_id "MSTRG.216142"; transcript_id "MSTRG.216142.508"; exon_number "29";
chrX	StringTie	exon	154470442	154470611	1000	+	.	gene_id "MSTRG.216142"; transcript_id "MSTRG.216142.508"; exon_number "30";
chrX	StringTie	exon	154471105	154471317	1000	+	.	gene_id "MSTRG.216142"; transcript_id "MSTRG.216142.508"; exon_number "31";
chrX	StringTie	exon	154471488	154471638	1000	+	.	gene_id "MSTRG.216142"; transcript_id "MSTRG.216142.508"; exon_number "32";
chrX	StringTie	exon	154472590	154477779	1000	+	.	gene_id "MSTRG.216142"; transcript_id "MSTRG.216142.508"; exon_number "33";
chrX	StringTie	transcript	154458309	154477774	1000	+	.	gene_id "MSTRG.216142"; transcript_id "MSTRG.216142.509";
chrX	StringTie	exon	154458309	154460781	1000	+	.	gene_id "MSTRG.216142"; transcript_id "MSTRG.216142.509"; exon_number "1";
chrX	StringTie	exon	154461099	154462310	1000	+	.	gene_id "MSTRG.216142"; transcript_id "MSTRG.216142.509"; exon_number "2";
chrX	StringTie	exon	154463391	154463519	1000	+	.	gene_id "MSTRG.216142"; transcript_id "MSTRG.216142.509"; exon_number "3";
chrX	StringTie	exon	154463590	154463690	1000	+	.	gene_id "MSTRG.216142"; transcript_id "MSTRG.216142.509"; exon_number "4";
chrX	StringTie	exon	154463951	154464074	1000	+	.	gene_id "MSTRG.216142"; transcript_id "MSTRG.216142.509"; exon_number "5";
chrX	StringTie	exon	154464157	154464313	1000	+	.	gene_id "MSTRG.216142"; transcript_id "MSTRG.216142.509"; exon_number "6";
chrX	StringTie	exon	154464402	154464501	1000	+	.	gene_id "MSTRG.216142"; transcript_id "MSTRG.216142.509"; exon_number "7";
chrX	StringTie	exon	154464754	154465218	1000	+	.	gene_id "MSTRG.216142"; transcript_id "MSTRG.216142.509"; exon_number "8";
chrX	StringTie	exon	154465424	154465520	1000	+	.	gene_id "MSTRG.216142"; transcript_id "MSTRG.216142.509"; exon_number "9";
chrX	StringTie	exon	154465657	154465847	1000	+	.	gene_id "MSTRG.216142"; transcript_id "MSTRG.216142.509"; exon_number "10";
chrX	StringTie	exon	154465935	154466080	1000	+	.	gene_id "MSTRG.216142"; transcript_id "MSTRG.216142.509"; exon_number "11";
chrX	StringTie	exon	154466150	154466270	1000	+	.	gene_id "MSTRG.216142"; transcript_id "MSTRG.216142.509"; exon_number "12";
chrX	StringTie	exon	154466376	154466512	1000	+	.	gene_id "MSTRG.216142"; transcript_id "MSTRG.216142.509"; exon_number "13";
chrX	StringTie	exon	154466623	154466793	1000	+	.	gene_id "MSTRG.216142"; transcript_id "MSTRG.216142.509"; exon_number "14";
chrX	StringTie	exon	154467057	154467150	1000	+	.	gene_id "MSTRG.216142"; transcript_id "MSTRG.216142.509"; exon_number "15";
chrX	StringTie	exon	154467232	154467471	1000	+	.	gene_id "MSTRG.216142"; transcript_id "MSTRG.216142.509"; exon_number "16";
chrX	StringTie	exon	154467545	154467688	1000	+	.	gene_id "MSTRG.216142"; transcript_id "MSTRG.216142.509"; exon_number "17";
chrX	StringTie	exon	154467767	154468001	1000	+	.	gene_id "MSTRG.216142"; transcript_id "MSTRG.216142.509"; exon_number "18";
chrX	StringTie	exon	154468082	154468224	1000	+	.	gene_id "MSTRG.216142"; transcript_id "MSTRG.216142.509"; exon_number "19";
chrX	StringTie	exon	154468303	154468559	1000	+	.	gene_id "MSTRG.216142"; transcript_id "MSTRG.216142.509"; exon_number "20";
chrX	StringTie	exon	154468663	154468729	1000	+	.	gene_id "MSTRG.216142"; transcript_id "MSTRG.216142.509"; exon_number "21";
chrX	StringTie	exon	154468823	154468969	1000	+	.	gene_id "MSTRG.216142"; transcript_id "MSTRG.216142.509"; exon_number "22";
chrX	StringTie	exon	154469056	154469215	1000	+	.	gene_id "MSTRG.216142"; transcript_id "MSTRG.216142.509"; exon_number "23";
chrX	StringTie	exon	154469379	154469482	1000	+	.	gene_id "MSTRG.216142"; transcript_id "MSTRG.216142.509"; exon_number "24";
chrX	StringTie	exon	154469688	154469784	1000	+	.	gene_id "MSTRG.216142"; transcript_id "MSTRG.216142.509"; exon_number "25";
chrX	StringTie	exon	154469977	154470167	1000	+	.	gene_id "MSTRG.216142"; transcript_id "MSTRG.216142.509"; exon_number "26";
chrX	StringTie	exon	154470442	154470611	1000	+	.	gene_id "MSTRG.216142"; transcript_id "MSTRG.216142.509"; exon_number "27";
chrX	StringTie	exon	154470882	154471009	1000	+	.	gene_id "MSTRG.216142"; transcript_id "MSTRG.216142.509"; exon_number "28";
chrX	StringTie	exon	154471105	154471317	1000	+	.	gene_id "MSTRG.216142"; transcript_id "MSTRG.216142.509"; exon_number "29";
chrX	StringTie	exon	154471488	154471638	1000	+	.	gene_id "MSTRG.216142"; transcript_id "MSTRG.216142.509"; exon_number "30";
chrX	StringTie	exon	154472590	154477774	1000	+	.	gene_id "MSTRG.216142"; transcript_id "MSTRG.216142.509"; exon_number "31";
chrX	StringTie	transcript	154389953	154400917	1000	+	.	gene_id "MSTRG.216142"; transcript_id "MSTRG.216142.51";
chrX	StringTie	exon	154389953	154389972	1000	+	.	gene_id "MSTRG.216142"; transcript_id "MSTRG.216142.51"; exon_number "1";
chrX	StringTie	exon	154393360	154393522	1000	+	.	gene_id "MSTRG.216142"; transcript_id "MSTRG.216142.51"; exon_number "2";
chrX	StringTie	exon	154398312	154398394	1000	+	.	gene_id "MSTRG.216142"; transcript_id "MSTRG.216142.51"; exon_number "3";
chrX	StringTie	exon	154398497	154398542	1000	+	.	gene_id "MSTRG.216142"; transcript_id "MSTRG.216142.51"; exon_number "4";
chrX	StringTie	exon	154399338	154399396	1000	+	.	gene_id "MSTRG.216142"; transcript_id "MSTRG.216142.51"; exon_number "5";
chrX	StringTie	exon	154399487	154399594	1000	+	.	gene_id "MSTRG.216142"; transcript_id "MSTRG.216142.51"; exon_number "6";
chrX	StringTie	exon	154399803	154399941	1000	+	.	gene_id "MSTRG.216142"; transcript_id "MSTRG.216142.51"; exon_number "7";
chrX	StringTie	exon	154400464	154400626	1000	+	.	gene_id "MSTRG.216142"; transcript_id "MSTRG.216142.51"; exon_number "8";
chrX	StringTie	exon	154400702	154400917	1000	+	.	gene_id "MSTRG.216142"; transcript_id "MSTRG.216142.51"; exon_number "9";
chrX	StringTie	transcript	154458310	154477774	1000	+	.	gene_id "MSTRG.216142"; transcript_id "MSTRG.216142.510";
chrX	StringTie	exon	154458310	154458428	1000	+	.	gene_id "MSTRG.216142"; transcript_id "MSTRG.216142.510"; exon_number "1";
chrX	StringTie	exon	154460157	154460777	1000	+	.	gene_id "MSTRG.216142"; transcript_id "MSTRG.216142.510"; exon_number "2";
chrX	StringTie	exon	154461099	154461638	1000	+	.	gene_id "MSTRG.216142"; transcript_id "MSTRG.216142.510"; exon_number "3";
chrX	StringTie	exon	154462128	154462310	1000	+	.	gene_id "MSTRG.216142"; transcript_id "MSTRG.216142.510"; exon_number "4";
chrX	StringTie	exon	154463391	154463519	1000	+	.	gene_id "MSTRG.216142"; transcript_id "MSTRG.216142.510"; exon_number "5";
chrX	StringTie	exon	154463590	154463690	1000	+	.	gene_id "MSTRG.216142"; transcript_id "MSTRG.216142.510"; exon_number "6";
chrX	StringTie	exon	154463951	154464074	1000	+	.	gene_id "MSTRG.216142"; transcript_id "MSTRG.216142.510"; exon_number "7";
chrX	StringTie	exon	154464157	154464313	1000	+	.	gene_id "MSTRG.216142"; transcript_id "MSTRG.216142.510"; exon_number "8";
chrX	StringTie	exon	154464402	154464501	1000	+	.	gene_id "MSTRG.216142"; transcript_id "MSTRG.216142.510"; exon_number "9";
chrX	StringTie	exon	154464754	154464868	1000	+	.	gene_id "MSTRG.216142"; transcript_id "MSTRG.216142.510"; exon_number "10";
chrX	StringTie	exon	154465018	154465218	1000	+	.	gene_id "MSTRG.216142"; transcript_id "MSTRG.216142.510"; exon_number "11";
chrX	StringTie	exon	154465424	154465520	1000	+	.	gene_id "MSTRG.216142"; transcript_id "MSTRG.216142.510"; exon_number "12";
chrX	StringTie	exon	154465657	154465847	1000	+	.	gene_id "MSTRG.216142"; transcript_id "MSTRG.216142.510"; exon_number "13";
chrX	StringTie	exon	154465935	154466080	1000	+	.	gene_id "MSTRG.216142"; transcript_id "MSTRG.216142.510"; exon_number "14";
chrX	StringTie	exon	154466150	154466270	1000	+	.	gene_id "MSTRG.216142"; transcript_id "MSTRG.216142.510"; exon_number "15";
chrX	StringTie	exon	154466376	154466512	1000	+	.	gene_id "MSTRG.216142"; transcript_id "MSTRG.216142.510"; exon_number "16";
chrX	StringTie	exon	154466623	154466793	1000	+	.	gene_id "MSTRG.216142"; transcript_id "MSTRG.216142.510"; exon_number "17";
chrX	StringTie	exon	154467057	154467150	1000	+	.	gene_id "MSTRG.216142"; transcript_id "MSTRG.216142.510"; exon_number "18";
chrX	StringTie	exon	154467232	154467462	1000	+	.	gene_id "MSTRG.216142"; transcript_id "MSTRG.216142.510"; exon_number "19";
chrX	StringTie	exon	154467545	154467688	1000	+	.	gene_id "MSTRG.216142"; transcript_id "MSTRG.216142.510"; exon_number "20";
chrX	StringTie	exon	154467767	154468001	1000	+	.	gene_id "MSTRG.216142"; transcript_id "MSTRG.216142.510"; exon_number "21";
chrX	StringTie	exon	154468082	154468224	1000	+	.	gene_id "MSTRG.216142"; transcript_id "MSTRG.216142.510"; exon_number "22";
chrX	StringTie	exon	154468303	154468559	1000	+	.	gene_id "MSTRG.216142"; transcript_id "MSTRG.216142.510"; exon_number "23";
chrX	StringTie	exon	154468663	154468729	1000	+	.	gene_id "MSTRG.216142"; transcript_id "MSTRG.216142.510"; exon_number "24";
chrX	StringTie	exon	154468823	154468969	1000	+	.	gene_id "MSTRG.216142"; transcript_id "MSTRG.216142.510"; exon_number "25";
chrX	StringTie	exon	154469056	154469215	1000	+	.	gene_id "MSTRG.216142"; transcript_id "MSTRG.216142.510"; exon_number "26";
chrX	StringTie	exon	154469379	154469482	1000	+	.	gene_id "MSTRG.216142"; transcript_id "MSTRG.216142.510"; exon_number "27";
chrX	StringTie	exon	154469688	154469784	1000	+	.	gene_id "MSTRG.216142"; transcript_id "MSTRG.216142.510"; exon_number "28";
chrX	StringTie	exon	154469977	154470167	1000	+	.	gene_id "MSTRG.216142"; transcript_id "MSTRG.216142.510"; exon_number "29";
chrX	StringTie	exon	154470442	154470611	1000	+	.	gene_id "MSTRG.216142"; transcript_id "MSTRG.216142.510"; exon_number "30";
chrX	StringTie	exon	154471105	154471317	1000	+	.	gene_id "MSTRG.216142"; transcript_id "MSTRG.216142.510"; exon_number "31";
chrX	StringTie	exon	154471488	154471638	1000	+	.	gene_id "MSTRG.216142"; transcript_id "MSTRG.216142.510"; exon_number "32";
chrX	StringTie	exon	154472590	154477774	1000	+	.	gene_id "MSTRG.216142"; transcript_id "MSTRG.216142.510"; exon_number "33";
chrX	StringTie	transcript	154458310	154477779	1000	+	.	gene_id "MSTRG.216142"; transcript_id "MSTRG.216142.511";
chrX	StringTie	exon	154458310	154460777	1000	+	.	gene_id "MSTRG.216142"; transcript_id "MSTRG.216142.511"; exon_number "1";
chrX	StringTie	exon	154461099	154462310	1000	+	.	gene_id "MSTRG.216142"; transcript_id "MSTRG.216142.511"; exon_number "2";
chrX	StringTie	exon	154463391	154463519	1000	+	.	gene_id "MSTRG.216142"; transcript_id "MSTRG.216142.511"; exon_number "3";
chrX	StringTie	exon	154463590	154463690	1000	+	.	gene_id "MSTRG.216142"; transcript_id "MSTRG.216142.511"; exon_number "4";
chrX	StringTie	exon	154463804	154464074	1000	+	.	gene_id "MSTRG.216142"; transcript_id "MSTRG.216142.511"; exon_number "5";
chrX	StringTie	exon	154464157	154464313	1000	+	.	gene_id "MSTRG.216142"; transcript_id "MSTRG.216142.511"; exon_number "6";
chrX	StringTie	exon	154464402	154464501	1000	+	.	gene_id "MSTRG.216142"; transcript_id "MSTRG.216142.511"; exon_number "7";
chrX	StringTie	exon	154464754	154465218	1000	+	.	gene_id "MSTRG.216142"; transcript_id "MSTRG.216142.511"; exon_number "8";
chrX	StringTie	exon	154465424	154465520	1000	+	.	gene_id "MSTRG.216142"; transcript_id "MSTRG.216142.511"; exon_number "9";
chrX	StringTie	exon	154465657	154465847	1000	+	.	gene_id "MSTRG.216142"; transcript_id "MSTRG.216142.511"; exon_number "10";
chrX	StringTie	exon	154465935	154466080	1000	+	.	gene_id "MSTRG.216142"; transcript_id "MSTRG.216142.511"; exon_number "11";
chrX	StringTie	exon	154466150	154466512	1000	+	.	gene_id "MSTRG.216142"; transcript_id "MSTRG.216142.511"; exon_number "12";
chrX	StringTie	exon	154466623	154466793	1000	+	.	gene_id "MSTRG.216142"; transcript_id "MSTRG.216142.511"; exon_number "13";
chrX	StringTie	exon	154467057	154467150	1000	+	.	gene_id "MSTRG.216142"; transcript_id "MSTRG.216142.511"; exon_number "14";
chrX	StringTie	exon	154467232	154467471	1000	+	.	gene_id "MSTRG.216142"; transcript_id "MSTRG.216142.511"; exon_number "15";
chrX	StringTie	exon	154467545	154467688	1000	+	.	gene_id "MSTRG.216142"; transcript_id "MSTRG.216142.511"; exon_number "16";
chrX	StringTie	exon	154467767	154468001	1000	+	.	gene_id "MSTRG.216142"; transcript_id "MSTRG.216142.511"; exon_number "17";
chrX	StringTie	exon	154468082	154468224	1000	+	.	gene_id "MSTRG.216142"; transcript_id "MSTRG.216142.511"; exon_number "18";
chrX	StringTie	exon	154468303	154468559	1000	+	.	gene_id "MSTRG.216142"; transcript_id "MSTRG.216142.511"; exon_number "19";
chrX	StringTie	exon	154468663	154468729	1000	+	.	gene_id "MSTRG.216142"; transcript_id "MSTRG.216142.511"; exon_number "20";
chrX	StringTie	exon	154468823	154468969	1000	+	.	gene_id "MSTRG.216142"; transcript_id "MSTRG.216142.511"; exon_number "21";
chrX	StringTie	exon	154469056	154469215	1000	+	.	gene_id "MSTRG.216142"; transcript_id "MSTRG.216142.511"; exon_number "22";
chrX	StringTie	exon	154469379	154469482	1000	+	.	gene_id "MSTRG.216142"; transcript_id "MSTRG.216142.511"; exon_number "23";
chrX	StringTie	exon	154469688	154469784	1000	+	.	gene_id "MSTRG.216142"; transcript_id "MSTRG.216142.511"; exon_number "24";
chrX	StringTie	exon	154469977	154470167	1000	+	.	gene_id "MSTRG.216142"; transcript_id "MSTRG.216142.511"; exon_number "25";
chrX	StringTie	exon	154470442	154470611	1000	+	.	gene_id "MSTRG.216142"; transcript_id "MSTRG.216142.511"; exon_number "26";
chrX	StringTie	exon	154470882	154471009	1000	+	.	gene_id "MSTRG.216142"; transcript_id "MSTRG.216142.511"; exon_number "27";
chrX	StringTie	exon	154471105	154471317	1000	+	.	gene_id "MSTRG.216142"; transcript_id "MSTRG.216142.511"; exon_number "28";
chrX	StringTie	exon	154471488	154471638	1000	+	.	gene_id "MSTRG.216142"; transcript_id "MSTRG.216142.511"; exon_number "29";
chrX	StringTie	exon	154472590	154477779	1000	+	.	gene_id "MSTRG.216142"; transcript_id "MSTRG.216142.511"; exon_number "30";
chrX	StringTie	transcript	154458310	154477773	1000	+	.	gene_id "MSTRG.216142"; transcript_id "MSTRG.216142.512";
chrX	StringTie	exon	154458310	154458428	1000	+	.	gene_id "MSTRG.216142"; transcript_id "MSTRG.216142.512"; exon_number "1";
chrX	StringTie	exon	154460157	154460777	1000	+	.	gene_id "MSTRG.216142"; transcript_id "MSTRG.216142.512"; exon_number "2";
chrX	StringTie	exon	154461099	154461638	1000	+	.	gene_id "MSTRG.216142"; transcript_id "MSTRG.216142.512"; exon_number "3";
chrX	StringTie	exon	154462128	154462310	1000	+	.	gene_id "MSTRG.216142"; transcript_id "MSTRG.216142.512"; exon_number "4";
chrX	StringTie	exon	154463391	154463519	1000	+	.	gene_id "MSTRG.216142"; transcript_id "MSTRG.216142.512"; exon_number "5";
chrX	StringTie	exon	154463590	154463690	1000	+	.	gene_id "MSTRG.216142"; transcript_id "MSTRG.216142.512"; exon_number "6";
chrX	StringTie	exon	154463951	154464074	1000	+	.	gene_id "MSTRG.216142"; transcript_id "MSTRG.216142.512"; exon_number "7";
chrX	StringTie	exon	154464157	154464313	1000	+	.	gene_id "MSTRG.216142"; transcript_id "MSTRG.216142.512"; exon_number "8";
chrX	StringTie	exon	154464402	154464501	1000	+	.	gene_id "MSTRG.216142"; transcript_id "MSTRG.216142.512"; exon_number "9";
chrX	StringTie	exon	154464754	154465218	1000	+	.	gene_id "MSTRG.216142"; transcript_id "MSTRG.216142.512"; exon_number "10";
chrX	StringTie	exon	154465424	154465520	1000	+	.	gene_id "MSTRG.216142"; transcript_id "MSTRG.216142.512"; exon_number "11";
chrX	StringTie	exon	154465657	154465847	1000	+	.	gene_id "MSTRG.216142"; transcript_id "MSTRG.216142.512"; exon_number "12";
chrX	StringTie	exon	154465935	154466080	1000	+	.	gene_id "MSTRG.216142"; transcript_id "MSTRG.216142.512"; exon_number "13";
chrX	StringTie	exon	154466150	154466270	1000	+	.	gene_id "MSTRG.216142"; transcript_id "MSTRG.216142.512"; exon_number "14";
chrX	StringTie	exon	154466376	154466512	1000	+	.	gene_id "MSTRG.216142"; transcript_id "MSTRG.216142.512"; exon_number "15";
chrX	StringTie	exon	154466677	154466793	1000	+	.	gene_id "MSTRG.216142"; transcript_id "MSTRG.216142.512"; exon_number "16";
chrX	StringTie	exon	154467057	154467150	1000	+	.	gene_id "MSTRG.216142"; transcript_id "MSTRG.216142.512"; exon_number "17";
chrX	StringTie	exon	154467232	154467471	1000	+	.	gene_id "MSTRG.216142"; transcript_id "MSTRG.216142.512"; exon_number "18";
chrX	StringTie	exon	154467545	154467688	1000	+	.	gene_id "MSTRG.216142"; transcript_id "MSTRG.216142.512"; exon_number "19";
chrX	StringTie	exon	154467767	154468001	1000	+	.	gene_id "MSTRG.216142"; transcript_id "MSTRG.216142.512"; exon_number "20";
chrX	StringTie	exon	154468082	154468224	1000	+	.	gene_id "MSTRG.216142"; transcript_id "MSTRG.216142.512"; exon_number "21";
chrX	StringTie	exon	154468303	154468559	1000	+	.	gene_id "MSTRG.216142"; transcript_id "MSTRG.216142.512"; exon_number "22";
chrX	StringTie	exon	154468663	154468729	1000	+	.	gene_id "MSTRG.216142"; transcript_id "MSTRG.216142.512"; exon_number "23";
chrX	StringTie	exon	154468823	154468969	1000	+	.	gene_id "MSTRG.216142"; transcript_id "MSTRG.216142.512"; exon_number "24";
chrX	StringTie	exon	154469056	154469215	1000	+	.	gene_id "MSTRG.216142"; transcript_id "MSTRG.216142.512"; exon_number "25";
chrX	StringTie	exon	154469379	154469482	1000	+	.	gene_id "MSTRG.216142"; transcript_id "MSTRG.216142.512"; exon_number "26";
chrX	StringTie	exon	154469688	154469784	1000	+	.	gene_id "MSTRG.216142"; transcript_id "MSTRG.216142.512"; exon_number "27";
chrX	StringTie	exon	154469977	154470167	1000	+	.	gene_id "MSTRG.216142"; transcript_id "MSTRG.216142.512"; exon_number "28";
chrX	StringTie	exon	154470442	154470611	1000	+	.	gene_id "MSTRG.216142"; transcript_id "MSTRG.216142.512"; exon_number "29";
chrX	StringTie	exon	154470882	154471009	1000	+	.	gene_id "MSTRG.216142"; transcript_id "MSTRG.216142.512"; exon_number "30";
chrX	StringTie	exon	154471105	154471317	1000	+	.	gene_id "MSTRG.216142"; transcript_id "MSTRG.216142.512"; exon_number "31";
chrX	StringTie	exon	154471488	154471638	1000	+	.	gene_id "MSTRG.216142"; transcript_id "MSTRG.216142.512"; exon_number "32";
chrX	StringTie	exon	154472590	154477773	1000	+	.	gene_id "MSTRG.216142"; transcript_id "MSTRG.216142.512"; exon_number "33";
chrX	StringTie	transcript	154458312	154477768	1000	+	.	gene_id "MSTRG.216142"; transcript_id "MSTRG.216142.513";
chrX	StringTie	exon	154458312	154458428	1000	+	.	gene_id "MSTRG.216142"; transcript_id "MSTRG.216142.513"; exon_number "1";
chrX	StringTie	exon	154460157	154460777	1000	+	.	gene_id "MSTRG.216142"; transcript_id "MSTRG.216142.513"; exon_number "2";
chrX	StringTie	exon	154461099	154461638	1000	+	.	gene_id "MSTRG.216142"; transcript_id "MSTRG.216142.513"; exon_number "3";
chrX	StringTie	exon	154462128	154462310	1000	+	.	gene_id "MSTRG.216142"; transcript_id "MSTRG.216142.513"; exon_number "4";
chrX	StringTie	exon	154463391	154463519	1000	+	.	gene_id "MSTRG.216142"; transcript_id "MSTRG.216142.513"; exon_number "5";
chrX	StringTie	exon	154463590	154463690	1000	+	.	gene_id "MSTRG.216142"; transcript_id "MSTRG.216142.513"; exon_number "6";
chrX	StringTie	exon	154463951	154464074	1000	+	.	gene_id "MSTRG.216142"; transcript_id "MSTRG.216142.513"; exon_number "7";
chrX	StringTie	exon	154464157	154464313	1000	+	.	gene_id "MSTRG.216142"; transcript_id "MSTRG.216142.513"; exon_number "8";
chrX	StringTie	exon	154464402	154464501	1000	+	.	gene_id "MSTRG.216142"; transcript_id "MSTRG.216142.513"; exon_number "9";
chrX	StringTie	exon	154464676	154465218	1000	+	.	gene_id "MSTRG.216142"; transcript_id "MSTRG.216142.513"; exon_number "10";
chrX	StringTie	exon	154465424	154465520	1000	+	.	gene_id "MSTRG.216142"; transcript_id "MSTRG.216142.513"; exon_number "11";
chrX	StringTie	exon	154465657	154465847	1000	+	.	gene_id "MSTRG.216142"; transcript_id "MSTRG.216142.513"; exon_number "12";
chrX	StringTie	exon	154465935	154466080	1000	+	.	gene_id "MSTRG.216142"; transcript_id "MSTRG.216142.513"; exon_number "13";
chrX	StringTie	exon	154466150	154466270	1000	+	.	gene_id "MSTRG.216142"; transcript_id "MSTRG.216142.513"; exon_number "14";
chrX	StringTie	exon	154466376	154466512	1000	+	.	gene_id "MSTRG.216142"; transcript_id "MSTRG.216142.513"; exon_number "15";
chrX	StringTie	exon	154466623	154466793	1000	+	.	gene_id "MSTRG.216142"; transcript_id "MSTRG.216142.513"; exon_number "16";
chrX	StringTie	exon	154467057	154467150	1000	+	.	gene_id "MSTRG.216142"; transcript_id "MSTRG.216142.513"; exon_number "17";
chrX	StringTie	exon	154467232	154467471	1000	+	.	gene_id "MSTRG.216142"; transcript_id "MSTRG.216142.513"; exon_number "18";
chrX	StringTie	exon	154467545	154467688	1000	+	.	gene_id "MSTRG.216142"; transcript_id "MSTRG.216142.513"; exon_number "19";
chrX	StringTie	exon	154467767	154468001	1000	+	.	gene_id "MSTRG.216142"; transcript_id "MSTRG.216142.513"; exon_number "20";
chrX	StringTie	exon	154468082	154468224	1000	+	.	gene_id "MSTRG.216142"; transcript_id "MSTRG.216142.513"; exon_number "21";
chrX	StringTie	exon	154468303	154468559	1000	+	.	gene_id "MSTRG.216142"; transcript_id "MSTRG.216142.513"; exon_number "22";
chrX	StringTie	exon	154468663	154468729	1000	+	.	gene_id "MSTRG.216142"; transcript_id "MSTRG.216142.513"; exon_number "23";
chrX	StringTie	exon	154468823	154468969	1000	+	.	gene_id "MSTRG.216142"; transcript_id "MSTRG.216142.513"; exon_number "24";
chrX	StringTie	exon	154469056	154469215	1000	+	.	gene_id "MSTRG.216142"; transcript_id "MSTRG.216142.513"; exon_number "25";
chrX	StringTie	exon	154469379	154469482	1000	+	.	gene_id "MSTRG.216142"; transcript_id "MSTRG.216142.513"; exon_number "26";
chrX	StringTie	exon	154469688	154469784	1000	+	.	gene_id "MSTRG.216142"; transcript_id "MSTRG.216142.513"; exon_number "27";
chrX	StringTie	exon	154469977	154470167	1000	+	.	gene_id "MSTRG.216142"; transcript_id "MSTRG.216142.513"; exon_number "28";
chrX	StringTie	exon	154470442	154470611	1000	+	.	gene_id "MSTRG.216142"; transcript_id "MSTRG.216142.513"; exon_number "29";
chrX	StringTie	exon	154471105	154471317	1000	+	.	gene_id "MSTRG.216142"; transcript_id "MSTRG.216142.513"; exon_number "30";
chrX	StringTie	exon	154471488	154471638	1000	+	.	gene_id "MSTRG.216142"; transcript_id "MSTRG.216142.513"; exon_number "31";
chrX	StringTie	exon	154472590	154477768	1000	+	.	gene_id "MSTRG.216142"; transcript_id "MSTRG.216142.513"; exon_number "32";
chrX	StringTie	transcript	154458313	154477773	1000	+	.	gene_id "MSTRG.216142"; transcript_id "MSTRG.216142.514";
chrX	StringTie	exon	154458313	154458428	1000	+	.	gene_id "MSTRG.216142"; transcript_id "MSTRG.216142.514"; exon_number "1";
chrX	StringTie	exon	154460157	154460777	1000	+	.	gene_id "MSTRG.216142"; transcript_id "MSTRG.216142.514"; exon_number "2";
chrX	StringTie	exon	154461099	154461638	1000	+	.	gene_id "MSTRG.216142"; transcript_id "MSTRG.216142.514"; exon_number "3";
chrX	StringTie	exon	154462128	154462310	1000	+	.	gene_id "MSTRG.216142"; transcript_id "MSTRG.216142.514"; exon_number "4";
chrX	StringTie	exon	154463391	154463519	1000	+	.	gene_id "MSTRG.216142"; transcript_id "MSTRG.216142.514"; exon_number "5";
chrX	StringTie	exon	154463590	154463690	1000	+	.	gene_id "MSTRG.216142"; transcript_id "MSTRG.216142.514"; exon_number "6";
chrX	StringTie	exon	154463951	154464074	1000	+	.	gene_id "MSTRG.216142"; transcript_id "MSTRG.216142.514"; exon_number "7";
chrX	StringTie	exon	154464157	154464313	1000	+	.	gene_id "MSTRG.216142"; transcript_id "MSTRG.216142.514"; exon_number "8";
chrX	StringTie	exon	154464402	154464501	1000	+	.	gene_id "MSTRG.216142"; transcript_id "MSTRG.216142.514"; exon_number "9";
chrX	StringTie	exon	154464754	154464868	1000	+	.	gene_id "MSTRG.216142"; transcript_id "MSTRG.216142.514"; exon_number "10";
chrX	StringTie	exon	154465018	154465218	1000	+	.	gene_id "MSTRG.216142"; transcript_id "MSTRG.216142.514"; exon_number "11";
chrX	StringTie	exon	154465424	154465520	1000	+	.	gene_id "MSTRG.216142"; transcript_id "MSTRG.216142.514"; exon_number "12";
chrX	StringTie	exon	154465657	154465847	1000	+	.	gene_id "MSTRG.216142"; transcript_id "MSTRG.216142.514"; exon_number "13";
chrX	StringTie	exon	154465935	154466080	1000	+	.	gene_id "MSTRG.216142"; transcript_id "MSTRG.216142.514"; exon_number "14";
chrX	StringTie	exon	154466150	154466270	1000	+	.	gene_id "MSTRG.216142"; transcript_id "MSTRG.216142.514"; exon_number "15";
chrX	StringTie	exon	154466376	154466512	1000	+	.	gene_id "MSTRG.216142"; transcript_id "MSTRG.216142.514"; exon_number "16";
chrX	StringTie	exon	154466623	154466793	1000	+	.	gene_id "MSTRG.216142"; transcript_id "MSTRG.216142.514"; exon_number "17";
chrX	StringTie	exon	154467057	154467150	1000	+	.	gene_id "MSTRG.216142"; transcript_id "MSTRG.216142.514"; exon_number "18";
chrX	StringTie	exon	154467232	154467471	1000	+	.	gene_id "MSTRG.216142"; transcript_id "MSTRG.216142.514"; exon_number "19";
chrX	StringTie	exon	154467545	154467688	1000	+	.	gene_id "MSTRG.216142"; transcript_id "MSTRG.216142.514"; exon_number "20";
chrX	StringTie	exon	154467767	154468001	1000	+	.	gene_id "MSTRG.216142"; transcript_id "MSTRG.216142.514"; exon_number "21";
chrX	StringTie	exon	154468082	154468224	1000	+	.	gene_id "MSTRG.216142"; transcript_id "MSTRG.216142.514"; exon_number "22";
chrX	StringTie	exon	154468303	154468559	1000	+	.	gene_id "MSTRG.216142"; transcript_id "MSTRG.216142.514"; exon_number "23";
chrX	StringTie	exon	154468668	154468729	1000	+	.	gene_id "MSTRG.216142"; transcript_id "MSTRG.216142.514"; exon_number "24";
chrX	StringTie	exon	154468823	154468969	1000	+	.	gene_id "MSTRG.216142"; transcript_id "MSTRG.216142.514"; exon_number "25";
chrX	StringTie	exon	154469056	154469215	1000	+	.	gene_id "MSTRG.216142"; transcript_id "MSTRG.216142.514"; exon_number "26";
chrX	StringTie	exon	154469379	154469482	1000	+	.	gene_id "MSTRG.216142"; transcript_id "MSTRG.216142.514"; exon_number "27";
chrX	StringTie	exon	154469688	154469784	1000	+	.	gene_id "MSTRG.216142"; transcript_id "MSTRG.216142.514"; exon_number "28";
chrX	StringTie	exon	154469977	154470167	1000	+	.	gene_id "MSTRG.216142"; transcript_id "MSTRG.216142.514"; exon_number "29";
chrX	StringTie	exon	154470442	154470611	1000	+	.	gene_id "MSTRG.216142"; transcript_id "MSTRG.216142.514"; exon_number "30";
chrX	StringTie	exon	154471105	154471317	1000	+	.	gene_id "MSTRG.216142"; transcript_id "MSTRG.216142.514"; exon_number "31";
chrX	StringTie	exon	154471488	154471638	1000	+	.	gene_id "MSTRG.216142"; transcript_id "MSTRG.216142.514"; exon_number "32";
chrX	StringTie	exon	154472590	154477773	1000	+	.	gene_id "MSTRG.216142"; transcript_id "MSTRG.216142.514"; exon_number "33";
chrX	StringTie	transcript	154458315	154475186	1000	+	.	gene_id "MSTRG.216142"; transcript_id "MSTRG.216142.515";
chrX	StringTie	exon	154458315	154458428	1000	+	.	gene_id "MSTRG.216142"; transcript_id "MSTRG.216142.515"; exon_number "1";
chrX	StringTie	exon	154460429	154460777	1000	+	.	gene_id "MSTRG.216142"; transcript_id "MSTRG.216142.515"; exon_number "2";
chrX	StringTie	exon	154461099	154463519	1000	+	.	gene_id "MSTRG.216142"; transcript_id "MSTRG.216142.515"; exon_number "3";
chrX	StringTie	exon	154463590	154463672	1000	+	.	gene_id "MSTRG.216142"; transcript_id "MSTRG.216142.515"; exon_number "4";
chrX	StringTie	exon	154463951	154464074	1000	+	.	gene_id "MSTRG.216142"; transcript_id "MSTRG.216142.515"; exon_number "5";
chrX	StringTie	exon	154464157	154464313	1000	+	.	gene_id "MSTRG.216142"; transcript_id "MSTRG.216142.515"; exon_number "6";
chrX	StringTie	exon	154464402	154465218	1000	+	.	gene_id "MSTRG.216142"; transcript_id "MSTRG.216142.515"; exon_number "7";
chrX	StringTie	exon	154465424	154465520	1000	+	.	gene_id "MSTRG.216142"; transcript_id "MSTRG.216142.515"; exon_number "8";
chrX	StringTie	exon	154465657	154465847	1000	+	.	gene_id "MSTRG.216142"; transcript_id "MSTRG.216142.515"; exon_number "9";
chrX	StringTie	exon	154465935	154466080	1000	+	.	gene_id "MSTRG.216142"; transcript_id "MSTRG.216142.515"; exon_number "10";
chrX	StringTie	exon	154466150	154466270	1000	+	.	gene_id "MSTRG.216142"; transcript_id "MSTRG.216142.515"; exon_number "11";
chrX	StringTie	exon	154466376	154466512	1000	+	.	gene_id "MSTRG.216142"; transcript_id "MSTRG.216142.515"; exon_number "12";
chrX	StringTie	exon	154466623	154466793	1000	+	.	gene_id "MSTRG.216142"; transcript_id "MSTRG.216142.515"; exon_number "13";
chrX	StringTie	exon	154467057	154467150	1000	+	.	gene_id "MSTRG.216142"; transcript_id "MSTRG.216142.515"; exon_number "14";
chrX	StringTie	exon	154467232	154467471	1000	+	.	gene_id "MSTRG.216142"; transcript_id "MSTRG.216142.515"; exon_number "15";
chrX	StringTie	exon	154467545	154467688	1000	+	.	gene_id "MSTRG.216142"; transcript_id "MSTRG.216142.515"; exon_number "16";
chrX	StringTie	exon	154467767	154468001	1000	+	.	gene_id "MSTRG.216142"; transcript_id "MSTRG.216142.515"; exon_number "17";
chrX	StringTie	exon	154468082	154468224	1000	+	.	gene_id "MSTRG.216142"; transcript_id "MSTRG.216142.515"; exon_number "18";
chrX	StringTie	exon	154468303	154468559	1000	+	.	gene_id "MSTRG.216142"; transcript_id "MSTRG.216142.515"; exon_number "19";
chrX	StringTie	exon	154468663	154468729	1000	+	.	gene_id "MSTRG.216142"; transcript_id "MSTRG.216142.515"; exon_number "20";
chrX	StringTie	exon	154468823	154468969	1000	+	.	gene_id "MSTRG.216142"; transcript_id "MSTRG.216142.515"; exon_number "21";
chrX	StringTie	exon	154469056	154469215	1000	+	.	gene_id "MSTRG.216142"; transcript_id "MSTRG.216142.515"; exon_number "22";
chrX	StringTie	exon	154469379	154469482	1000	+	.	gene_id "MSTRG.216142"; transcript_id "MSTRG.216142.515"; exon_number "23";
chrX	StringTie	exon	154469688	154469784	1000	+	.	gene_id "MSTRG.216142"; transcript_id "MSTRG.216142.515"; exon_number "24";
chrX	StringTie	exon	154469977	154470167	1000	+	.	gene_id "MSTRG.216142"; transcript_id "MSTRG.216142.515"; exon_number "25";
chrX	StringTie	exon	154470442	154470611	1000	+	.	gene_id "MSTRG.216142"; transcript_id "MSTRG.216142.515"; exon_number "26";
chrX	StringTie	exon	154470882	154471009	1000	+	.	gene_id "MSTRG.216142"; transcript_id "MSTRG.216142.515"; exon_number "27";
chrX	StringTie	exon	154471105	154471317	1000	+	.	gene_id "MSTRG.216142"; transcript_id "MSTRG.216142.515"; exon_number "28";
chrX	StringTie	exon	154471488	154471638	1000	+	.	gene_id "MSTRG.216142"; transcript_id "MSTRG.216142.515"; exon_number "29";
chrX	StringTie	exon	154472590	154475186	1000	+	.	gene_id "MSTRG.216142"; transcript_id "MSTRG.216142.515"; exon_number "30";
chrX	StringTie	transcript	154458315	154475186	1000	+	.	gene_id "MSTRG.216142"; transcript_id "MSTRG.216142.516";
chrX	StringTie	exon	154458315	154458428	1000	+	.	gene_id "MSTRG.216142"; transcript_id "MSTRG.216142.516"; exon_number "1";
chrX	StringTie	exon	154460157	154460781	1000	+	.	gene_id "MSTRG.216142"; transcript_id "MSTRG.216142.516"; exon_number "2";
chrX	StringTie	exon	154461099	154462310	1000	+	.	gene_id "MSTRG.216142"; transcript_id "MSTRG.216142.516"; exon_number "3";
chrX	StringTie	exon	154463391	154463519	1000	+	.	gene_id "MSTRG.216142"; transcript_id "MSTRG.216142.516"; exon_number "4";
chrX	StringTie	exon	154463590	154463672	1000	+	.	gene_id "MSTRG.216142"; transcript_id "MSTRG.216142.516"; exon_number "5";
chrX	StringTie	exon	154463951	154464074	1000	+	.	gene_id "MSTRG.216142"; transcript_id "MSTRG.216142.516"; exon_number "6";
chrX	StringTie	exon	154464157	154464313	1000	+	.	gene_id "MSTRG.216142"; transcript_id "MSTRG.216142.516"; exon_number "7";
chrX	StringTie	exon	154464402	154464501	1000	+	.	gene_id "MSTRG.216142"; transcript_id "MSTRG.216142.516"; exon_number "8";
chrX	StringTie	exon	154464754	154465218	1000	+	.	gene_id "MSTRG.216142"; transcript_id "MSTRG.216142.516"; exon_number "9";
chrX	StringTie	exon	154465424	154465520	1000	+	.	gene_id "MSTRG.216142"; transcript_id "MSTRG.216142.516"; exon_number "10";
chrX	StringTie	exon	154465657	154465847	1000	+	.	gene_id "MSTRG.216142"; transcript_id "MSTRG.216142.516"; exon_number "11";
chrX	StringTie	exon	154465935	154466080	1000	+	.	gene_id "MSTRG.216142"; transcript_id "MSTRG.216142.516"; exon_number "12";
chrX	StringTie	exon	154466150	154466270	1000	+	.	gene_id "MSTRG.216142"; transcript_id "MSTRG.216142.516"; exon_number "13";
chrX	StringTie	exon	154466376	154466512	1000	+	.	gene_id "MSTRG.216142"; transcript_id "MSTRG.216142.516"; exon_number "14";
chrX	StringTie	exon	154466623	154466793	1000	+	.	gene_id "MSTRG.216142"; transcript_id "MSTRG.216142.516"; exon_number "15";
chrX	StringTie	exon	154467057	154467150	1000	+	.	gene_id "MSTRG.216142"; transcript_id "MSTRG.216142.516"; exon_number "16";
chrX	StringTie	exon	154467232	154467471	1000	+	.	gene_id "MSTRG.216142"; transcript_id "MSTRG.216142.516"; exon_number "17";
chrX	StringTie	exon	154467545	154467688	1000	+	.	gene_id "MSTRG.216142"; transcript_id "MSTRG.216142.516"; exon_number "18";
chrX	StringTie	exon	154467767	154468001	1000	+	.	gene_id "MSTRG.216142"; transcript_id "MSTRG.216142.516"; exon_number "19";
chrX	StringTie	exon	154468082	154468224	1000	+	.	gene_id "MSTRG.216142"; transcript_id "MSTRG.216142.516"; exon_number "20";
chrX	StringTie	exon	154468303	154468559	1000	+	.	gene_id "MSTRG.216142"; transcript_id "MSTRG.216142.516"; exon_number "21";
chrX	StringTie	exon	154468663	154468729	1000	+	.	gene_id "MSTRG.216142"; transcript_id "MSTRG.216142.516"; exon_number "22";
chrX	StringTie	exon	154468823	154468969	1000	+	.	gene_id "MSTRG.216142"; transcript_id "MSTRG.216142.516"; exon_number "23";
chrX	StringTie	exon	154469056	154469215	1000	+	.	gene_id "MSTRG.216142"; transcript_id "MSTRG.216142.516"; exon_number "24";
chrX	StringTie	exon	154469379	154469482	1000	+	.	gene_id "MSTRG.216142"; transcript_id "MSTRG.216142.516"; exon_number "25";
chrX	StringTie	exon	154469688	154469784	1000	+	.	gene_id "MSTRG.216142"; transcript_id "MSTRG.216142.516"; exon_number "26";
chrX	StringTie	exon	154469977	154470167	1000	+	.	gene_id "MSTRG.216142"; transcript_id "MSTRG.216142.516"; exon_number "27";
chrX	StringTie	exon	154470442	154470611	1000	+	.	gene_id "MSTRG.216142"; transcript_id "MSTRG.216142.516"; exon_number "28";
chrX	StringTie	exon	154471105	154471317	1000	+	.	gene_id "MSTRG.216142"; transcript_id "MSTRG.216142.516"; exon_number "29";
chrX	StringTie	exon	154471488	154471638	1000	+	.	gene_id "MSTRG.216142"; transcript_id "MSTRG.216142.516"; exon_number "30";
chrX	StringTie	exon	154472590	154475186	1000	+	.	gene_id "MSTRG.216142"; transcript_id "MSTRG.216142.516"; exon_number "31";
chrX	StringTie	transcript	154458316	154473656	1000	+	.	gene_id "MSTRG.216142"; transcript_id "MSTRG.216142.517";
chrX	StringTie	exon	154458316	154458428	1000	+	.	gene_id "MSTRG.216142"; transcript_id "MSTRG.216142.517"; exon_number "1";
chrX	StringTie	exon	154460157	154460777	1000	+	.	gene_id "MSTRG.216142"; transcript_id "MSTRG.216142.517"; exon_number "2";
chrX	StringTie	exon	154461099	154462310	1000	+	.	gene_id "MSTRG.216142"; transcript_id "MSTRG.216142.517"; exon_number "3";
chrX	StringTie	exon	154463391	154463519	1000	+	.	gene_id "MSTRG.216142"; transcript_id "MSTRG.216142.517"; exon_number "4";
chrX	StringTie	exon	154463590	154464074	1000	+	.	gene_id "MSTRG.216142"; transcript_id "MSTRG.216142.517"; exon_number "5";
chrX	StringTie	exon	154464157	154464313	1000	+	.	gene_id "MSTRG.216142"; transcript_id "MSTRG.216142.517"; exon_number "6";
chrX	StringTie	exon	154464402	154464501	1000	+	.	gene_id "MSTRG.216142"; transcript_id "MSTRG.216142.517"; exon_number "7";
chrX	StringTie	exon	154464676	154465218	1000	+	.	gene_id "MSTRG.216142"; transcript_id "MSTRG.216142.517"; exon_number "8";
chrX	StringTie	exon	154465424	154465520	1000	+	.	gene_id "MSTRG.216142"; transcript_id "MSTRG.216142.517"; exon_number "9";
chrX	StringTie	exon	154465657	154465847	1000	+	.	gene_id "MSTRG.216142"; transcript_id "MSTRG.216142.517"; exon_number "10";
chrX	StringTie	exon	154465935	154466080	1000	+	.	gene_id "MSTRG.216142"; transcript_id "MSTRG.216142.517"; exon_number "11";
chrX	StringTie	exon	154466150	154466270	1000	+	.	gene_id "MSTRG.216142"; transcript_id "MSTRG.216142.517"; exon_number "12";
chrX	StringTie	exon	154466376	154466512	1000	+	.	gene_id "MSTRG.216142"; transcript_id "MSTRG.216142.517"; exon_number "13";
chrX	StringTie	exon	154466623	154466793	1000	+	.	gene_id "MSTRG.216142"; transcript_id "MSTRG.216142.517"; exon_number "14";
chrX	StringTie	exon	154467057	154467150	1000	+	.	gene_id "MSTRG.216142"; transcript_id "MSTRG.216142.517"; exon_number "15";
chrX	StringTie	exon	154467232	154467471	1000	+	.	gene_id "MSTRG.216142"; transcript_id "MSTRG.216142.517"; exon_number "16";
chrX	StringTie	exon	154467545	154467688	1000	+	.	gene_id "MSTRG.216142"; transcript_id "MSTRG.216142.517"; exon_number "17";
chrX	StringTie	exon	154467767	154468001	1000	+	.	gene_id "MSTRG.216142"; transcript_id "MSTRG.216142.517"; exon_number "18";
chrX	StringTie	exon	154468082	154468224	1000	+	.	gene_id "MSTRG.216142"; transcript_id "MSTRG.216142.517"; exon_number "19";
chrX	StringTie	exon	154468303	154468559	1000	+	.	gene_id "MSTRG.216142"; transcript_id "MSTRG.216142.517"; exon_number "20";
chrX	StringTie	exon	154468663	154468729	1000	+	.	gene_id "MSTRG.216142"; transcript_id "MSTRG.216142.517"; exon_number "21";
chrX	StringTie	exon	154468823	154468969	1000	+	.	gene_id "MSTRG.216142"; transcript_id "MSTRG.216142.517"; exon_number "22";
chrX	StringTie	exon	154469056	154469215	1000	+	.	gene_id "MSTRG.216142"; transcript_id "MSTRG.216142.517"; exon_number "23";
chrX	StringTie	exon	154469379	154469482	1000	+	.	gene_id "MSTRG.216142"; transcript_id "MSTRG.216142.517"; exon_number "24";
chrX	StringTie	exon	154469688	154469784	1000	+	.	gene_id "MSTRG.216142"; transcript_id "MSTRG.216142.517"; exon_number "25";
chrX	StringTie	exon	154469977	154470167	1000	+	.	gene_id "MSTRG.216142"; transcript_id "MSTRG.216142.517"; exon_number "26";
chrX	StringTie	exon	154470442	154470611	1000	+	.	gene_id "MSTRG.216142"; transcript_id "MSTRG.216142.517"; exon_number "27";
chrX	StringTie	exon	154471105	154471317	1000	+	.	gene_id "MSTRG.216142"; transcript_id "MSTRG.216142.517"; exon_number "28";
chrX	StringTie	exon	154471488	154471638	1000	+	.	gene_id "MSTRG.216142"; transcript_id "MSTRG.216142.517"; exon_number "29";
chrX	StringTie	exon	154472590	154473656	1000	+	.	gene_id "MSTRG.216142"; transcript_id "MSTRG.216142.517"; exon_number "30";
chrX	StringTie	transcript	154458316	154477815	1000	+	.	gene_id "MSTRG.216142"; transcript_id "MSTRG.216142.518";
chrX	StringTie	exon	154458316	154458428	1000	+	.	gene_id "MSTRG.216142"; transcript_id "MSTRG.216142.518"; exon_number "1";
chrX	StringTie	exon	154460429	154460777	1000	+	.	gene_id "MSTRG.216142"; transcript_id "MSTRG.216142.518"; exon_number "2";
chrX	StringTie	exon	154461099	154461638	1000	+	.	gene_id "MSTRG.216142"; transcript_id "MSTRG.216142.518"; exon_number "3";
chrX	StringTie	exon	154462128	154462310	1000	+	.	gene_id "MSTRG.216142"; transcript_id "MSTRG.216142.518"; exon_number "4";
chrX	StringTie	exon	154463391	154463519	1000	+	.	gene_id "MSTRG.216142"; transcript_id "MSTRG.216142.518"; exon_number "5";
chrX	StringTie	exon	154463590	154463690	1000	+	.	gene_id "MSTRG.216142"; transcript_id "MSTRG.216142.518"; exon_number "6";
chrX	StringTie	exon	154463951	154464074	1000	+	.	gene_id "MSTRG.216142"; transcript_id "MSTRG.216142.518"; exon_number "7";
chrX	StringTie	exon	154464157	154464313	1000	+	.	gene_id "MSTRG.216142"; transcript_id "MSTRG.216142.518"; exon_number "8";
chrX	StringTie	exon	154464402	154464501	1000	+	.	gene_id "MSTRG.216142"; transcript_id "MSTRG.216142.518"; exon_number "9";
chrX	StringTie	exon	154464754	154464868	1000	+	.	gene_id "MSTRG.216142"; transcript_id "MSTRG.216142.518"; exon_number "10";
chrX	StringTie	exon	154465018	154465218	1000	+	.	gene_id "MSTRG.216142"; transcript_id "MSTRG.216142.518"; exon_number "11";
chrX	StringTie	exon	154465424	154465520	1000	+	.	gene_id "MSTRG.216142"; transcript_id "MSTRG.216142.518"; exon_number "12";
chrX	StringTie	exon	154465657	154465847	1000	+	.	gene_id "MSTRG.216142"; transcript_id "MSTRG.216142.518"; exon_number "13";
chrX	StringTie	exon	154465935	154466080	1000	+	.	gene_id "MSTRG.216142"; transcript_id "MSTRG.216142.518"; exon_number "14";
chrX	StringTie	exon	154466150	154466270	1000	+	.	gene_id "MSTRG.216142"; transcript_id "MSTRG.216142.518"; exon_number "15";
chrX	StringTie	exon	154466376	154466512	1000	+	.	gene_id "MSTRG.216142"; transcript_id "MSTRG.216142.518"; exon_number "16";
chrX	StringTie	exon	154466623	154466793	1000	+	.	gene_id "MSTRG.216142"; transcript_id "MSTRG.216142.518"; exon_number "17";
chrX	StringTie	exon	154467057	154467150	1000	+	.	gene_id "MSTRG.216142"; transcript_id "MSTRG.216142.518"; exon_number "18";
chrX	StringTie	exon	154467232	154467462	1000	+	.	gene_id "MSTRG.216142"; transcript_id "MSTRG.216142.518"; exon_number "19";
chrX	StringTie	exon	154467545	154467688	1000	+	.	gene_id "MSTRG.216142"; transcript_id "MSTRG.216142.518"; exon_number "20";
chrX	StringTie	exon	154467767	154468001	1000	+	.	gene_id "MSTRG.216142"; transcript_id "MSTRG.216142.518"; exon_number "21";
chrX	StringTie	exon	154468082	154468224	1000	+	.	gene_id "MSTRG.216142"; transcript_id "MSTRG.216142.518"; exon_number "22";
chrX	StringTie	exon	154468303	154468559	1000	+	.	gene_id "MSTRG.216142"; transcript_id "MSTRG.216142.518"; exon_number "23";
chrX	StringTie	exon	154468663	154468729	1000	+	.	gene_id "MSTRG.216142"; transcript_id "MSTRG.216142.518"; exon_number "24";
chrX	StringTie	exon	154468823	154468969	1000	+	.	gene_id "MSTRG.216142"; transcript_id "MSTRG.216142.518"; exon_number "25";
chrX	StringTie	exon	154469056	154469215	1000	+	.	gene_id "MSTRG.216142"; transcript_id "MSTRG.216142.518"; exon_number "26";
chrX	StringTie	exon	154469379	154469482	1000	+	.	gene_id "MSTRG.216142"; transcript_id "MSTRG.216142.518"; exon_number "27";
chrX	StringTie	exon	154469688	154469784	1000	+	.	gene_id "MSTRG.216142"; transcript_id "MSTRG.216142.518"; exon_number "28";
chrX	StringTie	exon	154469977	154470167	1000	+	.	gene_id "MSTRG.216142"; transcript_id "MSTRG.216142.518"; exon_number "29";
chrX	StringTie	exon	154470442	154470611	1000	+	.	gene_id "MSTRG.216142"; transcript_id "MSTRG.216142.518"; exon_number "30";
chrX	StringTie	exon	154471105	154471317	1000	+	.	gene_id "MSTRG.216142"; transcript_id "MSTRG.216142.518"; exon_number "31";
chrX	StringTie	exon	154471488	154471638	1000	+	.	gene_id "MSTRG.216142"; transcript_id "MSTRG.216142.518"; exon_number "32";
chrX	StringTie	exon	154472590	154477815	1000	+	.	gene_id "MSTRG.216142"; transcript_id "MSTRG.216142.518"; exon_number "33";
chrX	StringTie	transcript	154458316	154476330	1000	+	.	gene_id "MSTRG.216142"; transcript_id "MSTRG.216142.519";
chrX	StringTie	exon	154458316	154458428	1000	+	.	gene_id "MSTRG.216142"; transcript_id "MSTRG.216142.519"; exon_number "1";
chrX	StringTie	exon	154460157	154460777	1000	+	.	gene_id "MSTRG.216142"; transcript_id "MSTRG.216142.519"; exon_number "2";
chrX	StringTie	exon	154461099	154461638	1000	+	.	gene_id "MSTRG.216142"; transcript_id "MSTRG.216142.519"; exon_number "3";
chrX	StringTie	exon	154462128	154462310	1000	+	.	gene_id "MSTRG.216142"; transcript_id "MSTRG.216142.519"; exon_number "4";
chrX	StringTie	exon	154463391	154463508	1000	+	.	gene_id "MSTRG.216142"; transcript_id "MSTRG.216142.519"; exon_number "5";
chrX	StringTie	exon	154463590	154463690	1000	+	.	gene_id "MSTRG.216142"; transcript_id "MSTRG.216142.519"; exon_number "6";
chrX	StringTie	exon	154463951	154464074	1000	+	.	gene_id "MSTRG.216142"; transcript_id "MSTRG.216142.519"; exon_number "7";
chrX	StringTie	exon	154464157	154464313	1000	+	.	gene_id "MSTRG.216142"; transcript_id "MSTRG.216142.519"; exon_number "8";
chrX	StringTie	exon	154464402	154464501	1000	+	.	gene_id "MSTRG.216142"; transcript_id "MSTRG.216142.519"; exon_number "9";
chrX	StringTie	exon	154464754	154464868	1000	+	.	gene_id "MSTRG.216142"; transcript_id "MSTRG.216142.519"; exon_number "10";
chrX	StringTie	exon	154465018	154465218	1000	+	.	gene_id "MSTRG.216142"; transcript_id "MSTRG.216142.519"; exon_number "11";
chrX	StringTie	exon	154465424	154465520	1000	+	.	gene_id "MSTRG.216142"; transcript_id "MSTRG.216142.519"; exon_number "12";
chrX	StringTie	exon	154465657	154465847	1000	+	.	gene_id "MSTRG.216142"; transcript_id "MSTRG.216142.519"; exon_number "13";
chrX	StringTie	exon	154465935	154466080	1000	+	.	gene_id "MSTRG.216142"; transcript_id "MSTRG.216142.519"; exon_number "14";
chrX	StringTie	exon	154466150	154466270	1000	+	.	gene_id "MSTRG.216142"; transcript_id "MSTRG.216142.519"; exon_number "15";
chrX	StringTie	exon	154466376	154466512	1000	+	.	gene_id "MSTRG.216142"; transcript_id "MSTRG.216142.519"; exon_number "16";
chrX	StringTie	exon	154466681	154466793	1000	+	.	gene_id "MSTRG.216142"; transcript_id "MSTRG.216142.519"; exon_number "17";
chrX	StringTie	exon	154467057	154467150	1000	+	.	gene_id "MSTRG.216142"; transcript_id "MSTRG.216142.519"; exon_number "18";
chrX	StringTie	exon	154467232	154467471	1000	+	.	gene_id "MSTRG.216142"; transcript_id "MSTRG.216142.519"; exon_number "19";
chrX	StringTie	exon	154467545	154467688	1000	+	.	gene_id "MSTRG.216142"; transcript_id "MSTRG.216142.519"; exon_number "20";
chrX	StringTie	exon	154467767	154468001	1000	+	.	gene_id "MSTRG.216142"; transcript_id "MSTRG.216142.519"; exon_number "21";
chrX	StringTie	exon	154468082	154468224	1000	+	.	gene_id "MSTRG.216142"; transcript_id "MSTRG.216142.519"; exon_number "22";
chrX	StringTie	exon	154468303	154468559	1000	+	.	gene_id "MSTRG.216142"; transcript_id "MSTRG.216142.519"; exon_number "23";
chrX	StringTie	exon	154468663	154468729	1000	+	.	gene_id "MSTRG.216142"; transcript_id "MSTRG.216142.519"; exon_number "24";
chrX	StringTie	exon	154468823	154468969	1000	+	.	gene_id "MSTRG.216142"; transcript_id "MSTRG.216142.519"; exon_number "25";
chrX	StringTie	exon	154469056	154469215	1000	+	.	gene_id "MSTRG.216142"; transcript_id "MSTRG.216142.519"; exon_number "26";
chrX	StringTie	exon	154469379	154469482	1000	+	.	gene_id "MSTRG.216142"; transcript_id "MSTRG.216142.519"; exon_number "27";
chrX	StringTie	exon	154469688	154469784	1000	+	.	gene_id "MSTRG.216142"; transcript_id "MSTRG.216142.519"; exon_number "28";
chrX	StringTie	exon	154469977	154470167	1000	+	.	gene_id "MSTRG.216142"; transcript_id "MSTRG.216142.519"; exon_number "29";
chrX	StringTie	exon	154470442	154470611	1000	+	.	gene_id "MSTRG.216142"; transcript_id "MSTRG.216142.519"; exon_number "30";
chrX	StringTie	exon	154470882	154471009	1000	+	.	gene_id "MSTRG.216142"; transcript_id "MSTRG.216142.519"; exon_number "31";
chrX	StringTie	exon	154471105	154471317	1000	+	.	gene_id "MSTRG.216142"; transcript_id "MSTRG.216142.519"; exon_number "32";
chrX	StringTie	exon	154471488	154471638	1000	+	.	gene_id "MSTRG.216142"; transcript_id "MSTRG.216142.519"; exon_number "33";
chrX	StringTie	exon	154472590	154476330	1000	+	.	gene_id "MSTRG.216142"; transcript_id "MSTRG.216142.519"; exon_number "34";
chrX	StringTie	transcript	154458317	154478058	1000	+	.	gene_id "MSTRG.216142"; transcript_id "MSTRG.216142.520";
chrX	StringTie	exon	154458317	154458428	1000	+	.	gene_id "MSTRG.216142"; transcript_id "MSTRG.216142.520"; exon_number "1";
chrX	StringTie	exon	154460157	154460777	1000	+	.	gene_id "MSTRG.216142"; transcript_id "MSTRG.216142.520"; exon_number "2";
chrX	StringTie	exon	154461099	154461638	1000	+	.	gene_id "MSTRG.216142"; transcript_id "MSTRG.216142.520"; exon_number "3";
chrX	StringTie	exon	154462128	154462310	1000	+	.	gene_id "MSTRG.216142"; transcript_id "MSTRG.216142.520"; exon_number "4";
chrX	StringTie	exon	154463391	154463519	1000	+	.	gene_id "MSTRG.216142"; transcript_id "MSTRG.216142.520"; exon_number "5";
chrX	StringTie	exon	154463590	154463690	1000	+	.	gene_id "MSTRG.216142"; transcript_id "MSTRG.216142.520"; exon_number "6";
chrX	StringTie	exon	154463951	154464074	1000	+	.	gene_id "MSTRG.216142"; transcript_id "MSTRG.216142.520"; exon_number "7";
chrX	StringTie	exon	154464157	154464313	1000	+	.	gene_id "MSTRG.216142"; transcript_id "MSTRG.216142.520"; exon_number "8";
chrX	StringTie	exon	154464402	154464501	1000	+	.	gene_id "MSTRG.216142"; transcript_id "MSTRG.216142.520"; exon_number "9";
chrX	StringTie	exon	154464754	154464868	1000	+	.	gene_id "MSTRG.216142"; transcript_id "MSTRG.216142.520"; exon_number "10";
chrX	StringTie	exon	154465018	154465218	1000	+	.	gene_id "MSTRG.216142"; transcript_id "MSTRG.216142.520"; exon_number "11";
chrX	StringTie	exon	154465424	154465520	1000	+	.	gene_id "MSTRG.216142"; transcript_id "MSTRG.216142.520"; exon_number "12";
chrX	StringTie	exon	154465657	154465847	1000	+	.	gene_id "MSTRG.216142"; transcript_id "MSTRG.216142.520"; exon_number "13";
chrX	StringTie	exon	154465935	154466080	1000	+	.	gene_id "MSTRG.216142"; transcript_id "MSTRG.216142.520"; exon_number "14";
chrX	StringTie	exon	154466150	154466270	1000	+	.	gene_id "MSTRG.216142"; transcript_id "MSTRG.216142.520"; exon_number "15";
chrX	StringTie	exon	154466376	154466512	1000	+	.	gene_id "MSTRG.216142"; transcript_id "MSTRG.216142.520"; exon_number "16";
chrX	StringTie	exon	154466623	154466793	1000	+	.	gene_id "MSTRG.216142"; transcript_id "MSTRG.216142.520"; exon_number "17";
chrX	StringTie	exon	154467057	154467150	1000	+	.	gene_id "MSTRG.216142"; transcript_id "MSTRG.216142.520"; exon_number "18";
chrX	StringTie	exon	154467232	154467471	1000	+	.	gene_id "MSTRG.216142"; transcript_id "MSTRG.216142.520"; exon_number "19";
chrX	StringTie	exon	154467545	154467688	1000	+	.	gene_id "MSTRG.216142"; transcript_id "MSTRG.216142.520"; exon_number "20";
chrX	StringTie	exon	154467767	154468001	1000	+	.	gene_id "MSTRG.216142"; transcript_id "MSTRG.216142.520"; exon_number "21";
chrX	StringTie	exon	154468082	154468224	1000	+	.	gene_id "MSTRG.216142"; transcript_id "MSTRG.216142.520"; exon_number "22";
chrX	StringTie	exon	154468303	154468559	1000	+	.	gene_id "MSTRG.216142"; transcript_id "MSTRG.216142.520"; exon_number "23";
chrX	StringTie	exon	154468663	154468729	1000	+	.	gene_id "MSTRG.216142"; transcript_id "MSTRG.216142.520"; exon_number "24";
chrX	StringTie	exon	154468823	154468969	1000	+	.	gene_id "MSTRG.216142"; transcript_id "MSTRG.216142.520"; exon_number "25";
chrX	StringTie	exon	154469056	154469215	1000	+	.	gene_id "MSTRG.216142"; transcript_id "MSTRG.216142.520"; exon_number "26";
chrX	StringTie	exon	154469379	154469482	1000	+	.	gene_id "MSTRG.216142"; transcript_id "MSTRG.216142.520"; exon_number "27";
chrX	StringTie	exon	154469688	154469784	1000	+	.	gene_id "MSTRG.216142"; transcript_id "MSTRG.216142.520"; exon_number "28";
chrX	StringTie	exon	154469977	154470167	1000	+	.	gene_id "MSTRG.216142"; transcript_id "MSTRG.216142.520"; exon_number "29";
chrX	StringTie	exon	154470442	154470611	1000	+	.	gene_id "MSTRG.216142"; transcript_id "MSTRG.216142.520"; exon_number "30";
chrX	StringTie	exon	154471105	154471317	1000	+	.	gene_id "MSTRG.216142"; transcript_id "MSTRG.216142.520"; exon_number "31";
chrX	StringTie	exon	154471477	154471638	1000	+	.	gene_id "MSTRG.216142"; transcript_id "MSTRG.216142.520"; exon_number "32";
chrX	StringTie	exon	154472590	154478000	1000	+	.	gene_id "MSTRG.216142"; transcript_id "MSTRG.216142.520"; exon_number "33";
chrX	StringTie	exon	154478034	154478058	1000	+	.	gene_id "MSTRG.216142"; transcript_id "MSTRG.216142.520"; exon_number "34";
chrX	StringTie	transcript	154458318	154477821	1000	+	.	gene_id "MSTRG.216142"; transcript_id "MSTRG.216142.521";
chrX	StringTie	exon	154458318	154460777	1000	+	.	gene_id "MSTRG.216142"; transcript_id "MSTRG.216142.521"; exon_number "1";
chrX	StringTie	exon	154461099	154461638	1000	+	.	gene_id "MSTRG.216142"; transcript_id "MSTRG.216142.521"; exon_number "2";
chrX	StringTie	exon	154462128	154462310	1000	+	.	gene_id "MSTRG.216142"; transcript_id "MSTRG.216142.521"; exon_number "3";
chrX	StringTie	exon	154463391	154463519	1000	+	.	gene_id "MSTRG.216142"; transcript_id "MSTRG.216142.521"; exon_number "4";
chrX	StringTie	exon	154463590	154463690	1000	+	.	gene_id "MSTRG.216142"; transcript_id "MSTRG.216142.521"; exon_number "5";
chrX	StringTie	exon	154463951	154464074	1000	+	.	gene_id "MSTRG.216142"; transcript_id "MSTRG.216142.521"; exon_number "6";
chrX	StringTie	exon	154464157	154464313	1000	+	.	gene_id "MSTRG.216142"; transcript_id "MSTRG.216142.521"; exon_number "7";
chrX	StringTie	exon	154464402	154464501	1000	+	.	gene_id "MSTRG.216142"; transcript_id "MSTRG.216142.521"; exon_number "8";
chrX	StringTie	exon	154464754	154464868	1000	+	.	gene_id "MSTRG.216142"; transcript_id "MSTRG.216142.521"; exon_number "9";
chrX	StringTie	exon	154465018	154465218	1000	+	.	gene_id "MSTRG.216142"; transcript_id "MSTRG.216142.521"; exon_number "10";
chrX	StringTie	exon	154465424	154465520	1000	+	.	gene_id "MSTRG.216142"; transcript_id "MSTRG.216142.521"; exon_number "11";
chrX	StringTie	exon	154465657	154465847	1000	+	.	gene_id "MSTRG.216142"; transcript_id "MSTRG.216142.521"; exon_number "12";
chrX	StringTie	exon	154465935	154466080	1000	+	.	gene_id "MSTRG.216142"; transcript_id "MSTRG.216142.521"; exon_number "13";
chrX	StringTie	exon	154466150	154466270	1000	+	.	gene_id "MSTRG.216142"; transcript_id "MSTRG.216142.521"; exon_number "14";
chrX	StringTie	exon	154466376	154466512	1000	+	.	gene_id "MSTRG.216142"; transcript_id "MSTRG.216142.521"; exon_number "15";
chrX	StringTie	exon	154466623	154466793	1000	+	.	gene_id "MSTRG.216142"; transcript_id "MSTRG.216142.521"; exon_number "16";
chrX	StringTie	exon	154467057	154467150	1000	+	.	gene_id "MSTRG.216142"; transcript_id "MSTRG.216142.521"; exon_number "17";
chrX	StringTie	exon	154467232	154467471	1000	+	.	gene_id "MSTRG.216142"; transcript_id "MSTRG.216142.521"; exon_number "18";
chrX	StringTie	exon	154467545	154467688	1000	+	.	gene_id "MSTRG.216142"; transcript_id "MSTRG.216142.521"; exon_number "19";
chrX	StringTie	exon	154467767	154468001	1000	+	.	gene_id "MSTRG.216142"; transcript_id "MSTRG.216142.521"; exon_number "20";
chrX	StringTie	exon	154468082	154468224	1000	+	.	gene_id "MSTRG.216142"; transcript_id "MSTRG.216142.521"; exon_number "21";
chrX	StringTie	exon	154468303	154468559	1000	+	.	gene_id "MSTRG.216142"; transcript_id "MSTRG.216142.521"; exon_number "22";
chrX	StringTie	exon	154468663	154468729	1000	+	.	gene_id "MSTRG.216142"; transcript_id "MSTRG.216142.521"; exon_number "23";
chrX	StringTie	exon	154468823	154468969	1000	+	.	gene_id "MSTRG.216142"; transcript_id "MSTRG.216142.521"; exon_number "24";
chrX	StringTie	exon	154469056	154469215	1000	+	.	gene_id "MSTRG.216142"; transcript_id "MSTRG.216142.521"; exon_number "25";
chrX	StringTie	exon	154469379	154469482	1000	+	.	gene_id "MSTRG.216142"; transcript_id "MSTRG.216142.521"; exon_number "26";
chrX	StringTie	exon	154469688	154469784	1000	+	.	gene_id "MSTRG.216142"; transcript_id "MSTRG.216142.521"; exon_number "27";
chrX	StringTie	exon	154469977	154470167	1000	+	.	gene_id "MSTRG.216142"; transcript_id "MSTRG.216142.521"; exon_number "28";
chrX	StringTie	exon	154470442	154471009	1000	+	.	gene_id "MSTRG.216142"; transcript_id "MSTRG.216142.521"; exon_number "29";
chrX	StringTie	exon	154471105	154471317	1000	+	.	gene_id "MSTRG.216142"; transcript_id "MSTRG.216142.521"; exon_number "30";
chrX	StringTie	exon	154471488	154471638	1000	+	.	gene_id "MSTRG.216142"; transcript_id "MSTRG.216142.521"; exon_number "31";
chrX	StringTie	exon	154472590	154477821	1000	+	.	gene_id "MSTRG.216142"; transcript_id "MSTRG.216142.521"; exon_number "32";
chrX	StringTie	transcript	154458323	154477779	1000	+	.	gene_id "MSTRG.216142"; transcript_id "MSTRG.216142.522";
chrX	StringTie	exon	154458323	154458428	1000	+	.	gene_id "MSTRG.216142"; transcript_id "MSTRG.216142.522"; exon_number "1";
chrX	StringTie	exon	154460429	154460777	1000	+	.	gene_id "MSTRG.216142"; transcript_id "MSTRG.216142.522"; exon_number "2";
chrX	StringTie	exon	154461099	154462310	1000	+	.	gene_id "MSTRG.216142"; transcript_id "MSTRG.216142.522"; exon_number "3";
chrX	StringTie	exon	154463391	154463519	1000	+	.	gene_id "MSTRG.216142"; transcript_id "MSTRG.216142.522"; exon_number "4";
chrX	StringTie	exon	154463590	154464074	1000	+	.	gene_id "MSTRG.216142"; transcript_id "MSTRG.216142.522"; exon_number "5";
chrX	StringTie	exon	154464157	154464313	1000	+	.	gene_id "MSTRG.216142"; transcript_id "MSTRG.216142.522"; exon_number "6";
chrX	StringTie	exon	154464402	154464501	1000	+	.	gene_id "MSTRG.216142"; transcript_id "MSTRG.216142.522"; exon_number "7";
chrX	StringTie	exon	154464754	154464868	1000	+	.	gene_id "MSTRG.216142"; transcript_id "MSTRG.216142.522"; exon_number "8";
chrX	StringTie	exon	154465018	154465218	1000	+	.	gene_id "MSTRG.216142"; transcript_id "MSTRG.216142.522"; exon_number "9";
chrX	StringTie	exon	154465424	154465520	1000	+	.	gene_id "MSTRG.216142"; transcript_id "MSTRG.216142.522"; exon_number "10";
chrX	StringTie	exon	154465657	154465847	1000	+	.	gene_id "MSTRG.216142"; transcript_id "MSTRG.216142.522"; exon_number "11";
chrX	StringTie	exon	154465935	154466080	1000	+	.	gene_id "MSTRG.216142"; transcript_id "MSTRG.216142.522"; exon_number "12";
chrX	StringTie	exon	154466150	154466270	1000	+	.	gene_id "MSTRG.216142"; transcript_id "MSTRG.216142.522"; exon_number "13";
chrX	StringTie	exon	154466376	154466512	1000	+	.	gene_id "MSTRG.216142"; transcript_id "MSTRG.216142.522"; exon_number "14";
chrX	StringTie	exon	154466623	154466793	1000	+	.	gene_id "MSTRG.216142"; transcript_id "MSTRG.216142.522"; exon_number "15";
chrX	StringTie	exon	154467057	154467150	1000	+	.	gene_id "MSTRG.216142"; transcript_id "MSTRG.216142.522"; exon_number "16";
chrX	StringTie	exon	154467232	154467471	1000	+	.	gene_id "MSTRG.216142"; transcript_id "MSTRG.216142.522"; exon_number "17";
chrX	StringTie	exon	154467545	154467688	1000	+	.	gene_id "MSTRG.216142"; transcript_id "MSTRG.216142.522"; exon_number "18";
chrX	StringTie	exon	154467767	154468001	1000	+	.	gene_id "MSTRG.216142"; transcript_id "MSTRG.216142.522"; exon_number "19";
chrX	StringTie	exon	154468082	154468224	1000	+	.	gene_id "MSTRG.216142"; transcript_id "MSTRG.216142.522"; exon_number "20";
chrX	StringTie	exon	154468303	154468559	1000	+	.	gene_id "MSTRG.216142"; transcript_id "MSTRG.216142.522"; exon_number "21";
chrX	StringTie	exon	154468663	154468729	1000	+	.	gene_id "MSTRG.216142"; transcript_id "MSTRG.216142.522"; exon_number "22";
chrX	StringTie	exon	154468823	154468969	1000	+	.	gene_id "MSTRG.216142"; transcript_id "MSTRG.216142.522"; exon_number "23";
chrX	StringTie	exon	154469056	154469215	1000	+	.	gene_id "MSTRG.216142"; transcript_id "MSTRG.216142.522"; exon_number "24";
chrX	StringTie	exon	154469379	154469482	1000	+	.	gene_id "MSTRG.216142"; transcript_id "MSTRG.216142.522"; exon_number "25";
chrX	StringTie	exon	154469688	154469784	1000	+	.	gene_id "MSTRG.216142"; transcript_id "MSTRG.216142.522"; exon_number "26";
chrX	StringTie	exon	154469977	154470167	1000	+	.	gene_id "MSTRG.216142"; transcript_id "MSTRG.216142.522"; exon_number "27";
chrX	StringTie	exon	154470442	154470611	1000	+	.	gene_id "MSTRG.216142"; transcript_id "MSTRG.216142.522"; exon_number "28";
chrX	StringTie	exon	154470882	154471009	1000	+	.	gene_id "MSTRG.216142"; transcript_id "MSTRG.216142.522"; exon_number "29";
chrX	StringTie	exon	154471105	154471317	1000	+	.	gene_id "MSTRG.216142"; transcript_id "MSTRG.216142.522"; exon_number "30";
chrX	StringTie	exon	154471488	154471638	1000	+	.	gene_id "MSTRG.216142"; transcript_id "MSTRG.216142.522"; exon_number "31";
chrX	StringTie	exon	154472590	154477779	1000	+	.	gene_id "MSTRG.216142"; transcript_id "MSTRG.216142.522"; exon_number "32";
chrX	StringTie	transcript	154458327	154476174	1000	+	.	gene_id "MSTRG.216142"; transcript_id "MSTRG.216142.523";
chrX	StringTie	exon	154458327	154458428	1000	+	.	gene_id "MSTRG.216142"; transcript_id "MSTRG.216142.523"; exon_number "1";
chrX	StringTie	exon	154460429	154460777	1000	+	.	gene_id "MSTRG.216142"; transcript_id "MSTRG.216142.523"; exon_number "2";
chrX	StringTie	exon	154461099	154463519	1000	+	.	gene_id "MSTRG.216142"; transcript_id "MSTRG.216142.523"; exon_number "3";
chrX	StringTie	exon	154463590	154463690	1000	+	.	gene_id "MSTRG.216142"; transcript_id "MSTRG.216142.523"; exon_number "4";
chrX	StringTie	exon	154463951	154464074	1000	+	.	gene_id "MSTRG.216142"; transcript_id "MSTRG.216142.523"; exon_number "5";
chrX	StringTie	exon	154464185	154464313	1000	+	.	gene_id "MSTRG.216142"; transcript_id "MSTRG.216142.523"; exon_number "6";
chrX	StringTie	exon	154464402	154464501	1000	+	.	gene_id "MSTRG.216142"; transcript_id "MSTRG.216142.523"; exon_number "7";
chrX	StringTie	exon	154464676	154465218	1000	+	.	gene_id "MSTRG.216142"; transcript_id "MSTRG.216142.523"; exon_number "8";
chrX	StringTie	exon	154465424	154465520	1000	+	.	gene_id "MSTRG.216142"; transcript_id "MSTRG.216142.523"; exon_number "9";
chrX	StringTie	exon	154465657	154465847	1000	+	.	gene_id "MSTRG.216142"; transcript_id "MSTRG.216142.523"; exon_number "10";
chrX	StringTie	exon	154465935	154466080	1000	+	.	gene_id "MSTRG.216142"; transcript_id "MSTRG.216142.523"; exon_number "11";
chrX	StringTie	exon	154466150	154466270	1000	+	.	gene_id "MSTRG.216142"; transcript_id "MSTRG.216142.523"; exon_number "12";
chrX	StringTie	exon	154466376	154466512	1000	+	.	gene_id "MSTRG.216142"; transcript_id "MSTRG.216142.523"; exon_number "13";
chrX	StringTie	exon	154466623	154466793	1000	+	.	gene_id "MSTRG.216142"; transcript_id "MSTRG.216142.523"; exon_number "14";
chrX	StringTie	exon	154467057	154467150	1000	+	.	gene_id "MSTRG.216142"; transcript_id "MSTRG.216142.523"; exon_number "15";
chrX	StringTie	exon	154467232	154467471	1000	+	.	gene_id "MSTRG.216142"; transcript_id "MSTRG.216142.523"; exon_number "16";
chrX	StringTie	exon	154467545	154467688	1000	+	.	gene_id "MSTRG.216142"; transcript_id "MSTRG.216142.523"; exon_number "17";
chrX	StringTie	exon	154467767	154468001	1000	+	.	gene_id "MSTRG.216142"; transcript_id "MSTRG.216142.523"; exon_number "18";
chrX	StringTie	exon	154468082	154468224	1000	+	.	gene_id "MSTRG.216142"; transcript_id "MSTRG.216142.523"; exon_number "19";
chrX	StringTie	exon	154468303	154468559	1000	+	.	gene_id "MSTRG.216142"; transcript_id "MSTRG.216142.523"; exon_number "20";
chrX	StringTie	exon	154468663	154468729	1000	+	.	gene_id "MSTRG.216142"; transcript_id "MSTRG.216142.523"; exon_number "21";
chrX	StringTie	exon	154468823	154468969	1000	+	.	gene_id "MSTRG.216142"; transcript_id "MSTRG.216142.523"; exon_number "22";
chrX	StringTie	exon	154469056	154469215	1000	+	.	gene_id "MSTRG.216142"; transcript_id "MSTRG.216142.523"; exon_number "23";
chrX	StringTie	exon	154469379	154469482	1000	+	.	gene_id "MSTRG.216142"; transcript_id "MSTRG.216142.523"; exon_number "24";
chrX	StringTie	exon	154469688	154469784	1000	+	.	gene_id "MSTRG.216142"; transcript_id "MSTRG.216142.523"; exon_number "25";
chrX	StringTie	exon	154469977	154470167	1000	+	.	gene_id "MSTRG.216142"; transcript_id "MSTRG.216142.523"; exon_number "26";
chrX	StringTie	exon	154470442	154471009	1000	+	.	gene_id "MSTRG.216142"; transcript_id "MSTRG.216142.523"; exon_number "27";
chrX	StringTie	exon	154471105	154471317	1000	+	.	gene_id "MSTRG.216142"; transcript_id "MSTRG.216142.523"; exon_number "28";
chrX	StringTie	exon	154471488	154471638	1000	+	.	gene_id "MSTRG.216142"; transcript_id "MSTRG.216142.523"; exon_number "29";
chrX	StringTie	exon	154472590	154476174	1000	+	.	gene_id "MSTRG.216142"; transcript_id "MSTRG.216142.523"; exon_number "30";
chrX	StringTie	transcript	154458328	154473647	1000	+	.	gene_id "MSTRG.216142"; transcript_id "MSTRG.216142.524";
chrX	StringTie	exon	154458328	154460781	1000	+	.	gene_id "MSTRG.216142"; transcript_id "MSTRG.216142.524"; exon_number "1";
chrX	StringTie	exon	154461099	154462310	1000	+	.	gene_id "MSTRG.216142"; transcript_id "MSTRG.216142.524"; exon_number "2";
chrX	StringTie	exon	154463391	154463519	1000	+	.	gene_id "MSTRG.216142"; transcript_id "MSTRG.216142.524"; exon_number "3";
chrX	StringTie	exon	154463590	154463690	1000	+	.	gene_id "MSTRG.216142"; transcript_id "MSTRG.216142.524"; exon_number "4";
chrX	StringTie	exon	154463951	154464074	1000	+	.	gene_id "MSTRG.216142"; transcript_id "MSTRG.216142.524"; exon_number "5";
chrX	StringTie	exon	154464157	154464313	1000	+	.	gene_id "MSTRG.216142"; transcript_id "MSTRG.216142.524"; exon_number "6";
chrX	StringTie	exon	154464402	154464501	1000	+	.	gene_id "MSTRG.216142"; transcript_id "MSTRG.216142.524"; exon_number "7";
chrX	StringTie	exon	154464754	154465218	1000	+	.	gene_id "MSTRG.216142"; transcript_id "MSTRG.216142.524"; exon_number "8";
chrX	StringTie	exon	154465424	154465520	1000	+	.	gene_id "MSTRG.216142"; transcript_id "MSTRG.216142.524"; exon_number "9";
chrX	StringTie	exon	154465657	154465847	1000	+	.	gene_id "MSTRG.216142"; transcript_id "MSTRG.216142.524"; exon_number "10";
chrX	StringTie	exon	154465935	154466080	1000	+	.	gene_id "MSTRG.216142"; transcript_id "MSTRG.216142.524"; exon_number "11";
chrX	StringTie	exon	154466150	154466270	1000	+	.	gene_id "MSTRG.216142"; transcript_id "MSTRG.216142.524"; exon_number "12";
chrX	StringTie	exon	154466376	154466512	1000	+	.	gene_id "MSTRG.216142"; transcript_id "MSTRG.216142.524"; exon_number "13";
chrX	StringTie	exon	154466623	154466793	1000	+	.	gene_id "MSTRG.216142"; transcript_id "MSTRG.216142.524"; exon_number "14";
chrX	StringTie	exon	154467057	154467150	1000	+	.	gene_id "MSTRG.216142"; transcript_id "MSTRG.216142.524"; exon_number "15";
chrX	StringTie	exon	154467232	154467471	1000	+	.	gene_id "MSTRG.216142"; transcript_id "MSTRG.216142.524"; exon_number "16";
chrX	StringTie	exon	154467545	154467688	1000	+	.	gene_id "MSTRG.216142"; transcript_id "MSTRG.216142.524"; exon_number "17";
chrX	StringTie	exon	154467767	154468001	1000	+	.	gene_id "MSTRG.216142"; transcript_id "MSTRG.216142.524"; exon_number "18";
chrX	StringTie	exon	154468082	154468224	1000	+	.	gene_id "MSTRG.216142"; transcript_id "MSTRG.216142.524"; exon_number "19";
chrX	StringTie	exon	154468303	154468559	1000	+	.	gene_id "MSTRG.216142"; transcript_id "MSTRG.216142.524"; exon_number "20";
chrX	StringTie	exon	154468663	154468729	1000	+	.	gene_id "MSTRG.216142"; transcript_id "MSTRG.216142.524"; exon_number "21";
chrX	StringTie	exon	154468823	154468969	1000	+	.	gene_id "MSTRG.216142"; transcript_id "MSTRG.216142.524"; exon_number "22";
chrX	StringTie	exon	154469056	154469215	1000	+	.	gene_id "MSTRG.216142"; transcript_id "MSTRG.216142.524"; exon_number "23";
chrX	StringTie	exon	154469379	154469482	1000	+	.	gene_id "MSTRG.216142"; transcript_id "MSTRG.216142.524"; exon_number "24";
chrX	StringTie	exon	154469688	154469784	1000	+	.	gene_id "MSTRG.216142"; transcript_id "MSTRG.216142.524"; exon_number "25";
chrX	StringTie	exon	154469977	154470167	1000	+	.	gene_id "MSTRG.216142"; transcript_id "MSTRG.216142.524"; exon_number "26";
chrX	StringTie	exon	154470442	154470611	1000	+	.	gene_id "MSTRG.216142"; transcript_id "MSTRG.216142.524"; exon_number "27";
chrX	StringTie	exon	154470856	154471009	1000	+	.	gene_id "MSTRG.216142"; transcript_id "MSTRG.216142.524"; exon_number "28";
chrX	StringTie	exon	154471105	154471317	1000	+	.	gene_id "MSTRG.216142"; transcript_id "MSTRG.216142.524"; exon_number "29";
chrX	StringTie	exon	154471488	154471638	1000	+	.	gene_id "MSTRG.216142"; transcript_id "MSTRG.216142.524"; exon_number "30";
chrX	StringTie	exon	154472590	154473647	1000	+	.	gene_id "MSTRG.216142"; transcript_id "MSTRG.216142.524"; exon_number "31";
chrX	StringTie	transcript	154458339	154476186	1000	+	.	gene_id "MSTRG.216142"; transcript_id "MSTRG.216142.525";
chrX	StringTie	exon	154458339	154458428	1000	+	.	gene_id "MSTRG.216142"; transcript_id "MSTRG.216142.525"; exon_number "1";
chrX	StringTie	exon	154460157	154460781	1000	+	.	gene_id "MSTRG.216142"; transcript_id "MSTRG.216142.525"; exon_number "2";
chrX	StringTie	exon	154461099	154462310	1000	+	.	gene_id "MSTRG.216142"; transcript_id "MSTRG.216142.525"; exon_number "3";
chrX	StringTie	exon	154463391	154463519	1000	+	.	gene_id "MSTRG.216142"; transcript_id "MSTRG.216142.525"; exon_number "4";
chrX	StringTie	exon	154463590	154463690	1000	+	.	gene_id "MSTRG.216142"; transcript_id "MSTRG.216142.525"; exon_number "5";
chrX	StringTie	exon	154463951	154464074	1000	+	.	gene_id "MSTRG.216142"; transcript_id "MSTRG.216142.525"; exon_number "6";
chrX	StringTie	exon	154464157	154464313	1000	+	.	gene_id "MSTRG.216142"; transcript_id "MSTRG.216142.525"; exon_number "7";
chrX	StringTie	exon	154464402	154464501	1000	+	.	gene_id "MSTRG.216142"; transcript_id "MSTRG.216142.525"; exon_number "8";
chrX	StringTie	exon	154464754	154464868	1000	+	.	gene_id "MSTRG.216142"; transcript_id "MSTRG.216142.525"; exon_number "9";
chrX	StringTie	exon	154465018	154465218	1000	+	.	gene_id "MSTRG.216142"; transcript_id "MSTRG.216142.525"; exon_number "10";
chrX	StringTie	exon	154465424	154465520	1000	+	.	gene_id "MSTRG.216142"; transcript_id "MSTRG.216142.525"; exon_number "11";
chrX	StringTie	exon	154465657	154465847	1000	+	.	gene_id "MSTRG.216142"; transcript_id "MSTRG.216142.525"; exon_number "12";
chrX	StringTie	exon	154465935	154466080	1000	+	.	gene_id "MSTRG.216142"; transcript_id "MSTRG.216142.525"; exon_number "13";
chrX	StringTie	exon	154466150	154466270	1000	+	.	gene_id "MSTRG.216142"; transcript_id "MSTRG.216142.525"; exon_number "14";
chrX	StringTie	exon	154466376	154466512	1000	+	.	gene_id "MSTRG.216142"; transcript_id "MSTRG.216142.525"; exon_number "15";
chrX	StringTie	exon	154466623	154466793	1000	+	.	gene_id "MSTRG.216142"; transcript_id "MSTRG.216142.525"; exon_number "16";
chrX	StringTie	exon	154467057	154467150	1000	+	.	gene_id "MSTRG.216142"; transcript_id "MSTRG.216142.525"; exon_number "17";
chrX	StringTie	exon	154467232	154467471	1000	+	.	gene_id "MSTRG.216142"; transcript_id "MSTRG.216142.525"; exon_number "18";
chrX	StringTie	exon	154467545	154467688	1000	+	.	gene_id "MSTRG.216142"; transcript_id "MSTRG.216142.525"; exon_number "19";
chrX	StringTie	exon	154467767	154468001	1000	+	.	gene_id "MSTRG.216142"; transcript_id "MSTRG.216142.525"; exon_number "20";
chrX	StringTie	exon	154468082	154468224	1000	+	.	gene_id "MSTRG.216142"; transcript_id "MSTRG.216142.525"; exon_number "21";
chrX	StringTie	exon	154468303	154468559	1000	+	.	gene_id "MSTRG.216142"; transcript_id "MSTRG.216142.525"; exon_number "22";
chrX	StringTie	exon	154468663	154468729	1000	+	.	gene_id "MSTRG.216142"; transcript_id "MSTRG.216142.525"; exon_number "23";
chrX	StringTie	exon	154468823	154468969	1000	+	.	gene_id "MSTRG.216142"; transcript_id "MSTRG.216142.525"; exon_number "24";
chrX	StringTie	exon	154469056	154469215	1000	+	.	gene_id "MSTRG.216142"; transcript_id "MSTRG.216142.525"; exon_number "25";
chrX	StringTie	exon	154469379	154469482	1000	+	.	gene_id "MSTRG.216142"; transcript_id "MSTRG.216142.525"; exon_number "26";
chrX	StringTie	exon	154469688	154469784	1000	+	.	gene_id "MSTRG.216142"; transcript_id "MSTRG.216142.525"; exon_number "27";
chrX	StringTie	exon	154469977	154470167	1000	+	.	gene_id "MSTRG.216142"; transcript_id "MSTRG.216142.525"; exon_number "28";
chrX	StringTie	exon	154470442	154470611	1000	+	.	gene_id "MSTRG.216142"; transcript_id "MSTRG.216142.525"; exon_number "29";
chrX	StringTie	exon	154471105	154471317	1000	+	.	gene_id "MSTRG.216142"; transcript_id "MSTRG.216142.525"; exon_number "30";
chrX	StringTie	exon	154471488	154471638	1000	+	.	gene_id "MSTRG.216142"; transcript_id "MSTRG.216142.525"; exon_number "31";
chrX	StringTie	exon	154472541	154476186	1000	+	.	gene_id "MSTRG.216142"; transcript_id "MSTRG.216142.525"; exon_number "32";
chrX	StringTie	transcript	154458340	154477779	1000	+	.	gene_id "MSTRG.216142"; transcript_id "MSTRG.216142.526";
chrX	StringTie	exon	154458340	154458428	1000	+	.	gene_id "MSTRG.216142"; transcript_id "MSTRG.216142.526"; exon_number "1";
chrX	StringTie	exon	154460157	154460777	1000	+	.	gene_id "MSTRG.216142"; transcript_id "MSTRG.216142.526"; exon_number "2";
chrX	StringTie	exon	154461099	154462310	1000	+	.	gene_id "MSTRG.216142"; transcript_id "MSTRG.216142.526"; exon_number "3";
chrX	StringTie	exon	154463391	154463519	1000	+	.	gene_id "MSTRG.216142"; transcript_id "MSTRG.216142.526"; exon_number "4";
chrX	StringTie	exon	154463590	154463690	1000	+	.	gene_id "MSTRG.216142"; transcript_id "MSTRG.216142.526"; exon_number "5";
chrX	StringTie	exon	154463804	154464074	1000	+	.	gene_id "MSTRG.216142"; transcript_id "MSTRG.216142.526"; exon_number "6";
chrX	StringTie	exon	154464157	154464313	1000	+	.	gene_id "MSTRG.216142"; transcript_id "MSTRG.216142.526"; exon_number "7";
chrX	StringTie	exon	154464402	154464501	1000	+	.	gene_id "MSTRG.216142"; transcript_id "MSTRG.216142.526"; exon_number "8";
chrX	StringTie	exon	154464676	154465218	1000	+	.	gene_id "MSTRG.216142"; transcript_id "MSTRG.216142.526"; exon_number "9";
chrX	StringTie	exon	154465424	154465520	1000	+	.	gene_id "MSTRG.216142"; transcript_id "MSTRG.216142.526"; exon_number "10";
chrX	StringTie	exon	154465657	154465847	1000	+	.	gene_id "MSTRG.216142"; transcript_id "MSTRG.216142.526"; exon_number "11";
chrX	StringTie	exon	154465935	154466080	1000	+	.	gene_id "MSTRG.216142"; transcript_id "MSTRG.216142.526"; exon_number "12";
chrX	StringTie	exon	154466150	154466270	1000	+	.	gene_id "MSTRG.216142"; transcript_id "MSTRG.216142.526"; exon_number "13";
chrX	StringTie	exon	154466376	154466512	1000	+	.	gene_id "MSTRG.216142"; transcript_id "MSTRG.216142.526"; exon_number "14";
chrX	StringTie	exon	154466623	154466793	1000	+	.	gene_id "MSTRG.216142"; transcript_id "MSTRG.216142.526"; exon_number "15";
chrX	StringTie	exon	154467057	154467150	1000	+	.	gene_id "MSTRG.216142"; transcript_id "MSTRG.216142.526"; exon_number "16";
chrX	StringTie	exon	154467232	154467471	1000	+	.	gene_id "MSTRG.216142"; transcript_id "MSTRG.216142.526"; exon_number "17";
chrX	StringTie	exon	154467545	154467688	1000	+	.	gene_id "MSTRG.216142"; transcript_id "MSTRG.216142.526"; exon_number "18";
chrX	StringTie	exon	154467767	154468001	1000	+	.	gene_id "MSTRG.216142"; transcript_id "MSTRG.216142.526"; exon_number "19";
chrX	StringTie	exon	154468082	154468224	1000	+	.	gene_id "MSTRG.216142"; transcript_id "MSTRG.216142.526"; exon_number "20";
chrX	StringTie	exon	154468303	154468559	1000	+	.	gene_id "MSTRG.216142"; transcript_id "MSTRG.216142.526"; exon_number "21";
chrX	StringTie	exon	154468663	154468729	1000	+	.	gene_id "MSTRG.216142"; transcript_id "MSTRG.216142.526"; exon_number "22";
chrX	StringTie	exon	154468823	154468969	1000	+	.	gene_id "MSTRG.216142"; transcript_id "MSTRG.216142.526"; exon_number "23";
chrX	StringTie	exon	154469056	154469215	1000	+	.	gene_id "MSTRG.216142"; transcript_id "MSTRG.216142.526"; exon_number "24";
chrX	StringTie	exon	154469379	154469482	1000	+	.	gene_id "MSTRG.216142"; transcript_id "MSTRG.216142.526"; exon_number "25";
chrX	StringTie	exon	154469688	154469784	1000	+	.	gene_id "MSTRG.216142"; transcript_id "MSTRG.216142.526"; exon_number "26";
chrX	StringTie	exon	154469977	154470167	1000	+	.	gene_id "MSTRG.216142"; transcript_id "MSTRG.216142.526"; exon_number "27";
chrX	StringTie	exon	154470442	154470611	1000	+	.	gene_id "MSTRG.216142"; transcript_id "MSTRG.216142.526"; exon_number "28";
chrX	StringTie	exon	154471105	154471317	1000	+	.	gene_id "MSTRG.216142"; transcript_id "MSTRG.216142.526"; exon_number "29";
chrX	StringTie	exon	154471477	154471638	1000	+	.	gene_id "MSTRG.216142"; transcript_id "MSTRG.216142.526"; exon_number "30";
chrX	StringTie	exon	154472590	154477779	1000	+	.	gene_id "MSTRG.216142"; transcript_id "MSTRG.216142.526"; exon_number "31";
chrX	StringTie	transcript	154458341	154477772	1000	+	.	gene_id "MSTRG.216142"; transcript_id "MSTRG.216142.527";
chrX	StringTie	exon	154458341	154460781	1000	+	.	gene_id "MSTRG.216142"; transcript_id "MSTRG.216142.527"; exon_number "1";
chrX	StringTie	exon	154461099	154462310	1000	+	.	gene_id "MSTRG.216142"; transcript_id "MSTRG.216142.527"; exon_number "2";
chrX	StringTie	exon	154463391	154463519	1000	+	.	gene_id "MSTRG.216142"; transcript_id "MSTRG.216142.527"; exon_number "3";
chrX	StringTie	exon	154463590	154463690	1000	+	.	gene_id "MSTRG.216142"; transcript_id "MSTRG.216142.527"; exon_number "4";
chrX	StringTie	exon	154463951	154464074	1000	+	.	gene_id "MSTRG.216142"; transcript_id "MSTRG.216142.527"; exon_number "5";
chrX	StringTie	exon	154464157	154464313	1000	+	.	gene_id "MSTRG.216142"; transcript_id "MSTRG.216142.527"; exon_number "6";
chrX	StringTie	exon	154464402	154464501	1000	+	.	gene_id "MSTRG.216142"; transcript_id "MSTRG.216142.527"; exon_number "7";
chrX	StringTie	exon	154464754	154465218	1000	+	.	gene_id "MSTRG.216142"; transcript_id "MSTRG.216142.527"; exon_number "8";
chrX	StringTie	exon	154465424	154465520	1000	+	.	gene_id "MSTRG.216142"; transcript_id "MSTRG.216142.527"; exon_number "9";
chrX	StringTie	exon	154465657	154465847	1000	+	.	gene_id "MSTRG.216142"; transcript_id "MSTRG.216142.527"; exon_number "10";
chrX	StringTie	exon	154465935	154466080	1000	+	.	gene_id "MSTRG.216142"; transcript_id "MSTRG.216142.527"; exon_number "11";
chrX	StringTie	exon	154466150	154466270	1000	+	.	gene_id "MSTRG.216142"; transcript_id "MSTRG.216142.527"; exon_number "12";
chrX	StringTie	exon	154466376	154466512	1000	+	.	gene_id "MSTRG.216142"; transcript_id "MSTRG.216142.527"; exon_number "13";
chrX	StringTie	exon	154466677	154466793	1000	+	.	gene_id "MSTRG.216142"; transcript_id "MSTRG.216142.527"; exon_number "14";
chrX	StringTie	exon	154467057	154467150	1000	+	.	gene_id "MSTRG.216142"; transcript_id "MSTRG.216142.527"; exon_number "15";
chrX	StringTie	exon	154467232	154467471	1000	+	.	gene_id "MSTRG.216142"; transcript_id "MSTRG.216142.527"; exon_number "16";
chrX	StringTie	exon	154467545	154467688	1000	+	.	gene_id "MSTRG.216142"; transcript_id "MSTRG.216142.527"; exon_number "17";
chrX	StringTie	exon	154467767	154468001	1000	+	.	gene_id "MSTRG.216142"; transcript_id "MSTRG.216142.527"; exon_number "18";
chrX	StringTie	exon	154468082	154468224	1000	+	.	gene_id "MSTRG.216142"; transcript_id "MSTRG.216142.527"; exon_number "19";
chrX	StringTie	exon	154468303	154468559	1000	+	.	gene_id "MSTRG.216142"; transcript_id "MSTRG.216142.527"; exon_number "20";
chrX	StringTie	exon	154468663	154468729	1000	+	.	gene_id "MSTRG.216142"; transcript_id "MSTRG.216142.527"; exon_number "21";
chrX	StringTie	exon	154468823	154468969	1000	+	.	gene_id "MSTRG.216142"; transcript_id "MSTRG.216142.527"; exon_number "22";
chrX	StringTie	exon	154469056	154469215	1000	+	.	gene_id "MSTRG.216142"; transcript_id "MSTRG.216142.527"; exon_number "23";
chrX	StringTie	exon	154469379	154469482	1000	+	.	gene_id "MSTRG.216142"; transcript_id "MSTRG.216142.527"; exon_number "24";
chrX	StringTie	exon	154469688	154469784	1000	+	.	gene_id "MSTRG.216142"; transcript_id "MSTRG.216142.527"; exon_number "25";
chrX	StringTie	exon	154469977	154470167	1000	+	.	gene_id "MSTRG.216142"; transcript_id "MSTRG.216142.527"; exon_number "26";
chrX	StringTie	exon	154470442	154470611	1000	+	.	gene_id "MSTRG.216142"; transcript_id "MSTRG.216142.527"; exon_number "27";
chrX	StringTie	exon	154470882	154471009	1000	+	.	gene_id "MSTRG.216142"; transcript_id "MSTRG.216142.527"; exon_number "28";
chrX	StringTie	exon	154471105	154471317	1000	+	.	gene_id "MSTRG.216142"; transcript_id "MSTRG.216142.527"; exon_number "29";
chrX	StringTie	exon	154471488	154471638	1000	+	.	gene_id "MSTRG.216142"; transcript_id "MSTRG.216142.527"; exon_number "30";
chrX	StringTie	exon	154472590	154477772	1000	+	.	gene_id "MSTRG.216142"; transcript_id "MSTRG.216142.527"; exon_number "31";
chrX	StringTie	transcript	154458341	154477779	1000	+	.	gene_id "MSTRG.216142"; transcript_id "MSTRG.216142.528";
chrX	StringTie	exon	154458341	154460781	1000	+	.	gene_id "MSTRG.216142"; transcript_id "MSTRG.216142.528"; exon_number "1";
chrX	StringTie	exon	154461099	154462310	1000	+	.	gene_id "MSTRG.216142"; transcript_id "MSTRG.216142.528"; exon_number "2";
chrX	StringTie	exon	154463391	154463519	1000	+	.	gene_id "MSTRG.216142"; transcript_id "MSTRG.216142.528"; exon_number "3";
chrX	StringTie	exon	154463590	154463690	1000	+	.	gene_id "MSTRG.216142"; transcript_id "MSTRG.216142.528"; exon_number "4";
chrX	StringTie	exon	154463951	154464074	1000	+	.	gene_id "MSTRG.216142"; transcript_id "MSTRG.216142.528"; exon_number "5";
chrX	StringTie	exon	154464157	154464313	1000	+	.	gene_id "MSTRG.216142"; transcript_id "MSTRG.216142.528"; exon_number "6";
chrX	StringTie	exon	154464402	154464501	1000	+	.	gene_id "MSTRG.216142"; transcript_id "MSTRG.216142.528"; exon_number "7";
chrX	StringTie	exon	154464754	154464868	1000	+	.	gene_id "MSTRG.216142"; transcript_id "MSTRG.216142.528"; exon_number "8";
chrX	StringTie	exon	154465018	154465218	1000	+	.	gene_id "MSTRG.216142"; transcript_id "MSTRG.216142.528"; exon_number "9";
chrX	StringTie	exon	154465424	154465520	1000	+	.	gene_id "MSTRG.216142"; transcript_id "MSTRG.216142.528"; exon_number "10";
chrX	StringTie	exon	154465657	154465847	1000	+	.	gene_id "MSTRG.216142"; transcript_id "MSTRG.216142.528"; exon_number "11";
chrX	StringTie	exon	154465935	154466080	1000	+	.	gene_id "MSTRG.216142"; transcript_id "MSTRG.216142.528"; exon_number "12";
chrX	StringTie	exon	154466150	154466270	1000	+	.	gene_id "MSTRG.216142"; transcript_id "MSTRG.216142.528"; exon_number "13";
chrX	StringTie	exon	154466376	154466512	1000	+	.	gene_id "MSTRG.216142"; transcript_id "MSTRG.216142.528"; exon_number "14";
chrX	StringTie	exon	154466681	154466793	1000	+	.	gene_id "MSTRG.216142"; transcript_id "MSTRG.216142.528"; exon_number "15";
chrX	StringTie	exon	154467057	154467150	1000	+	.	gene_id "MSTRG.216142"; transcript_id "MSTRG.216142.528"; exon_number "16";
chrX	StringTie	exon	154467232	154467471	1000	+	.	gene_id "MSTRG.216142"; transcript_id "MSTRG.216142.528"; exon_number "17";
chrX	StringTie	exon	154467545	154467688	1000	+	.	gene_id "MSTRG.216142"; transcript_id "MSTRG.216142.528"; exon_number "18";
chrX	StringTie	exon	154467767	154468001	1000	+	.	gene_id "MSTRG.216142"; transcript_id "MSTRG.216142.528"; exon_number "19";
chrX	StringTie	exon	154468082	154468224	1000	+	.	gene_id "MSTRG.216142"; transcript_id "MSTRG.216142.528"; exon_number "20";
chrX	StringTie	exon	154468303	154468559	1000	+	.	gene_id "MSTRG.216142"; transcript_id "MSTRG.216142.528"; exon_number "21";
chrX	StringTie	exon	154468663	154468729	1000	+	.	gene_id "MSTRG.216142"; transcript_id "MSTRG.216142.528"; exon_number "22";
chrX	StringTie	exon	154468823	154468969	1000	+	.	gene_id "MSTRG.216142"; transcript_id "MSTRG.216142.528"; exon_number "23";
chrX	StringTie	exon	154469056	154469215	1000	+	.	gene_id "MSTRG.216142"; transcript_id "MSTRG.216142.528"; exon_number "24";
chrX	StringTie	exon	154469379	154469482	1000	+	.	gene_id "MSTRG.216142"; transcript_id "MSTRG.216142.528"; exon_number "25";
chrX	StringTie	exon	154469688	154469784	1000	+	.	gene_id "MSTRG.216142"; transcript_id "MSTRG.216142.528"; exon_number "26";
chrX	StringTie	exon	154469977	154470167	1000	+	.	gene_id "MSTRG.216142"; transcript_id "MSTRG.216142.528"; exon_number "27";
chrX	StringTie	exon	154470442	154470611	1000	+	.	gene_id "MSTRG.216142"; transcript_id "MSTRG.216142.528"; exon_number "28";
chrX	StringTie	exon	154471105	154471317	1000	+	.	gene_id "MSTRG.216142"; transcript_id "MSTRG.216142.528"; exon_number "29";
chrX	StringTie	exon	154471488	154471638	1000	+	.	gene_id "MSTRG.216142"; transcript_id "MSTRG.216142.528"; exon_number "30";
chrX	StringTie	exon	154472590	154477779	1000	+	.	gene_id "MSTRG.216142"; transcript_id "MSTRG.216142.528"; exon_number "31";
chrX	StringTie	transcript	154458341	154477772	1000	+	.	gene_id "MSTRG.216142"; transcript_id "MSTRG.216142.529";
chrX	StringTie	exon	154458341	154458428	1000	+	.	gene_id "MSTRG.216142"; transcript_id "MSTRG.216142.529"; exon_number "1";
chrX	StringTie	exon	154459371	154459434	1000	+	.	gene_id "MSTRG.216142"; transcript_id "MSTRG.216142.529"; exon_number "2";
chrX	StringTie	exon	154460157	154460781	1000	+	.	gene_id "MSTRG.216142"; transcript_id "MSTRG.216142.529"; exon_number "3";
chrX	StringTie	exon	154461099	154462310	1000	+	.	gene_id "MSTRG.216142"; transcript_id "MSTRG.216142.529"; exon_number "4";
chrX	StringTie	exon	154463391	154463519	1000	+	.	gene_id "MSTRG.216142"; transcript_id "MSTRG.216142.529"; exon_number "5";
chrX	StringTie	exon	154463590	154463690	1000	+	.	gene_id "MSTRG.216142"; transcript_id "MSTRG.216142.529"; exon_number "6";
chrX	StringTie	exon	154463951	154464074	1000	+	.	gene_id "MSTRG.216142"; transcript_id "MSTRG.216142.529"; exon_number "7";
chrX	StringTie	exon	154464157	154464313	1000	+	.	gene_id "MSTRG.216142"; transcript_id "MSTRG.216142.529"; exon_number "8";
chrX	StringTie	exon	154464402	154465218	1000	+	.	gene_id "MSTRG.216142"; transcript_id "MSTRG.216142.529"; exon_number "9";
chrX	StringTie	exon	154465424	154465554	1000	+	.	gene_id "MSTRG.216142"; transcript_id "MSTRG.216142.529"; exon_number "10";
chrX	StringTie	exon	154465657	154465847	1000	+	.	gene_id "MSTRG.216142"; transcript_id "MSTRG.216142.529"; exon_number "11";
chrX	StringTie	exon	154465935	154466080	1000	+	.	gene_id "MSTRG.216142"; transcript_id "MSTRG.216142.529"; exon_number "12";
chrX	StringTie	exon	154466150	154466512	1000	+	.	gene_id "MSTRG.216142"; transcript_id "MSTRG.216142.529"; exon_number "13";
chrX	StringTie	exon	154466681	154466793	1000	+	.	gene_id "MSTRG.216142"; transcript_id "MSTRG.216142.529"; exon_number "14";
chrX	StringTie	exon	154467057	154467150	1000	+	.	gene_id "MSTRG.216142"; transcript_id "MSTRG.216142.529"; exon_number "15";
chrX	StringTie	exon	154467232	154467471	1000	+	.	gene_id "MSTRG.216142"; transcript_id "MSTRG.216142.529"; exon_number "16";
chrX	StringTie	exon	154467545	154467688	1000	+	.	gene_id "MSTRG.216142"; transcript_id "MSTRG.216142.529"; exon_number "17";
chrX	StringTie	exon	154467767	154468001	1000	+	.	gene_id "MSTRG.216142"; transcript_id "MSTRG.216142.529"; exon_number "18";
chrX	StringTie	exon	154468082	154468224	1000	+	.	gene_id "MSTRG.216142"; transcript_id "MSTRG.216142.529"; exon_number "19";
chrX	StringTie	exon	154468303	154468559	1000	+	.	gene_id "MSTRG.216142"; transcript_id "MSTRG.216142.529"; exon_number "20";
chrX	StringTie	exon	154468663	154468729	1000	+	.	gene_id "MSTRG.216142"; transcript_id "MSTRG.216142.529"; exon_number "21";
chrX	StringTie	exon	154468823	154468969	1000	+	.	gene_id "MSTRG.216142"; transcript_id "MSTRG.216142.529"; exon_number "22";
chrX	StringTie	exon	154469056	154469215	1000	+	.	gene_id "MSTRG.216142"; transcript_id "MSTRG.216142.529"; exon_number "23";
chrX	StringTie	exon	154469379	154469482	1000	+	.	gene_id "MSTRG.216142"; transcript_id "MSTRG.216142.529"; exon_number "24";
chrX	StringTie	exon	154469688	154469784	1000	+	.	gene_id "MSTRG.216142"; transcript_id "MSTRG.216142.529"; exon_number "25";
chrX	StringTie	exon	154469977	154470167	1000	+	.	gene_id "MSTRG.216142"; transcript_id "MSTRG.216142.529"; exon_number "26";
chrX	StringTie	exon	154470442	154470611	1000	+	.	gene_id "MSTRG.216142"; transcript_id "MSTRG.216142.529"; exon_number "27";
chrX	StringTie	exon	154470882	154471009	1000	+	.	gene_id "MSTRG.216142"; transcript_id "MSTRG.216142.529"; exon_number "28";
chrX	StringTie	exon	154471105	154471317	1000	+	.	gene_id "MSTRG.216142"; transcript_id "MSTRG.216142.529"; exon_number "29";
chrX	StringTie	exon	154471488	154471638	1000	+	.	gene_id "MSTRG.216142"; transcript_id "MSTRG.216142.529"; exon_number "30";
chrX	StringTie	exon	154472590	154477772	1000	+	.	gene_id "MSTRG.216142"; transcript_id "MSTRG.216142.529"; exon_number "31";
chrX	StringTie	transcript	154390452	154403427	1000	+	.	gene_id "MSTRG.216142"; transcript_id "MSTRG.216142.53";
chrX	StringTie	exon	154390452	154390828	1000	+	.	gene_id "MSTRG.216142"; transcript_id "MSTRG.216142.53"; exon_number "1";
chrX	StringTie	exon	154398065	154398394	1000	+	.	gene_id "MSTRG.216142"; transcript_id "MSTRG.216142.53"; exon_number "2";
chrX	StringTie	exon	154398497	154398542	1000	+	.	gene_id "MSTRG.216142"; transcript_id "MSTRG.216142.53"; exon_number "3";
chrX	StringTie	exon	154399338	154399396	1000	+	.	gene_id "MSTRG.216142"; transcript_id "MSTRG.216142.53"; exon_number "4";
chrX	StringTie	exon	154399487	154399594	1000	+	.	gene_id "MSTRG.216142"; transcript_id "MSTRG.216142.53"; exon_number "5";
chrX	StringTie	exon	154399803	154399941	1000	+	.	gene_id "MSTRG.216142"; transcript_id "MSTRG.216142.53"; exon_number "6";
chrX	StringTie	exon	154400464	154400626	1000	+	.	gene_id "MSTRG.216142"; transcript_id "MSTRG.216142.53"; exon_number "7";
chrX	StringTie	exon	154400702	154402676	1000	+	.	gene_id "MSTRG.216142"; transcript_id "MSTRG.216142.53"; exon_number "8";
chrX	StringTie	exon	154402711	154403427	1000	+	.	gene_id "MSTRG.216142"; transcript_id "MSTRG.216142.53"; exon_number "9";
chrX	StringTie	transcript	154458341	154477772	1000	+	.	gene_id "MSTRG.216142"; transcript_id "MSTRG.216142.530";
chrX	StringTie	exon	154458341	154459434	1000	+	.	gene_id "MSTRG.216142"; transcript_id "MSTRG.216142.530"; exon_number "1";
chrX	StringTie	exon	154460157	154460781	1000	+	.	gene_id "MSTRG.216142"; transcript_id "MSTRG.216142.530"; exon_number "2";
chrX	StringTie	exon	154461099	154462310	1000	+	.	gene_id "MSTRG.216142"; transcript_id "MSTRG.216142.530"; exon_number "3";
chrX	StringTie	exon	154463391	154463519	1000	+	.	gene_id "MSTRG.216142"; transcript_id "MSTRG.216142.530"; exon_number "4";
chrX	StringTie	exon	154463590	154463690	1000	+	.	gene_id "MSTRG.216142"; transcript_id "MSTRG.216142.530"; exon_number "5";
chrX	StringTie	exon	154463951	154464074	1000	+	.	gene_id "MSTRG.216142"; transcript_id "MSTRG.216142.530"; exon_number "6";
chrX	StringTie	exon	154464157	154464313	1000	+	.	gene_id "MSTRG.216142"; transcript_id "MSTRG.216142.530"; exon_number "7";
chrX	StringTie	exon	154464402	154464501	1000	+	.	gene_id "MSTRG.216142"; transcript_id "MSTRG.216142.530"; exon_number "8";
chrX	StringTie	exon	154464754	154465218	1000	+	.	gene_id "MSTRG.216142"; transcript_id "MSTRG.216142.530"; exon_number "9";
chrX	StringTie	exon	154465424	154465520	1000	+	.	gene_id "MSTRG.216142"; transcript_id "MSTRG.216142.530"; exon_number "10";
chrX	StringTie	exon	154465657	154465847	1000	+	.	gene_id "MSTRG.216142"; transcript_id "MSTRG.216142.530"; exon_number "11";
chrX	StringTie	exon	154465935	154466080	1000	+	.	gene_id "MSTRG.216142"; transcript_id "MSTRG.216142.530"; exon_number "12";
chrX	StringTie	exon	154466150	154466270	1000	+	.	gene_id "MSTRG.216142"; transcript_id "MSTRG.216142.530"; exon_number "13";
chrX	StringTie	exon	154466376	154466512	1000	+	.	gene_id "MSTRG.216142"; transcript_id "MSTRG.216142.530"; exon_number "14";
chrX	StringTie	exon	154466623	154466793	1000	+	.	gene_id "MSTRG.216142"; transcript_id "MSTRG.216142.530"; exon_number "15";
chrX	StringTie	exon	154467057	154467150	1000	+	.	gene_id "MSTRG.216142"; transcript_id "MSTRG.216142.530"; exon_number "16";
chrX	StringTie	exon	154467232	154467462	1000	+	.	gene_id "MSTRG.216142"; transcript_id "MSTRG.216142.530"; exon_number "17";
chrX	StringTie	exon	154467545	154467688	1000	+	.	gene_id "MSTRG.216142"; transcript_id "MSTRG.216142.530"; exon_number "18";
chrX	StringTie	exon	154467767	154468001	1000	+	.	gene_id "MSTRG.216142"; transcript_id "MSTRG.216142.530"; exon_number "19";
chrX	StringTie	exon	154468082	154468224	1000	+	.	gene_id "MSTRG.216142"; transcript_id "MSTRG.216142.530"; exon_number "20";
chrX	StringTie	exon	154468303	154468559	1000	+	.	gene_id "MSTRG.216142"; transcript_id "MSTRG.216142.530"; exon_number "21";
chrX	StringTie	exon	154468663	154468729	1000	+	.	gene_id "MSTRG.216142"; transcript_id "MSTRG.216142.530"; exon_number "22";
chrX	StringTie	exon	154468823	154468969	1000	+	.	gene_id "MSTRG.216142"; transcript_id "MSTRG.216142.530"; exon_number "23";
chrX	StringTie	exon	154469056	154469215	1000	+	.	gene_id "MSTRG.216142"; transcript_id "MSTRG.216142.530"; exon_number "24";
chrX	StringTie	exon	154469379	154469482	1000	+	.	gene_id "MSTRG.216142"; transcript_id "MSTRG.216142.530"; exon_number "25";
chrX	StringTie	exon	154469688	154469784	1000	+	.	gene_id "MSTRG.216142"; transcript_id "MSTRG.216142.530"; exon_number "26";
chrX	StringTie	exon	154469977	154470167	1000	+	.	gene_id "MSTRG.216142"; transcript_id "MSTRG.216142.530"; exon_number "27";
chrX	StringTie	exon	154470442	154470611	1000	+	.	gene_id "MSTRG.216142"; transcript_id "MSTRG.216142.530"; exon_number "28";
chrX	StringTie	exon	154470882	154471009	1000	+	.	gene_id "MSTRG.216142"; transcript_id "MSTRG.216142.530"; exon_number "29";
chrX	StringTie	exon	154471105	154471317	1000	+	.	gene_id "MSTRG.216142"; transcript_id "MSTRG.216142.530"; exon_number "30";
chrX	StringTie	exon	154471488	154471638	1000	+	.	gene_id "MSTRG.216142"; transcript_id "MSTRG.216142.530"; exon_number "31";
chrX	StringTie	exon	154472590	154477772	1000	+	.	gene_id "MSTRG.216142"; transcript_id "MSTRG.216142.530"; exon_number "32";
chrX	StringTie	transcript	154458341	154477772	1000	+	.	gene_id "MSTRG.216142"; transcript_id "MSTRG.216142.531";
chrX	StringTie	exon	154458341	154459434	1000	+	.	gene_id "MSTRG.216142"; transcript_id "MSTRG.216142.531"; exon_number "1";
chrX	StringTie	exon	154460157	154460781	1000	+	.	gene_id "MSTRG.216142"; transcript_id "MSTRG.216142.531"; exon_number "2";
chrX	StringTie	exon	154461099	154461638	1000	+	.	gene_id "MSTRG.216142"; transcript_id "MSTRG.216142.531"; exon_number "3";
chrX	StringTie	exon	154462128	154462310	1000	+	.	gene_id "MSTRG.216142"; transcript_id "MSTRG.216142.531"; exon_number "4";
chrX	StringTie	exon	154463391	154463519	1000	+	.	gene_id "MSTRG.216142"; transcript_id "MSTRG.216142.531"; exon_number "5";
chrX	StringTie	exon	154463590	154463690	1000	+	.	gene_id "MSTRG.216142"; transcript_id "MSTRG.216142.531"; exon_number "6";
chrX	StringTie	exon	154463951	154464074	1000	+	.	gene_id "MSTRG.216142"; transcript_id "MSTRG.216142.531"; exon_number "7";
chrX	StringTie	exon	154464157	154464313	1000	+	.	gene_id "MSTRG.216142"; transcript_id "MSTRG.216142.531"; exon_number "8";
chrX	StringTie	exon	154464402	154464501	1000	+	.	gene_id "MSTRG.216142"; transcript_id "MSTRG.216142.531"; exon_number "9";
chrX	StringTie	exon	154464754	154464868	1000	+	.	gene_id "MSTRG.216142"; transcript_id "MSTRG.216142.531"; exon_number "10";
chrX	StringTie	exon	154465018	154465218	1000	+	.	gene_id "MSTRG.216142"; transcript_id "MSTRG.216142.531"; exon_number "11";
chrX	StringTie	exon	154465424	154465520	1000	+	.	gene_id "MSTRG.216142"; transcript_id "MSTRG.216142.531"; exon_number "12";
chrX	StringTie	exon	154465657	154465847	1000	+	.	gene_id "MSTRG.216142"; transcript_id "MSTRG.216142.531"; exon_number "13";
chrX	StringTie	exon	154465935	154466080	1000	+	.	gene_id "MSTRG.216142"; transcript_id "MSTRG.216142.531"; exon_number "14";
chrX	StringTie	exon	154466150	154466270	1000	+	.	gene_id "MSTRG.216142"; transcript_id "MSTRG.216142.531"; exon_number "15";
chrX	StringTie	exon	154466376	154466512	1000	+	.	gene_id "MSTRG.216142"; transcript_id "MSTRG.216142.531"; exon_number "16";
chrX	StringTie	exon	154466623	154466793	1000	+	.	gene_id "MSTRG.216142"; transcript_id "MSTRG.216142.531"; exon_number "17";
chrX	StringTie	exon	154467057	154467150	1000	+	.	gene_id "MSTRG.216142"; transcript_id "MSTRG.216142.531"; exon_number "18";
chrX	StringTie	exon	154467232	154467471	1000	+	.	gene_id "MSTRG.216142"; transcript_id "MSTRG.216142.531"; exon_number "19";
chrX	StringTie	exon	154467545	154467688	1000	+	.	gene_id "MSTRG.216142"; transcript_id "MSTRG.216142.531"; exon_number "20";
chrX	StringTie	exon	154467767	154468001	1000	+	.	gene_id "MSTRG.216142"; transcript_id "MSTRG.216142.531"; exon_number "21";
chrX	StringTie	exon	154468082	154468224	1000	+	.	gene_id "MSTRG.216142"; transcript_id "MSTRG.216142.531"; exon_number "22";
chrX	StringTie	exon	154468303	154468559	1000	+	.	gene_id "MSTRG.216142"; transcript_id "MSTRG.216142.531"; exon_number "23";
chrX	StringTie	exon	154468663	154468729	1000	+	.	gene_id "MSTRG.216142"; transcript_id "MSTRG.216142.531"; exon_number "24";
chrX	StringTie	exon	154468823	154468969	1000	+	.	gene_id "MSTRG.216142"; transcript_id "MSTRG.216142.531"; exon_number "25";
chrX	StringTie	exon	154469056	154469215	1000	+	.	gene_id "MSTRG.216142"; transcript_id "MSTRG.216142.531"; exon_number "26";
chrX	StringTie	exon	154469379	154469482	1000	+	.	gene_id "MSTRG.216142"; transcript_id "MSTRG.216142.531"; exon_number "27";
chrX	StringTie	exon	154469688	154469784	1000	+	.	gene_id "MSTRG.216142"; transcript_id "MSTRG.216142.531"; exon_number "28";
chrX	StringTie	exon	154469977	154470167	1000	+	.	gene_id "MSTRG.216142"; transcript_id "MSTRG.216142.531"; exon_number "29";
chrX	StringTie	exon	154470442	154470611	1000	+	.	gene_id "MSTRG.216142"; transcript_id "MSTRG.216142.531"; exon_number "30";
chrX	StringTie	exon	154470882	154471009	1000	+	.	gene_id "MSTRG.216142"; transcript_id "MSTRG.216142.531"; exon_number "31";
chrX	StringTie	exon	154471105	154471317	1000	+	.	gene_id "MSTRG.216142"; transcript_id "MSTRG.216142.531"; exon_number "32";
chrX	StringTie	exon	154471488	154471638	1000	+	.	gene_id "MSTRG.216142"; transcript_id "MSTRG.216142.531"; exon_number "33";
chrX	StringTie	exon	154472590	154477772	1000	+	.	gene_id "MSTRG.216142"; transcript_id "MSTRG.216142.531"; exon_number "34";
chrX	StringTie	transcript	154458342	154475199	1000	+	.	gene_id "MSTRG.216142"; transcript_id "MSTRG.216142.532";
chrX	StringTie	exon	154458342	154459434	1000	+	.	gene_id "MSTRG.216142"; transcript_id "MSTRG.216142.532"; exon_number "1";
chrX	StringTie	exon	154460429	154460777	1000	+	.	gene_id "MSTRG.216142"; transcript_id "MSTRG.216142.532"; exon_number "2";
chrX	StringTie	exon	154461099	154462310	1000	+	.	gene_id "MSTRG.216142"; transcript_id "MSTRG.216142.532"; exon_number "3";
chrX	StringTie	exon	154463391	154463508	1000	+	.	gene_id "MSTRG.216142"; transcript_id "MSTRG.216142.532"; exon_number "4";
chrX	StringTie	exon	154463590	154463690	1000	+	.	gene_id "MSTRG.216142"; transcript_id "MSTRG.216142.532"; exon_number "5";
chrX	StringTie	exon	154463951	154464074	1000	+	.	gene_id "MSTRG.216142"; transcript_id "MSTRG.216142.532"; exon_number "6";
chrX	StringTie	exon	154464157	154464313	1000	+	.	gene_id "MSTRG.216142"; transcript_id "MSTRG.216142.532"; exon_number "7";
chrX	StringTie	exon	154464402	154465218	1000	+	.	gene_id "MSTRG.216142"; transcript_id "MSTRG.216142.532"; exon_number "8";
chrX	StringTie	exon	154465424	154465520	1000	+	.	gene_id "MSTRG.216142"; transcript_id "MSTRG.216142.532"; exon_number "9";
chrX	StringTie	exon	154465657	154465847	1000	+	.	gene_id "MSTRG.216142"; transcript_id "MSTRG.216142.532"; exon_number "10";
chrX	StringTie	exon	154465935	154466080	1000	+	.	gene_id "MSTRG.216142"; transcript_id "MSTRG.216142.532"; exon_number "11";
chrX	StringTie	exon	154466150	154466512	1000	+	.	gene_id "MSTRG.216142"; transcript_id "MSTRG.216142.532"; exon_number "12";
chrX	StringTie	exon	154466677	154466793	1000	+	.	gene_id "MSTRG.216142"; transcript_id "MSTRG.216142.532"; exon_number "13";
chrX	StringTie	exon	154467057	154467471	1000	+	.	gene_id "MSTRG.216142"; transcript_id "MSTRG.216142.532"; exon_number "14";
chrX	StringTie	exon	154467545	154467688	1000	+	.	gene_id "MSTRG.216142"; transcript_id "MSTRG.216142.532"; exon_number "15";
chrX	StringTie	exon	154467767	154468001	1000	+	.	gene_id "MSTRG.216142"; transcript_id "MSTRG.216142.532"; exon_number "16";
chrX	StringTie	exon	154468082	154468224	1000	+	.	gene_id "MSTRG.216142"; transcript_id "MSTRG.216142.532"; exon_number "17";
chrX	StringTie	exon	154468303	154468559	1000	+	.	gene_id "MSTRG.216142"; transcript_id "MSTRG.216142.532"; exon_number "18";
chrX	StringTie	exon	154468663	154468729	1000	+	.	gene_id "MSTRG.216142"; transcript_id "MSTRG.216142.532"; exon_number "19";
chrX	StringTie	exon	154468823	154468969	1000	+	.	gene_id "MSTRG.216142"; transcript_id "MSTRG.216142.532"; exon_number "20";
chrX	StringTie	exon	154469056	154469215	1000	+	.	gene_id "MSTRG.216142"; transcript_id "MSTRG.216142.532"; exon_number "21";
chrX	StringTie	exon	154469379	154469482	1000	+	.	gene_id "MSTRG.216142"; transcript_id "MSTRG.216142.532"; exon_number "22";
chrX	StringTie	exon	154469688	154469784	1000	+	.	gene_id "MSTRG.216142"; transcript_id "MSTRG.216142.532"; exon_number "23";
chrX	StringTie	exon	154469977	154470167	1000	+	.	gene_id "MSTRG.216142"; transcript_id "MSTRG.216142.532"; exon_number "24";
chrX	StringTie	exon	154470442	154470611	1000	+	.	gene_id "MSTRG.216142"; transcript_id "MSTRG.216142.532"; exon_number "25";
chrX	StringTie	exon	154470882	154471009	1000	+	.	gene_id "MSTRG.216142"; transcript_id "MSTRG.216142.532"; exon_number "26";
chrX	StringTie	exon	154471105	154471317	1000	+	.	gene_id "MSTRG.216142"; transcript_id "MSTRG.216142.532"; exon_number "27";
chrX	StringTie	exon	154471488	154471638	1000	+	.	gene_id "MSTRG.216142"; transcript_id "MSTRG.216142.532"; exon_number "28";
chrX	StringTie	exon	154472590	154475199	1000	+	.	gene_id "MSTRG.216142"; transcript_id "MSTRG.216142.532"; exon_number "29";
chrX	StringTie	transcript	154458342	154475199	1000	+	.	gene_id "MSTRG.216142"; transcript_id "MSTRG.216142.533";
chrX	StringTie	exon	154458342	154460777	1000	+	.	gene_id "MSTRG.216142"; transcript_id "MSTRG.216142.533"; exon_number "1";
chrX	StringTie	exon	154461099	154461638	1000	+	.	gene_id "MSTRG.216142"; transcript_id "MSTRG.216142.533"; exon_number "2";
chrX	StringTie	exon	154462128	154462310	1000	+	.	gene_id "MSTRG.216142"; transcript_id "MSTRG.216142.533"; exon_number "3";
chrX	StringTie	exon	154463391	154463519	1000	+	.	gene_id "MSTRG.216142"; transcript_id "MSTRG.216142.533"; exon_number "4";
chrX	StringTie	exon	154463590	154463690	1000	+	.	gene_id "MSTRG.216142"; transcript_id "MSTRG.216142.533"; exon_number "5";
chrX	StringTie	exon	154463951	154464074	1000	+	.	gene_id "MSTRG.216142"; transcript_id "MSTRG.216142.533"; exon_number "6";
chrX	StringTie	exon	154464157	154464253	1000	+	.	gene_id "MSTRG.216142"; transcript_id "MSTRG.216142.533"; exon_number "7";
chrX	StringTie	exon	154464402	154464501	1000	+	.	gene_id "MSTRG.216142"; transcript_id "MSTRG.216142.533"; exon_number "8";
chrX	StringTie	exon	154464754	154465218	1000	+	.	gene_id "MSTRG.216142"; transcript_id "MSTRG.216142.533"; exon_number "9";
chrX	StringTie	exon	154465424	154465520	1000	+	.	gene_id "MSTRG.216142"; transcript_id "MSTRG.216142.533"; exon_number "10";
chrX	StringTie	exon	154465657	154465847	1000	+	.	gene_id "MSTRG.216142"; transcript_id "MSTRG.216142.533"; exon_number "11";
chrX	StringTie	exon	154465935	154466080	1000	+	.	gene_id "MSTRG.216142"; transcript_id "MSTRG.216142.533"; exon_number "12";
chrX	StringTie	exon	154466150	154466512	1000	+	.	gene_id "MSTRG.216142"; transcript_id "MSTRG.216142.533"; exon_number "13";
chrX	StringTie	exon	154466623	154466793	1000	+	.	gene_id "MSTRG.216142"; transcript_id "MSTRG.216142.533"; exon_number "14";
chrX	StringTie	exon	154467057	154467150	1000	+	.	gene_id "MSTRG.216142"; transcript_id "MSTRG.216142.533"; exon_number "15";
chrX	StringTie	exon	154467232	154467471	1000	+	.	gene_id "MSTRG.216142"; transcript_id "MSTRG.216142.533"; exon_number "16";
chrX	StringTie	exon	154467545	154467688	1000	+	.	gene_id "MSTRG.216142"; transcript_id "MSTRG.216142.533"; exon_number "17";
chrX	StringTie	exon	154467767	154468001	1000	+	.	gene_id "MSTRG.216142"; transcript_id "MSTRG.216142.533"; exon_number "18";
chrX	StringTie	exon	154468082	154468224	1000	+	.	gene_id "MSTRG.216142"; transcript_id "MSTRG.216142.533"; exon_number "19";
chrX	StringTie	exon	154468303	154468559	1000	+	.	gene_id "MSTRG.216142"; transcript_id "MSTRG.216142.533"; exon_number "20";
chrX	StringTie	exon	154468663	154468729	1000	+	.	gene_id "MSTRG.216142"; transcript_id "MSTRG.216142.533"; exon_number "21";
chrX	StringTie	exon	154468823	154468969	1000	+	.	gene_id "MSTRG.216142"; transcript_id "MSTRG.216142.533"; exon_number "22";
chrX	StringTie	exon	154469056	154469215	1000	+	.	gene_id "MSTRG.216142"; transcript_id "MSTRG.216142.533"; exon_number "23";
chrX	StringTie	exon	154469379	154469482	1000	+	.	gene_id "MSTRG.216142"; transcript_id "MSTRG.216142.533"; exon_number "24";
chrX	StringTie	exon	154469688	154469784	1000	+	.	gene_id "MSTRG.216142"; transcript_id "MSTRG.216142.533"; exon_number "25";
chrX	StringTie	exon	154469977	154470167	1000	+	.	gene_id "MSTRG.216142"; transcript_id "MSTRG.216142.533"; exon_number "26";
chrX	StringTie	exon	154470442	154470611	1000	+	.	gene_id "MSTRG.216142"; transcript_id "MSTRG.216142.533"; exon_number "27";
chrX	StringTie	exon	154470882	154471009	1000	+	.	gene_id "MSTRG.216142"; transcript_id "MSTRG.216142.533"; exon_number "28";
chrX	StringTie	exon	154471105	154471317	1000	+	.	gene_id "MSTRG.216142"; transcript_id "MSTRG.216142.533"; exon_number "29";
chrX	StringTie	exon	154471477	154471638	1000	+	.	gene_id "MSTRG.216142"; transcript_id "MSTRG.216142.533"; exon_number "30";
chrX	StringTie	exon	154472590	154475199	1000	+	.	gene_id "MSTRG.216142"; transcript_id "MSTRG.216142.533"; exon_number "31";
chrX	StringTie	transcript	154458342	154475199	1000	+	.	gene_id "MSTRG.216142"; transcript_id "MSTRG.216142.534";
chrX	StringTie	exon	154458342	154458428	1000	+	.	gene_id "MSTRG.216142"; transcript_id "MSTRG.216142.534"; exon_number "1";
chrX	StringTie	exon	154460157	154460777	1000	+	.	gene_id "MSTRG.216142"; transcript_id "MSTRG.216142.534"; exon_number "2";
chrX	StringTie	exon	154461108	154461638	1000	+	.	gene_id "MSTRG.216142"; transcript_id "MSTRG.216142.534"; exon_number "3";
chrX	StringTie	exon	154462128	154462310	1000	+	.	gene_id "MSTRG.216142"; transcript_id "MSTRG.216142.534"; exon_number "4";
chrX	StringTie	exon	154463391	154463519	1000	+	.	gene_id "MSTRG.216142"; transcript_id "MSTRG.216142.534"; exon_number "5";
chrX	StringTie	exon	154463590	154463690	1000	+	.	gene_id "MSTRG.216142"; transcript_id "MSTRG.216142.534"; exon_number "6";
chrX	StringTie	exon	154463951	154464074	1000	+	.	gene_id "MSTRG.216142"; transcript_id "MSTRG.216142.534"; exon_number "7";
chrX	StringTie	exon	154464157	154464313	1000	+	.	gene_id "MSTRG.216142"; transcript_id "MSTRG.216142.534"; exon_number "8";
chrX	StringTie	exon	154464402	154464501	1000	+	.	gene_id "MSTRG.216142"; transcript_id "MSTRG.216142.534"; exon_number "9";
chrX	StringTie	exon	154464754	154464868	1000	+	.	gene_id "MSTRG.216142"; transcript_id "MSTRG.216142.534"; exon_number "10";
chrX	StringTie	exon	154465018	154465218	1000	+	.	gene_id "MSTRG.216142"; transcript_id "MSTRG.216142.534"; exon_number "11";
chrX	StringTie	exon	154465424	154465520	1000	+	.	gene_id "MSTRG.216142"; transcript_id "MSTRG.216142.534"; exon_number "12";
chrX	StringTie	exon	154465657	154465847	1000	+	.	gene_id "MSTRG.216142"; transcript_id "MSTRG.216142.534"; exon_number "13";
chrX	StringTie	exon	154465935	154466080	1000	+	.	gene_id "MSTRG.216142"; transcript_id "MSTRG.216142.534"; exon_number "14";
chrX	StringTie	exon	154466150	154466270	1000	+	.	gene_id "MSTRG.216142"; transcript_id "MSTRG.216142.534"; exon_number "15";
chrX	StringTie	exon	154466376	154466512	1000	+	.	gene_id "MSTRG.216142"; transcript_id "MSTRG.216142.534"; exon_number "16";
chrX	StringTie	exon	154466623	154466793	1000	+	.	gene_id "MSTRG.216142"; transcript_id "MSTRG.216142.534"; exon_number "17";
chrX	StringTie	exon	154467057	154467150	1000	+	.	gene_id "MSTRG.216142"; transcript_id "MSTRG.216142.534"; exon_number "18";
chrX	StringTie	exon	154467232	154467471	1000	+	.	gene_id "MSTRG.216142"; transcript_id "MSTRG.216142.534"; exon_number "19";
chrX	StringTie	exon	154467545	154467688	1000	+	.	gene_id "MSTRG.216142"; transcript_id "MSTRG.216142.534"; exon_number "20";
chrX	StringTie	exon	154467767	154468001	1000	+	.	gene_id "MSTRG.216142"; transcript_id "MSTRG.216142.534"; exon_number "21";
chrX	StringTie	exon	154468082	154468224	1000	+	.	gene_id "MSTRG.216142"; transcript_id "MSTRG.216142.534"; exon_number "22";
chrX	StringTie	exon	154468303	154468559	1000	+	.	gene_id "MSTRG.216142"; transcript_id "MSTRG.216142.534"; exon_number "23";
chrX	StringTie	exon	154468663	154468729	1000	+	.	gene_id "MSTRG.216142"; transcript_id "MSTRG.216142.534"; exon_number "24";
chrX	StringTie	exon	154468823	154468969	1000	+	.	gene_id "MSTRG.216142"; transcript_id "MSTRG.216142.534"; exon_number "25";
chrX	StringTie	exon	154469056	154469215	1000	+	.	gene_id "MSTRG.216142"; transcript_id "MSTRG.216142.534"; exon_number "26";
chrX	StringTie	exon	154469379	154469482	1000	+	.	gene_id "MSTRG.216142"; transcript_id "MSTRG.216142.534"; exon_number "27";
chrX	StringTie	exon	154469688	154469784	1000	+	.	gene_id "MSTRG.216142"; transcript_id "MSTRG.216142.534"; exon_number "28";
chrX	StringTie	exon	154469977	154470167	1000	+	.	gene_id "MSTRG.216142"; transcript_id "MSTRG.216142.534"; exon_number "29";
chrX	StringTie	exon	154470442	154470611	1000	+	.	gene_id "MSTRG.216142"; transcript_id "MSTRG.216142.534"; exon_number "30";
chrX	StringTie	exon	154471105	154471317	1000	+	.	gene_id "MSTRG.216142"; transcript_id "MSTRG.216142.534"; exon_number "31";
chrX	StringTie	exon	154471477	154471638	1000	+	.	gene_id "MSTRG.216142"; transcript_id "MSTRG.216142.534"; exon_number "32";
chrX	StringTie	exon	154472590	154475199	1000	+	.	gene_id "MSTRG.216142"; transcript_id "MSTRG.216142.534"; exon_number "33";
chrX	StringTie	transcript	154458342	154477727	1000	+	.	gene_id "MSTRG.216142"; transcript_id "MSTRG.216142.535";
chrX	StringTie	exon	154458342	154458428	1000	+	.	gene_id "MSTRG.216142"; transcript_id "MSTRG.216142.535"; exon_number "1";
chrX	StringTie	exon	154460157	154460777	1000	+	.	gene_id "MSTRG.216142"; transcript_id "MSTRG.216142.535"; exon_number "2";
chrX	StringTie	exon	154461099	154461638	1000	+	.	gene_id "MSTRG.216142"; transcript_id "MSTRG.216142.535"; exon_number "3";
chrX	StringTie	exon	154462128	154462310	1000	+	.	gene_id "MSTRG.216142"; transcript_id "MSTRG.216142.535"; exon_number "4";
chrX	StringTie	exon	154463391	154463519	1000	+	.	gene_id "MSTRG.216142"; transcript_id "MSTRG.216142.535"; exon_number "5";
chrX	StringTie	exon	154463590	154463690	1000	+	.	gene_id "MSTRG.216142"; transcript_id "MSTRG.216142.535"; exon_number "6";
chrX	StringTie	exon	154463951	154464074	1000	+	.	gene_id "MSTRG.216142"; transcript_id "MSTRG.216142.535"; exon_number "7";
chrX	StringTie	exon	154464157	154464313	1000	+	.	gene_id "MSTRG.216142"; transcript_id "MSTRG.216142.535"; exon_number "8";
chrX	StringTie	exon	154464402	154464501	1000	+	.	gene_id "MSTRG.216142"; transcript_id "MSTRG.216142.535"; exon_number "9";
chrX	StringTie	exon	154464754	154465218	1000	+	.	gene_id "MSTRG.216142"; transcript_id "MSTRG.216142.535"; exon_number "10";
chrX	StringTie	exon	154465424	154465520	1000	+	.	gene_id "MSTRG.216142"; transcript_id "MSTRG.216142.535"; exon_number "11";
chrX	StringTie	exon	154465657	154465847	1000	+	.	gene_id "MSTRG.216142"; transcript_id "MSTRG.216142.535"; exon_number "12";
chrX	StringTie	exon	154465935	154466080	1000	+	.	gene_id "MSTRG.216142"; transcript_id "MSTRG.216142.535"; exon_number "13";
chrX	StringTie	exon	154466150	154466270	1000	+	.	gene_id "MSTRG.216142"; transcript_id "MSTRG.216142.535"; exon_number "14";
chrX	StringTie	exon	154466376	154466512	1000	+	.	gene_id "MSTRG.216142"; transcript_id "MSTRG.216142.535"; exon_number "15";
chrX	StringTie	exon	154466623	154466793	1000	+	.	gene_id "MSTRG.216142"; transcript_id "MSTRG.216142.535"; exon_number "16";
chrX	StringTie	exon	154467057	154467150	1000	+	.	gene_id "MSTRG.216142"; transcript_id "MSTRG.216142.535"; exon_number "17";
chrX	StringTie	exon	154467232	154467471	1000	+	.	gene_id "MSTRG.216142"; transcript_id "MSTRG.216142.535"; exon_number "18";
chrX	StringTie	exon	154467545	154467688	1000	+	.	gene_id "MSTRG.216142"; transcript_id "MSTRG.216142.535"; exon_number "19";
chrX	StringTie	exon	154467767	154468001	1000	+	.	gene_id "MSTRG.216142"; transcript_id "MSTRG.216142.535"; exon_number "20";
chrX	StringTie	exon	154468082	154468224	1000	+	.	gene_id "MSTRG.216142"; transcript_id "MSTRG.216142.535"; exon_number "21";
chrX	StringTie	exon	154468303	154468559	1000	+	.	gene_id "MSTRG.216142"; transcript_id "MSTRG.216142.535"; exon_number "22";
chrX	StringTie	exon	154468663	154468729	1000	+	.	gene_id "MSTRG.216142"; transcript_id "MSTRG.216142.535"; exon_number "23";
chrX	StringTie	exon	154468823	154468969	1000	+	.	gene_id "MSTRG.216142"; transcript_id "MSTRG.216142.535"; exon_number "24";
chrX	StringTie	exon	154469056	154469215	1000	+	.	gene_id "MSTRG.216142"; transcript_id "MSTRG.216142.535"; exon_number "25";
chrX	StringTie	exon	154469379	154469482	1000	+	.	gene_id "MSTRG.216142"; transcript_id "MSTRG.216142.535"; exon_number "26";
chrX	StringTie	exon	154469688	154469784	1000	+	.	gene_id "MSTRG.216142"; transcript_id "MSTRG.216142.535"; exon_number "27";
chrX	StringTie	exon	154469977	154470167	1000	+	.	gene_id "MSTRG.216142"; transcript_id "MSTRG.216142.535"; exon_number "28";
chrX	StringTie	exon	154470442	154470611	1000	+	.	gene_id "MSTRG.216142"; transcript_id "MSTRG.216142.535"; exon_number "29";
chrX	StringTie	exon	154471105	154471317	1000	+	.	gene_id "MSTRG.216142"; transcript_id "MSTRG.216142.535"; exon_number "30";
chrX	StringTie	exon	154471488	154471638	1000	+	.	gene_id "MSTRG.216142"; transcript_id "MSTRG.216142.535"; exon_number "31";
chrX	StringTie	exon	154472590	154474449	1000	+	.	gene_id "MSTRG.216142"; transcript_id "MSTRG.216142.535"; exon_number "32";
chrX	StringTie	exon	154476532	154477727	1000	+	.	gene_id "MSTRG.216142"; transcript_id "MSTRG.216142.535"; exon_number "33";
chrX	StringTie	transcript	154458342	154477790	1000	+	.	gene_id "MSTRG.216142"; transcript_id "MSTRG.216142.536";
chrX	StringTie	exon	154458342	154459434	1000	+	.	gene_id "MSTRG.216142"; transcript_id "MSTRG.216142.536"; exon_number "1";
chrX	StringTie	exon	154460157	154460777	1000	+	.	gene_id "MSTRG.216142"; transcript_id "MSTRG.216142.536"; exon_number "2";
chrX	StringTie	exon	154461099	154461638	1000	+	.	gene_id "MSTRG.216142"; transcript_id "MSTRG.216142.536"; exon_number "3";
chrX	StringTie	exon	154462128	154462310	1000	+	.	gene_id "MSTRG.216142"; transcript_id "MSTRG.216142.536"; exon_number "4";
chrX	StringTie	exon	154463391	154463519	1000	+	.	gene_id "MSTRG.216142"; transcript_id "MSTRG.216142.536"; exon_number "5";
chrX	StringTie	exon	154463590	154463690	1000	+	.	gene_id "MSTRG.216142"; transcript_id "MSTRG.216142.536"; exon_number "6";
chrX	StringTie	exon	154463951	154464074	1000	+	.	gene_id "MSTRG.216142"; transcript_id "MSTRG.216142.536"; exon_number "7";
chrX	StringTie	exon	154464157	154464313	1000	+	.	gene_id "MSTRG.216142"; transcript_id "MSTRG.216142.536"; exon_number "8";
chrX	StringTie	exon	154464402	154464501	1000	+	.	gene_id "MSTRG.216142"; transcript_id "MSTRG.216142.536"; exon_number "9";
chrX	StringTie	exon	154464775	154464868	1000	+	.	gene_id "MSTRG.216142"; transcript_id "MSTRG.216142.536"; exon_number "10";
chrX	StringTie	exon	154465018	154465218	1000	+	.	gene_id "MSTRG.216142"; transcript_id "MSTRG.216142.536"; exon_number "11";
chrX	StringTie	exon	154465424	154465520	1000	+	.	gene_id "MSTRG.216142"; transcript_id "MSTRG.216142.536"; exon_number "12";
chrX	StringTie	exon	154465657	154465847	1000	+	.	gene_id "MSTRG.216142"; transcript_id "MSTRG.216142.536"; exon_number "13";
chrX	StringTie	exon	154465935	154466080	1000	+	.	gene_id "MSTRG.216142"; transcript_id "MSTRG.216142.536"; exon_number "14";
chrX	StringTie	exon	154466150	154466270	1000	+	.	gene_id "MSTRG.216142"; transcript_id "MSTRG.216142.536"; exon_number "15";
chrX	StringTie	exon	154466376	154466512	1000	+	.	gene_id "MSTRG.216142"; transcript_id "MSTRG.216142.536"; exon_number "16";
chrX	StringTie	exon	154466677	154466793	1000	+	.	gene_id "MSTRG.216142"; transcript_id "MSTRG.216142.536"; exon_number "17";
chrX	StringTie	exon	154467057	154467150	1000	+	.	gene_id "MSTRG.216142"; transcript_id "MSTRG.216142.536"; exon_number "18";
chrX	StringTie	exon	154467232	154467471	1000	+	.	gene_id "MSTRG.216142"; transcript_id "MSTRG.216142.536"; exon_number "19";
chrX	StringTie	exon	154467545	154467688	1000	+	.	gene_id "MSTRG.216142"; transcript_id "MSTRG.216142.536"; exon_number "20";
chrX	StringTie	exon	154467767	154468001	1000	+	.	gene_id "MSTRG.216142"; transcript_id "MSTRG.216142.536"; exon_number "21";
chrX	StringTie	exon	154468082	154468224	1000	+	.	gene_id "MSTRG.216142"; transcript_id "MSTRG.216142.536"; exon_number "22";
chrX	StringTie	exon	154468303	154468559	1000	+	.	gene_id "MSTRG.216142"; transcript_id "MSTRG.216142.536"; exon_number "23";
chrX	StringTie	exon	154468663	154468729	1000	+	.	gene_id "MSTRG.216142"; transcript_id "MSTRG.216142.536"; exon_number "24";
chrX	StringTie	exon	154468823	154468969	1000	+	.	gene_id "MSTRG.216142"; transcript_id "MSTRG.216142.536"; exon_number "25";
chrX	StringTie	exon	154469056	154469215	1000	+	.	gene_id "MSTRG.216142"; transcript_id "MSTRG.216142.536"; exon_number "26";
chrX	StringTie	exon	154469379	154469482	1000	+	.	gene_id "MSTRG.216142"; transcript_id "MSTRG.216142.536"; exon_number "27";
chrX	StringTie	exon	154469688	154469784	1000	+	.	gene_id "MSTRG.216142"; transcript_id "MSTRG.216142.536"; exon_number "28";
chrX	StringTie	exon	154469977	154470167	1000	+	.	gene_id "MSTRG.216142"; transcript_id "MSTRG.216142.536"; exon_number "29";
chrX	StringTie	exon	154470442	154470611	1000	+	.	gene_id "MSTRG.216142"; transcript_id "MSTRG.216142.536"; exon_number "30";
chrX	StringTie	exon	154470882	154471009	1000	+	.	gene_id "MSTRG.216142"; transcript_id "MSTRG.216142.536"; exon_number "31";
chrX	StringTie	exon	154471105	154471317	1000	+	.	gene_id "MSTRG.216142"; transcript_id "MSTRG.216142.536"; exon_number "32";
chrX	StringTie	exon	154471488	154471638	1000	+	.	gene_id "MSTRG.216142"; transcript_id "MSTRG.216142.536"; exon_number "33";
chrX	StringTie	exon	154472590	154477790	1000	+	.	gene_id "MSTRG.216142"; transcript_id "MSTRG.216142.536"; exon_number "34";
chrX	StringTie	transcript	154458344	154477773	1000	+	.	gene_id "MSTRG.216142"; transcript_id "MSTRG.216142.537";
chrX	StringTie	exon	154458344	154458428	1000	+	.	gene_id "MSTRG.216142"; transcript_id "MSTRG.216142.537"; exon_number "1";
chrX	StringTie	exon	154460429	154460777	1000	+	.	gene_id "MSTRG.216142"; transcript_id "MSTRG.216142.537"; exon_number "2";
chrX	StringTie	exon	154461099	154462310	1000	+	.	gene_id "MSTRG.216142"; transcript_id "MSTRG.216142.537"; exon_number "3";
chrX	StringTie	exon	154463391	154463519	1000	+	.	gene_id "MSTRG.216142"; transcript_id "MSTRG.216142.537"; exon_number "4";
chrX	StringTie	exon	154463590	154463690	1000	+	.	gene_id "MSTRG.216142"; transcript_id "MSTRG.216142.537"; exon_number "5";
chrX	StringTie	exon	154463951	154464074	1000	+	.	gene_id "MSTRG.216142"; transcript_id "MSTRG.216142.537"; exon_number "6";
chrX	StringTie	exon	154464157	154464313	1000	+	.	gene_id "MSTRG.216142"; transcript_id "MSTRG.216142.537"; exon_number "7";
chrX	StringTie	exon	154464402	154464501	1000	+	.	gene_id "MSTRG.216142"; transcript_id "MSTRG.216142.537"; exon_number "8";
chrX	StringTie	exon	154464754	154465218	1000	+	.	gene_id "MSTRG.216142"; transcript_id "MSTRG.216142.537"; exon_number "9";
chrX	StringTie	exon	154465424	154465520	1000	+	.	gene_id "MSTRG.216142"; transcript_id "MSTRG.216142.537"; exon_number "10";
chrX	StringTie	exon	154465657	154465847	1000	+	.	gene_id "MSTRG.216142"; transcript_id "MSTRG.216142.537"; exon_number "11";
chrX	StringTie	exon	154465935	154466080	1000	+	.	gene_id "MSTRG.216142"; transcript_id "MSTRG.216142.537"; exon_number "12";
chrX	StringTie	exon	154466150	154466270	1000	+	.	gene_id "MSTRG.216142"; transcript_id "MSTRG.216142.537"; exon_number "13";
chrX	StringTie	exon	154466376	154466512	1000	+	.	gene_id "MSTRG.216142"; transcript_id "MSTRG.216142.537"; exon_number "14";
chrX	StringTie	exon	154466623	154466793	1000	+	.	gene_id "MSTRG.216142"; transcript_id "MSTRG.216142.537"; exon_number "15";
chrX	StringTie	exon	154467057	154467150	1000	+	.	gene_id "MSTRG.216142"; transcript_id "MSTRG.216142.537"; exon_number "16";
chrX	StringTie	exon	154467232	154467471	1000	+	.	gene_id "MSTRG.216142"; transcript_id "MSTRG.216142.537"; exon_number "17";
chrX	StringTie	exon	154467545	154467688	1000	+	.	gene_id "MSTRG.216142"; transcript_id "MSTRG.216142.537"; exon_number "18";
chrX	StringTie	exon	154467767	154468001	1000	+	.	gene_id "MSTRG.216142"; transcript_id "MSTRG.216142.537"; exon_number "19";
chrX	StringTie	exon	154468082	154468224	1000	+	.	gene_id "MSTRG.216142"; transcript_id "MSTRG.216142.537"; exon_number "20";
chrX	StringTie	exon	154468303	154468559	1000	+	.	gene_id "MSTRG.216142"; transcript_id "MSTRG.216142.537"; exon_number "21";
chrX	StringTie	exon	154468663	154468729	1000	+	.	gene_id "MSTRG.216142"; transcript_id "MSTRG.216142.537"; exon_number "22";
chrX	StringTie	exon	154468823	154468969	1000	+	.	gene_id "MSTRG.216142"; transcript_id "MSTRG.216142.537"; exon_number "23";
chrX	StringTie	exon	154469056	154469215	1000	+	.	gene_id "MSTRG.216142"; transcript_id "MSTRG.216142.537"; exon_number "24";
chrX	StringTie	exon	154469379	154469482	1000	+	.	gene_id "MSTRG.216142"; transcript_id "MSTRG.216142.537"; exon_number "25";
chrX	StringTie	exon	154469688	154469784	1000	+	.	gene_id "MSTRG.216142"; transcript_id "MSTRG.216142.537"; exon_number "26";
chrX	StringTie	exon	154469977	154470167	1000	+	.	gene_id "MSTRG.216142"; transcript_id "MSTRG.216142.537"; exon_number "27";
chrX	StringTie	exon	154470442	154471009	1000	+	.	gene_id "MSTRG.216142"; transcript_id "MSTRG.216142.537"; exon_number "28";
chrX	StringTie	exon	154471105	154471317	1000	+	.	gene_id "MSTRG.216142"; transcript_id "MSTRG.216142.537"; exon_number "29";
chrX	StringTie	exon	154471488	154471638	1000	+	.	gene_id "MSTRG.216142"; transcript_id "MSTRG.216142.537"; exon_number "30";
chrX	StringTie	exon	154472590	154477773	1000	+	.	gene_id "MSTRG.216142"; transcript_id "MSTRG.216142.537"; exon_number "31";
chrX	StringTie	transcript	154458345	154477750	1000	+	.	gene_id "MSTRG.216142"; transcript_id "MSTRG.216142.538";
chrX	StringTie	exon	154458345	154459434	1000	+	.	gene_id "MSTRG.216142"; transcript_id "MSTRG.216142.538"; exon_number "1";
chrX	StringTie	exon	154460157	154460777	1000	+	.	gene_id "MSTRG.216142"; transcript_id "MSTRG.216142.538"; exon_number "2";
chrX	StringTie	exon	154461099	154461638	1000	+	.	gene_id "MSTRG.216142"; transcript_id "MSTRG.216142.538"; exon_number "3";
chrX	StringTie	exon	154462128	154462310	1000	+	.	gene_id "MSTRG.216142"; transcript_id "MSTRG.216142.538"; exon_number "4";
chrX	StringTie	exon	154463391	154463519	1000	+	.	gene_id "MSTRG.216142"; transcript_id "MSTRG.216142.538"; exon_number "5";
chrX	StringTie	exon	154463590	154463690	1000	+	.	gene_id "MSTRG.216142"; transcript_id "MSTRG.216142.538"; exon_number "6";
chrX	StringTie	exon	154463804	154464074	1000	+	.	gene_id "MSTRG.216142"; transcript_id "MSTRG.216142.538"; exon_number "7";
chrX	StringTie	exon	154464157	154464313	1000	+	.	gene_id "MSTRG.216142"; transcript_id "MSTRG.216142.538"; exon_number "8";
chrX	StringTie	exon	154464402	154464501	1000	+	.	gene_id "MSTRG.216142"; transcript_id "MSTRG.216142.538"; exon_number "9";
chrX	StringTie	exon	154464754	154464868	1000	+	.	gene_id "MSTRG.216142"; transcript_id "MSTRG.216142.538"; exon_number "10";
chrX	StringTie	exon	154465018	154465218	1000	+	.	gene_id "MSTRG.216142"; transcript_id "MSTRG.216142.538"; exon_number "11";
chrX	StringTie	exon	154465424	154465520	1000	+	.	gene_id "MSTRG.216142"; transcript_id "MSTRG.216142.538"; exon_number "12";
chrX	StringTie	exon	154465657	154465847	1000	+	.	gene_id "MSTRG.216142"; transcript_id "MSTRG.216142.538"; exon_number "13";
chrX	StringTie	exon	154465935	154466080	1000	+	.	gene_id "MSTRG.216142"; transcript_id "MSTRG.216142.538"; exon_number "14";
chrX	StringTie	exon	154466150	154466270	1000	+	.	gene_id "MSTRG.216142"; transcript_id "MSTRG.216142.538"; exon_number "15";
chrX	StringTie	exon	154466376	154466512	1000	+	.	gene_id "MSTRG.216142"; transcript_id "MSTRG.216142.538"; exon_number "16";
chrX	StringTie	exon	154466623	154466793	1000	+	.	gene_id "MSTRG.216142"; transcript_id "MSTRG.216142.538"; exon_number "17";
chrX	StringTie	exon	154467057	154467150	1000	+	.	gene_id "MSTRG.216142"; transcript_id "MSTRG.216142.538"; exon_number "18";
chrX	StringTie	exon	154467232	154467471	1000	+	.	gene_id "MSTRG.216142"; transcript_id "MSTRG.216142.538"; exon_number "19";
chrX	StringTie	exon	154467545	154467688	1000	+	.	gene_id "MSTRG.216142"; transcript_id "MSTRG.216142.538"; exon_number "20";
chrX	StringTie	exon	154467767	154468001	1000	+	.	gene_id "MSTRG.216142"; transcript_id "MSTRG.216142.538"; exon_number "21";
chrX	StringTie	exon	154468082	154468224	1000	+	.	gene_id "MSTRG.216142"; transcript_id "MSTRG.216142.538"; exon_number "22";
chrX	StringTie	exon	154468303	154468559	1000	+	.	gene_id "MSTRG.216142"; transcript_id "MSTRG.216142.538"; exon_number "23";
chrX	StringTie	exon	154468663	154468729	1000	+	.	gene_id "MSTRG.216142"; transcript_id "MSTRG.216142.538"; exon_number "24";
chrX	StringTie	exon	154468823	154468969	1000	+	.	gene_id "MSTRG.216142"; transcript_id "MSTRG.216142.538"; exon_number "25";
chrX	StringTie	exon	154469056	154469215	1000	+	.	gene_id "MSTRG.216142"; transcript_id "MSTRG.216142.538"; exon_number "26";
chrX	StringTie	exon	154469379	154469482	1000	+	.	gene_id "MSTRG.216142"; transcript_id "MSTRG.216142.538"; exon_number "27";
chrX	StringTie	exon	154469688	154469784	1000	+	.	gene_id "MSTRG.216142"; transcript_id "MSTRG.216142.538"; exon_number "28";
chrX	StringTie	exon	154469977	154470167	1000	+	.	gene_id "MSTRG.216142"; transcript_id "MSTRG.216142.538"; exon_number "29";
chrX	StringTie	exon	154470442	154470611	1000	+	.	gene_id "MSTRG.216142"; transcript_id "MSTRG.216142.538"; exon_number "30";
chrX	StringTie	exon	154471105	154471317	1000	+	.	gene_id "MSTRG.216142"; transcript_id "MSTRG.216142.538"; exon_number "31";
chrX	StringTie	exon	154471488	154471638	1000	+	.	gene_id "MSTRG.216142"; transcript_id "MSTRG.216142.538"; exon_number "32";
chrX	StringTie	exon	154472590	154477750	1000	+	.	gene_id "MSTRG.216142"; transcript_id "MSTRG.216142.538"; exon_number "33";
chrX	StringTie	transcript	154458347	154477774	1000	+	.	gene_id "MSTRG.216142"; transcript_id "MSTRG.216142.539";
chrX	StringTie	exon	154458347	154458428	1000	+	.	gene_id "MSTRG.216142"; transcript_id "MSTRG.216142.539"; exon_number "1";
chrX	StringTie	exon	154460157	154460781	1000	+	.	gene_id "MSTRG.216142"; transcript_id "MSTRG.216142.539"; exon_number "2";
chrX	StringTie	exon	154461099	154462310	1000	+	.	gene_id "MSTRG.216142"; transcript_id "MSTRG.216142.539"; exon_number "3";
chrX	StringTie	exon	154463391	154463519	1000	+	.	gene_id "MSTRG.216142"; transcript_id "MSTRG.216142.539"; exon_number "4";
chrX	StringTie	exon	154463590	154463690	1000	+	.	gene_id "MSTRG.216142"; transcript_id "MSTRG.216142.539"; exon_number "5";
chrX	StringTie	exon	154463951	154464074	1000	+	.	gene_id "MSTRG.216142"; transcript_id "MSTRG.216142.539"; exon_number "6";
chrX	StringTie	exon	154464157	154464313	1000	+	.	gene_id "MSTRG.216142"; transcript_id "MSTRG.216142.539"; exon_number "7";
chrX	StringTie	exon	154464402	154464501	1000	+	.	gene_id "MSTRG.216142"; transcript_id "MSTRG.216142.539"; exon_number "8";
chrX	StringTie	exon	154464754	154464868	1000	+	.	gene_id "MSTRG.216142"; transcript_id "MSTRG.216142.539"; exon_number "9";
chrX	StringTie	exon	154465018	154465218	1000	+	.	gene_id "MSTRG.216142"; transcript_id "MSTRG.216142.539"; exon_number "10";
chrX	StringTie	exon	154465424	154465520	1000	+	.	gene_id "MSTRG.216142"; transcript_id "MSTRG.216142.539"; exon_number "11";
chrX	StringTie	exon	154465657	154465847	1000	+	.	gene_id "MSTRG.216142"; transcript_id "MSTRG.216142.539"; exon_number "12";
chrX	StringTie	exon	154465935	154466080	1000	+	.	gene_id "MSTRG.216142"; transcript_id "MSTRG.216142.539"; exon_number "13";
chrX	StringTie	exon	154466150	154466270	1000	+	.	gene_id "MSTRG.216142"; transcript_id "MSTRG.216142.539"; exon_number "14";
chrX	StringTie	exon	154466376	154466512	1000	+	.	gene_id "MSTRG.216142"; transcript_id "MSTRG.216142.539"; exon_number "15";
chrX	StringTie	exon	154466623	154466793	1000	+	.	gene_id "MSTRG.216142"; transcript_id "MSTRG.216142.539"; exon_number "16";
chrX	StringTie	exon	154467057	154467150	1000	+	.	gene_id "MSTRG.216142"; transcript_id "MSTRG.216142.539"; exon_number "17";
chrX	StringTie	exon	154467232	154467471	1000	+	.	gene_id "MSTRG.216142"; transcript_id "MSTRG.216142.539"; exon_number "18";
chrX	StringTie	exon	154467545	154467688	1000	+	.	gene_id "MSTRG.216142"; transcript_id "MSTRG.216142.539"; exon_number "19";
chrX	StringTie	exon	154467767	154468001	1000	+	.	gene_id "MSTRG.216142"; transcript_id "MSTRG.216142.539"; exon_number "20";
chrX	StringTie	exon	154468082	154468224	1000	+	.	gene_id "MSTRG.216142"; transcript_id "MSTRG.216142.539"; exon_number "21";
chrX	StringTie	exon	154468303	154468559	1000	+	.	gene_id "MSTRG.216142"; transcript_id "MSTRG.216142.539"; exon_number "22";
chrX	StringTie	exon	154468663	154468729	1000	+	.	gene_id "MSTRG.216142"; transcript_id "MSTRG.216142.539"; exon_number "23";
chrX	StringTie	exon	154468823	154468969	1000	+	.	gene_id "MSTRG.216142"; transcript_id "MSTRG.216142.539"; exon_number "24";
chrX	StringTie	exon	154469056	154469215	1000	+	.	gene_id "MSTRG.216142"; transcript_id "MSTRG.216142.539"; exon_number "25";
chrX	StringTie	exon	154469379	154469482	1000	+	.	gene_id "MSTRG.216142"; transcript_id "MSTRG.216142.539"; exon_number "26";
chrX	StringTie	exon	154469688	154469784	1000	+	.	gene_id "MSTRG.216142"; transcript_id "MSTRG.216142.539"; exon_number "27";
chrX	StringTie	exon	154469977	154470167	1000	+	.	gene_id "MSTRG.216142"; transcript_id "MSTRG.216142.539"; exon_number "28";
chrX	StringTie	exon	154470442	154470611	1000	+	.	gene_id "MSTRG.216142"; transcript_id "MSTRG.216142.539"; exon_number "29";
chrX	StringTie	exon	154471105	154471317	1000	+	.	gene_id "MSTRG.216142"; transcript_id "MSTRG.216142.539"; exon_number "30";
chrX	StringTie	exon	154471477	154471638	1000	+	.	gene_id "MSTRG.216142"; transcript_id "MSTRG.216142.539"; exon_number "31";
chrX	StringTie	exon	154472590	154477774	1000	+	.	gene_id "MSTRG.216142"; transcript_id "MSTRG.216142.539"; exon_number "32";
chrX	StringTie	transcript	154390492	154421848	1000	+	.	gene_id "MSTRG.216142"; transcript_id "MSTRG.216142.54";
chrX	StringTie	exon	154390492	154390828	1000	+	.	gene_id "MSTRG.216142"; transcript_id "MSTRG.216142.54"; exon_number "1";
chrX	StringTie	exon	154398065	154398394	1000	+	.	gene_id "MSTRG.216142"; transcript_id "MSTRG.216142.54"; exon_number "2";
chrX	StringTie	exon	154398497	154398542	1000	+	.	gene_id "MSTRG.216142"; transcript_id "MSTRG.216142.54"; exon_number "3";
chrX	StringTie	exon	154399338	154399396	1000	+	.	gene_id "MSTRG.216142"; transcript_id "MSTRG.216142.54"; exon_number "4";
chrX	StringTie	exon	154399487	154399594	1000	+	.	gene_id "MSTRG.216142"; transcript_id "MSTRG.216142.54"; exon_number "5";
chrX	StringTie	exon	154399803	154399941	1000	+	.	gene_id "MSTRG.216142"; transcript_id "MSTRG.216142.54"; exon_number "6";
chrX	StringTie	exon	154400464	154400626	1000	+	.	gene_id "MSTRG.216142"; transcript_id "MSTRG.216142.54"; exon_number "7";
chrX	StringTie	exon	154400702	154402495	1000	+	.	gene_id "MSTRG.216142"; transcript_id "MSTRG.216142.54"; exon_number "8";
chrX	StringTie	exon	154405485	154405606	1000	+	.	gene_id "MSTRG.216142"; transcript_id "MSTRG.216142.54"; exon_number "9";
chrX	StringTie	exon	154411750	154411952	1000	+	.	gene_id "MSTRG.216142"; transcript_id "MSTRG.216142.54"; exon_number "10";
chrX	StringTie	exon	154412086	154412214	1000	+	.	gene_id "MSTRG.216142"; transcript_id "MSTRG.216142.54"; exon_number "11";
chrX	StringTie	exon	154413207	154413252	1000	+	.	gene_id "MSTRG.216142"; transcript_id "MSTRG.216142.54"; exon_number "12";
chrX	StringTie	exon	154413482	154413567	1000	+	.	gene_id "MSTRG.216142"; transcript_id "MSTRG.216142.54"; exon_number "13";
chrX	StringTie	exon	154414101	154414190	1000	+	.	gene_id "MSTRG.216142"; transcript_id "MSTRG.216142.54"; exon_number "14";
chrX	StringTie	exon	154419543	154420094	1000	+	.	gene_id "MSTRG.216142"; transcript_id "MSTRG.216142.54"; exon_number "15";
chrX	StringTie	exon	154420212	154420264	1000	+	.	gene_id "MSTRG.216142"; transcript_id "MSTRG.216142.54"; exon_number "16";
chrX	StringTie	exon	154420658	154420735	1000	+	.	gene_id "MSTRG.216142"; transcript_id "MSTRG.216142.54"; exon_number "17";
chrX	StringTie	exon	154420903	154421848	1000	+	.	gene_id "MSTRG.216142"; transcript_id "MSTRG.216142.54"; exon_number "18";
chrX	StringTie	transcript	154458349	154477772	1000	+	.	gene_id "MSTRG.216142"; transcript_id "MSTRG.216142.540";
chrX	StringTie	exon	154458349	154460777	1000	+	.	gene_id "MSTRG.216142"; transcript_id "MSTRG.216142.540"; exon_number "1";
chrX	StringTie	exon	154461099	154462310	1000	+	.	gene_id "MSTRG.216142"; transcript_id "MSTRG.216142.540"; exon_number "2";
chrX	StringTie	exon	154463391	154463508	1000	+	.	gene_id "MSTRG.216142"; transcript_id "MSTRG.216142.540"; exon_number "3";
chrX	StringTie	exon	154463590	154463690	1000	+	.	gene_id "MSTRG.216142"; transcript_id "MSTRG.216142.540"; exon_number "4";
chrX	StringTie	exon	154463951	154464074	1000	+	.	gene_id "MSTRG.216142"; transcript_id "MSTRG.216142.540"; exon_number "5";
chrX	StringTie	exon	154464157	154464313	1000	+	.	gene_id "MSTRG.216142"; transcript_id "MSTRG.216142.540"; exon_number "6";
chrX	StringTie	exon	154464402	154464501	1000	+	.	gene_id "MSTRG.216142"; transcript_id "MSTRG.216142.540"; exon_number "7";
chrX	StringTie	exon	154464754	154465218	1000	+	.	gene_id "MSTRG.216142"; transcript_id "MSTRG.216142.540"; exon_number "8";
chrX	StringTie	exon	154465424	154465520	1000	+	.	gene_id "MSTRG.216142"; transcript_id "MSTRG.216142.540"; exon_number "9";
chrX	StringTie	exon	154465657	154465847	1000	+	.	gene_id "MSTRG.216142"; transcript_id "MSTRG.216142.540"; exon_number "10";
chrX	StringTie	exon	154465935	154466080	1000	+	.	gene_id "MSTRG.216142"; transcript_id "MSTRG.216142.540"; exon_number "11";
chrX	StringTie	exon	154466150	154466270	1000	+	.	gene_id "MSTRG.216142"; transcript_id "MSTRG.216142.540"; exon_number "12";
chrX	StringTie	exon	154466376	154466512	1000	+	.	gene_id "MSTRG.216142"; transcript_id "MSTRG.216142.540"; exon_number "13";
chrX	StringTie	exon	154466677	154466793	1000	+	.	gene_id "MSTRG.216142"; transcript_id "MSTRG.216142.540"; exon_number "14";
chrX	StringTie	exon	154467057	154467150	1000	+	.	gene_id "MSTRG.216142"; transcript_id "MSTRG.216142.540"; exon_number "15";
chrX	StringTie	exon	154467232	154467462	1000	+	.	gene_id "MSTRG.216142"; transcript_id "MSTRG.216142.540"; exon_number "16";
chrX	StringTie	exon	154467545	154467688	1000	+	.	gene_id "MSTRG.216142"; transcript_id "MSTRG.216142.540"; exon_number "17";
chrX	StringTie	exon	154467767	154468001	1000	+	.	gene_id "MSTRG.216142"; transcript_id "MSTRG.216142.540"; exon_number "18";
chrX	StringTie	exon	154468082	154468224	1000	+	.	gene_id "MSTRG.216142"; transcript_id "MSTRG.216142.540"; exon_number "19";
chrX	StringTie	exon	154468303	154468559	1000	+	.	gene_id "MSTRG.216142"; transcript_id "MSTRG.216142.540"; exon_number "20";
chrX	StringTie	exon	154468663	154468729	1000	+	.	gene_id "MSTRG.216142"; transcript_id "MSTRG.216142.540"; exon_number "21";
chrX	StringTie	exon	154468823	154468969	1000	+	.	gene_id "MSTRG.216142"; transcript_id "MSTRG.216142.540"; exon_number "22";
chrX	StringTie	exon	154469056	154469215	1000	+	.	gene_id "MSTRG.216142"; transcript_id "MSTRG.216142.540"; exon_number "23";
chrX	StringTie	exon	154469379	154469482	1000	+	.	gene_id "MSTRG.216142"; transcript_id "MSTRG.216142.540"; exon_number "24";
chrX	StringTie	exon	154469688	154469784	1000	+	.	gene_id "MSTRG.216142"; transcript_id "MSTRG.216142.540"; exon_number "25";
chrX	StringTie	exon	154469977	154470167	1000	+	.	gene_id "MSTRG.216142"; transcript_id "MSTRG.216142.540"; exon_number "26";
chrX	StringTie	exon	154470442	154470611	1000	+	.	gene_id "MSTRG.216142"; transcript_id "MSTRG.216142.540"; exon_number "27";
chrX	StringTie	exon	154470856	154471009	1000	+	.	gene_id "MSTRG.216142"; transcript_id "MSTRG.216142.540"; exon_number "28";
chrX	StringTie	exon	154471105	154471317	1000	+	.	gene_id "MSTRG.216142"; transcript_id "MSTRG.216142.540"; exon_number "29";
chrX	StringTie	exon	154471465	154471638	1000	+	.	gene_id "MSTRG.216142"; transcript_id "MSTRG.216142.540"; exon_number "30";
chrX	StringTie	exon	154472590	154477772	1000	+	.	gene_id "MSTRG.216142"; transcript_id "MSTRG.216142.540"; exon_number "31";
chrX	StringTie	transcript	154458349	154477776	1000	+	.	gene_id "MSTRG.216142"; transcript_id "MSTRG.216142.541";
chrX	StringTie	exon	154458349	154458428	1000	+	.	gene_id "MSTRG.216142"; transcript_id "MSTRG.216142.541"; exon_number "1";
chrX	StringTie	exon	154460157	154460777	1000	+	.	gene_id "MSTRG.216142"; transcript_id "MSTRG.216142.541"; exon_number "2";
chrX	StringTie	exon	154461099	154462310	1000	+	.	gene_id "MSTRG.216142"; transcript_id "MSTRG.216142.541"; exon_number "3";
chrX	StringTie	exon	154463391	154463519	1000	+	.	gene_id "MSTRG.216142"; transcript_id "MSTRG.216142.541"; exon_number "4";
chrX	StringTie	exon	154463590	154463690	1000	+	.	gene_id "MSTRG.216142"; transcript_id "MSTRG.216142.541"; exon_number "5";
chrX	StringTie	exon	154463804	154464074	1000	+	.	gene_id "MSTRG.216142"; transcript_id "MSTRG.216142.541"; exon_number "6";
chrX	StringTie	exon	154464157	154464313	1000	+	.	gene_id "MSTRG.216142"; transcript_id "MSTRG.216142.541"; exon_number "7";
chrX	StringTie	exon	154464402	154464501	1000	+	.	gene_id "MSTRG.216142"; transcript_id "MSTRG.216142.541"; exon_number "8";
chrX	StringTie	exon	154464754	154465218	1000	+	.	gene_id "MSTRG.216142"; transcript_id "MSTRG.216142.541"; exon_number "9";
chrX	StringTie	exon	154465424	154465520	1000	+	.	gene_id "MSTRG.216142"; transcript_id "MSTRG.216142.541"; exon_number "10";
chrX	StringTie	exon	154465657	154465847	1000	+	.	gene_id "MSTRG.216142"; transcript_id "MSTRG.216142.541"; exon_number "11";
chrX	StringTie	exon	154465935	154466080	1000	+	.	gene_id "MSTRG.216142"; transcript_id "MSTRG.216142.541"; exon_number "12";
chrX	StringTie	exon	154466150	154466270	1000	+	.	gene_id "MSTRG.216142"; transcript_id "MSTRG.216142.541"; exon_number "13";
chrX	StringTie	exon	154466376	154466512	1000	+	.	gene_id "MSTRG.216142"; transcript_id "MSTRG.216142.541"; exon_number "14";
chrX	StringTie	exon	154466623	154466793	1000	+	.	gene_id "MSTRG.216142"; transcript_id "MSTRG.216142.541"; exon_number "15";
chrX	StringTie	exon	154467057	154467150	1000	+	.	gene_id "MSTRG.216142"; transcript_id "MSTRG.216142.541"; exon_number "16";
chrX	StringTie	exon	154467232	154467471	1000	+	.	gene_id "MSTRG.216142"; transcript_id "MSTRG.216142.541"; exon_number "17";
chrX	StringTie	exon	154467545	154467688	1000	+	.	gene_id "MSTRG.216142"; transcript_id "MSTRG.216142.541"; exon_number "18";
chrX	StringTie	exon	154467767	154468001	1000	+	.	gene_id "MSTRG.216142"; transcript_id "MSTRG.216142.541"; exon_number "19";
chrX	StringTie	exon	154468082	154468224	1000	+	.	gene_id "MSTRG.216142"; transcript_id "MSTRG.216142.541"; exon_number "20";
chrX	StringTie	exon	154468303	154468559	1000	+	.	gene_id "MSTRG.216142"; transcript_id "MSTRG.216142.541"; exon_number "21";
chrX	StringTie	exon	154468663	154468729	1000	+	.	gene_id "MSTRG.216142"; transcript_id "MSTRG.216142.541"; exon_number "22";
chrX	StringTie	exon	154468823	154468969	1000	+	.	gene_id "MSTRG.216142"; transcript_id "MSTRG.216142.541"; exon_number "23";
chrX	StringTie	exon	154469056	154469215	1000	+	.	gene_id "MSTRG.216142"; transcript_id "MSTRG.216142.541"; exon_number "24";
chrX	StringTie	exon	154469379	154469482	1000	+	.	gene_id "MSTRG.216142"; transcript_id "MSTRG.216142.541"; exon_number "25";
chrX	StringTie	exon	154469688	154469784	1000	+	.	gene_id "MSTRG.216142"; transcript_id "MSTRG.216142.541"; exon_number "26";
chrX	StringTie	exon	154469977	154470167	1000	+	.	gene_id "MSTRG.216142"; transcript_id "MSTRG.216142.541"; exon_number "27";
chrX	StringTie	exon	154470442	154471009	1000	+	.	gene_id "MSTRG.216142"; transcript_id "MSTRG.216142.541"; exon_number "28";
chrX	StringTie	exon	154471105	154471317	1000	+	.	gene_id "MSTRG.216142"; transcript_id "MSTRG.216142.541"; exon_number "29";
chrX	StringTie	exon	154471488	154471638	1000	+	.	gene_id "MSTRG.216142"; transcript_id "MSTRG.216142.541"; exon_number "30";
chrX	StringTie	exon	154472590	154477776	1000	+	.	gene_id "MSTRG.216142"; transcript_id "MSTRG.216142.541"; exon_number "31";
chrX	StringTie	transcript	154458351	154477805	1000	+	.	gene_id "MSTRG.216142"; transcript_id "MSTRG.216142.542";
chrX	StringTie	exon	154458351	154458428	1000	+	.	gene_id "MSTRG.216142"; transcript_id "MSTRG.216142.542"; exon_number "1";
chrX	StringTie	exon	154460157	154460777	1000	+	.	gene_id "MSTRG.216142"; transcript_id "MSTRG.216142.542"; exon_number "2";
chrX	StringTie	exon	154461099	154462310	1000	+	.	gene_id "MSTRG.216142"; transcript_id "MSTRG.216142.542"; exon_number "3";
chrX	StringTie	exon	154463391	154463519	1000	+	.	gene_id "MSTRG.216142"; transcript_id "MSTRG.216142.542"; exon_number "4";
chrX	StringTie	exon	154463590	154463690	1000	+	.	gene_id "MSTRG.216142"; transcript_id "MSTRG.216142.542"; exon_number "5";
chrX	StringTie	exon	154463804	154464074	1000	+	.	gene_id "MSTRG.216142"; transcript_id "MSTRG.216142.542"; exon_number "6";
chrX	StringTie	exon	154464157	154464313	1000	+	.	gene_id "MSTRG.216142"; transcript_id "MSTRG.216142.542"; exon_number "7";
chrX	StringTie	exon	154464402	154464501	1000	+	.	gene_id "MSTRG.216142"; transcript_id "MSTRG.216142.542"; exon_number "8";
chrX	StringTie	exon	154464754	154465218	1000	+	.	gene_id "MSTRG.216142"; transcript_id "MSTRG.216142.542"; exon_number "9";
chrX	StringTie	exon	154465424	154465520	1000	+	.	gene_id "MSTRG.216142"; transcript_id "MSTRG.216142.542"; exon_number "10";
chrX	StringTie	exon	154465657	154465847	1000	+	.	gene_id "MSTRG.216142"; transcript_id "MSTRG.216142.542"; exon_number "11";
chrX	StringTie	exon	154465935	154466080	1000	+	.	gene_id "MSTRG.216142"; transcript_id "MSTRG.216142.542"; exon_number "12";
chrX	StringTie	exon	154466150	154466270	1000	+	.	gene_id "MSTRG.216142"; transcript_id "MSTRG.216142.542"; exon_number "13";
chrX	StringTie	exon	154466376	154466512	1000	+	.	gene_id "MSTRG.216142"; transcript_id "MSTRG.216142.542"; exon_number "14";
chrX	StringTie	exon	154466677	154466793	1000	+	.	gene_id "MSTRG.216142"; transcript_id "MSTRG.216142.542"; exon_number "15";
chrX	StringTie	exon	154467057	154467150	1000	+	.	gene_id "MSTRG.216142"; transcript_id "MSTRG.216142.542"; exon_number "16";
chrX	StringTie	exon	154467232	154467313	1000	+	.	gene_id "MSTRG.216142"; transcript_id "MSTRG.216142.542"; exon_number "17";
chrX	StringTie	exon	154467545	154467688	1000	+	.	gene_id "MSTRG.216142"; transcript_id "MSTRG.216142.542"; exon_number "18";
chrX	StringTie	exon	154467767	154468224	1000	+	.	gene_id "MSTRG.216142"; transcript_id "MSTRG.216142.542"; exon_number "19";
chrX	StringTie	exon	154468303	154468559	1000	+	.	gene_id "MSTRG.216142"; transcript_id "MSTRG.216142.542"; exon_number "20";
chrX	StringTie	exon	154468663	154468729	1000	+	.	gene_id "MSTRG.216142"; transcript_id "MSTRG.216142.542"; exon_number "21";
chrX	StringTie	exon	154468823	154468969	1000	+	.	gene_id "MSTRG.216142"; transcript_id "MSTRG.216142.542"; exon_number "22";
chrX	StringTie	exon	154469056	154469215	1000	+	.	gene_id "MSTRG.216142"; transcript_id "MSTRG.216142.542"; exon_number "23";
chrX	StringTie	exon	154469379	154469482	1000	+	.	gene_id "MSTRG.216142"; transcript_id "MSTRG.216142.542"; exon_number "24";
chrX	StringTie	exon	154469688	154469784	1000	+	.	gene_id "MSTRG.216142"; transcript_id "MSTRG.216142.542"; exon_number "25";
chrX	StringTie	exon	154469977	154470167	1000	+	.	gene_id "MSTRG.216142"; transcript_id "MSTRG.216142.542"; exon_number "26";
chrX	StringTie	exon	154470442	154470611	1000	+	.	gene_id "MSTRG.216142"; transcript_id "MSTRG.216142.542"; exon_number "27";
chrX	StringTie	exon	154471105	154471317	1000	+	.	gene_id "MSTRG.216142"; transcript_id "MSTRG.216142.542"; exon_number "28";
chrX	StringTie	exon	154471488	154471638	1000	+	.	gene_id "MSTRG.216142"; transcript_id "MSTRG.216142.542"; exon_number "29";
chrX	StringTie	exon	154472590	154477805	1000	+	.	gene_id "MSTRG.216142"; transcript_id "MSTRG.216142.542"; exon_number "30";
chrX	StringTie	transcript	154458351	154473650	1000	+	.	gene_id "MSTRG.216142"; transcript_id "MSTRG.216142.543";
chrX	StringTie	exon	154458351	154458428	1000	+	.	gene_id "MSTRG.216142"; transcript_id "MSTRG.216142.543"; exon_number "1";
chrX	StringTie	exon	154460157	154460781	1000	+	.	gene_id "MSTRG.216142"; transcript_id "MSTRG.216142.543"; exon_number "2";
chrX	StringTie	exon	154461099	154461638	1000	+	.	gene_id "MSTRG.216142"; transcript_id "MSTRG.216142.543"; exon_number "3";
chrX	StringTie	exon	154462128	154462310	1000	+	.	gene_id "MSTRG.216142"; transcript_id "MSTRG.216142.543"; exon_number "4";
chrX	StringTie	exon	154463391	154463519	1000	+	.	gene_id "MSTRG.216142"; transcript_id "MSTRG.216142.543"; exon_number "5";
chrX	StringTie	exon	154463590	154463690	1000	+	.	gene_id "MSTRG.216142"; transcript_id "MSTRG.216142.543"; exon_number "6";
chrX	StringTie	exon	154463951	154464074	1000	+	.	gene_id "MSTRG.216142"; transcript_id "MSTRG.216142.543"; exon_number "7";
chrX	StringTie	exon	154464157	154464313	1000	+	.	gene_id "MSTRG.216142"; transcript_id "MSTRG.216142.543"; exon_number "8";
chrX	StringTie	exon	154464402	154464501	1000	+	.	gene_id "MSTRG.216142"; transcript_id "MSTRG.216142.543"; exon_number "9";
chrX	StringTie	exon	154464754	154464868	1000	+	.	gene_id "MSTRG.216142"; transcript_id "MSTRG.216142.543"; exon_number "10";
chrX	StringTie	exon	154465018	154465218	1000	+	.	gene_id "MSTRG.216142"; transcript_id "MSTRG.216142.543"; exon_number "11";
chrX	StringTie	exon	154465424	154465520	1000	+	.	gene_id "MSTRG.216142"; transcript_id "MSTRG.216142.543"; exon_number "12";
chrX	StringTie	exon	154465657	154465847	1000	+	.	gene_id "MSTRG.216142"; transcript_id "MSTRG.216142.543"; exon_number "13";
chrX	StringTie	exon	154465935	154466080	1000	+	.	gene_id "MSTRG.216142"; transcript_id "MSTRG.216142.543"; exon_number "14";
chrX	StringTie	exon	154466150	154466270	1000	+	.	gene_id "MSTRG.216142"; transcript_id "MSTRG.216142.543"; exon_number "15";
chrX	StringTie	exon	154466376	154466512	1000	+	.	gene_id "MSTRG.216142"; transcript_id "MSTRG.216142.543"; exon_number "16";
chrX	StringTie	exon	154466623	154466793	1000	+	.	gene_id "MSTRG.216142"; transcript_id "MSTRG.216142.543"; exon_number "17";
chrX	StringTie	exon	154467057	154467150	1000	+	.	gene_id "MSTRG.216142"; transcript_id "MSTRG.216142.543"; exon_number "18";
chrX	StringTie	exon	154467232	154467471	1000	+	.	gene_id "MSTRG.216142"; transcript_id "MSTRG.216142.543"; exon_number "19";
chrX	StringTie	exon	154467545	154467688	1000	+	.	gene_id "MSTRG.216142"; transcript_id "MSTRG.216142.543"; exon_number "20";
chrX	StringTie	exon	154467767	154468001	1000	+	.	gene_id "MSTRG.216142"; transcript_id "MSTRG.216142.543"; exon_number "21";
chrX	StringTie	exon	154468082	154468224	1000	+	.	gene_id "MSTRG.216142"; transcript_id "MSTRG.216142.543"; exon_number "22";
chrX	StringTie	exon	154468303	154468559	1000	+	.	gene_id "MSTRG.216142"; transcript_id "MSTRG.216142.543"; exon_number "23";
chrX	StringTie	exon	154468663	154468729	1000	+	.	gene_id "MSTRG.216142"; transcript_id "MSTRG.216142.543"; exon_number "24";
chrX	StringTie	exon	154468823	154468969	1000	+	.	gene_id "MSTRG.216142"; transcript_id "MSTRG.216142.543"; exon_number "25";
chrX	StringTie	exon	154469056	154469215	1000	+	.	gene_id "MSTRG.216142"; transcript_id "MSTRG.216142.543"; exon_number "26";
chrX	StringTie	exon	154469379	154469482	1000	+	.	gene_id "MSTRG.216142"; transcript_id "MSTRG.216142.543"; exon_number "27";
chrX	StringTie	exon	154469688	154469784	1000	+	.	gene_id "MSTRG.216142"; transcript_id "MSTRG.216142.543"; exon_number "28";
chrX	StringTie	exon	154469977	154470167	1000	+	.	gene_id "MSTRG.216142"; transcript_id "MSTRG.216142.543"; exon_number "29";
chrX	StringTie	exon	154470442	154470611	1000	+	.	gene_id "MSTRG.216142"; transcript_id "MSTRG.216142.543"; exon_number "30";
chrX	StringTie	exon	154471105	154471317	1000	+	.	gene_id "MSTRG.216142"; transcript_id "MSTRG.216142.543"; exon_number "31";
chrX	StringTie	exon	154471488	154471638	1000	+	.	gene_id "MSTRG.216142"; transcript_id "MSTRG.216142.543"; exon_number "32";
chrX	StringTie	exon	154472559	154473650	1000	+	.	gene_id "MSTRG.216142"; transcript_id "MSTRG.216142.543"; exon_number "33";
chrX	StringTie	transcript	154458351	154477773	1000	+	.	gene_id "MSTRG.216142"; transcript_id "MSTRG.216142.544";
chrX	StringTie	exon	154458351	154458428	1000	+	.	gene_id "MSTRG.216142"; transcript_id "MSTRG.216142.544"; exon_number "1";
chrX	StringTie	exon	154460429	154460777	1000	+	.	gene_id "MSTRG.216142"; transcript_id "MSTRG.216142.544"; exon_number "2";
chrX	StringTie	exon	154461099	154461638	1000	+	.	gene_id "MSTRG.216142"; transcript_id "MSTRG.216142.544"; exon_number "3";
chrX	StringTie	exon	154462128	154462310	1000	+	.	gene_id "MSTRG.216142"; transcript_id "MSTRG.216142.544"; exon_number "4";
chrX	StringTie	exon	154463391	154463519	1000	+	.	gene_id "MSTRG.216142"; transcript_id "MSTRG.216142.544"; exon_number "5";
chrX	StringTie	exon	154463599	154463672	1000	+	.	gene_id "MSTRG.216142"; transcript_id "MSTRG.216142.544"; exon_number "6";
chrX	StringTie	exon	154463951	154464074	1000	+	.	gene_id "MSTRG.216142"; transcript_id "MSTRG.216142.544"; exon_number "7";
chrX	StringTie	exon	154464157	154464313	1000	+	.	gene_id "MSTRG.216142"; transcript_id "MSTRG.216142.544"; exon_number "8";
chrX	StringTie	exon	154464402	154464501	1000	+	.	gene_id "MSTRG.216142"; transcript_id "MSTRG.216142.544"; exon_number "9";
chrX	StringTie	exon	154464754	154464868	1000	+	.	gene_id "MSTRG.216142"; transcript_id "MSTRG.216142.544"; exon_number "10";
chrX	StringTie	exon	154465018	154465218	1000	+	.	gene_id "MSTRG.216142"; transcript_id "MSTRG.216142.544"; exon_number "11";
chrX	StringTie	exon	154465424	154465520	1000	+	.	gene_id "MSTRG.216142"; transcript_id "MSTRG.216142.544"; exon_number "12";
chrX	StringTie	exon	154465747	154465847	1000	+	.	gene_id "MSTRG.216142"; transcript_id "MSTRG.216142.544"; exon_number "13";
chrX	StringTie	exon	154465935	154466080	1000	+	.	gene_id "MSTRG.216142"; transcript_id "MSTRG.216142.544"; exon_number "14";
chrX	StringTie	exon	154466150	154466270	1000	+	.	gene_id "MSTRG.216142"; transcript_id "MSTRG.216142.544"; exon_number "15";
chrX	StringTie	exon	154466376	154466512	1000	+	.	gene_id "MSTRG.216142"; transcript_id "MSTRG.216142.544"; exon_number "16";
chrX	StringTie	exon	154466677	154466793	1000	+	.	gene_id "MSTRG.216142"; transcript_id "MSTRG.216142.544"; exon_number "17";
chrX	StringTie	exon	154467057	154467150	1000	+	.	gene_id "MSTRG.216142"; transcript_id "MSTRG.216142.544"; exon_number "18";
chrX	StringTie	exon	154467232	154467471	1000	+	.	gene_id "MSTRG.216142"; transcript_id "MSTRG.216142.544"; exon_number "19";
chrX	StringTie	exon	154467545	154467688	1000	+	.	gene_id "MSTRG.216142"; transcript_id "MSTRG.216142.544"; exon_number "20";
chrX	StringTie	exon	154467767	154468001	1000	+	.	gene_id "MSTRG.216142"; transcript_id "MSTRG.216142.544"; exon_number "21";
chrX	StringTie	exon	154468082	154468224	1000	+	.	gene_id "MSTRG.216142"; transcript_id "MSTRG.216142.544"; exon_number "22";
chrX	StringTie	exon	154468303	154468559	1000	+	.	gene_id "MSTRG.216142"; transcript_id "MSTRG.216142.544"; exon_number "23";
chrX	StringTie	exon	154468663	154468729	1000	+	.	gene_id "MSTRG.216142"; transcript_id "MSTRG.216142.544"; exon_number "24";
chrX	StringTie	exon	154468823	154468969	1000	+	.	gene_id "MSTRG.216142"; transcript_id "MSTRG.216142.544"; exon_number "25";
chrX	StringTie	exon	154469056	154469215	1000	+	.	gene_id "MSTRG.216142"; transcript_id "MSTRG.216142.544"; exon_number "26";
chrX	StringTie	exon	154469379	154469482	1000	+	.	gene_id "MSTRG.216142"; transcript_id "MSTRG.216142.544"; exon_number "27";
chrX	StringTie	exon	154469688	154469784	1000	+	.	gene_id "MSTRG.216142"; transcript_id "MSTRG.216142.544"; exon_number "28";
chrX	StringTie	exon	154469977	154470167	1000	+	.	gene_id "MSTRG.216142"; transcript_id "MSTRG.216142.544"; exon_number "29";
chrX	StringTie	exon	154470442	154470611	1000	+	.	gene_id "MSTRG.216142"; transcript_id "MSTRG.216142.544"; exon_number "30";
chrX	StringTie	exon	154471105	154471317	1000	+	.	gene_id "MSTRG.216142"; transcript_id "MSTRG.216142.544"; exon_number "31";
chrX	StringTie	exon	154471488	154471638	1000	+	.	gene_id "MSTRG.216142"; transcript_id "MSTRG.216142.544"; exon_number "32";
chrX	StringTie	exon	154472590	154477773	1000	+	.	gene_id "MSTRG.216142"; transcript_id "MSTRG.216142.544"; exon_number "33";
chrX	StringTie	transcript	154458352	154477772	1000	+	.	gene_id "MSTRG.216142"; transcript_id "MSTRG.216142.545";
chrX	StringTie	exon	154458352	154458428	1000	+	.	gene_id "MSTRG.216142"; transcript_id "MSTRG.216142.545"; exon_number "1";
chrX	StringTie	exon	154460429	154460777	1000	+	.	gene_id "MSTRG.216142"; transcript_id "MSTRG.216142.545"; exon_number "2";
chrX	StringTie	exon	154461099	154462310	1000	+	.	gene_id "MSTRG.216142"; transcript_id "MSTRG.216142.545"; exon_number "3";
chrX	StringTie	exon	154463391	154463508	1000	+	.	gene_id "MSTRG.216142"; transcript_id "MSTRG.216142.545"; exon_number "4";
chrX	StringTie	exon	154463590	154463690	1000	+	.	gene_id "MSTRG.216142"; transcript_id "MSTRG.216142.545"; exon_number "5";
chrX	StringTie	exon	154463951	154464074	1000	+	.	gene_id "MSTRG.216142"; transcript_id "MSTRG.216142.545"; exon_number "6";
chrX	StringTie	exon	154464157	154464313	1000	+	.	gene_id "MSTRG.216142"; transcript_id "MSTRG.216142.545"; exon_number "7";
chrX	StringTie	exon	154464402	154464501	1000	+	.	gene_id "MSTRG.216142"; transcript_id "MSTRG.216142.545"; exon_number "8";
chrX	StringTie	exon	154464754	154464868	1000	+	.	gene_id "MSTRG.216142"; transcript_id "MSTRG.216142.545"; exon_number "9";
chrX	StringTie	exon	154465018	154465218	1000	+	.	gene_id "MSTRG.216142"; transcript_id "MSTRG.216142.545"; exon_number "10";
chrX	StringTie	exon	154465424	154465520	1000	+	.	gene_id "MSTRG.216142"; transcript_id "MSTRG.216142.545"; exon_number "11";
chrX	StringTie	exon	154465657	154465847	1000	+	.	gene_id "MSTRG.216142"; transcript_id "MSTRG.216142.545"; exon_number "12";
chrX	StringTie	exon	154465935	154466080	1000	+	.	gene_id "MSTRG.216142"; transcript_id "MSTRG.216142.545"; exon_number "13";
chrX	StringTie	exon	154466150	154466270	1000	+	.	gene_id "MSTRG.216142"; transcript_id "MSTRG.216142.545"; exon_number "14";
chrX	StringTie	exon	154466376	154466512	1000	+	.	gene_id "MSTRG.216142"; transcript_id "MSTRG.216142.545"; exon_number "15";
chrX	StringTie	exon	154466623	154466793	1000	+	.	gene_id "MSTRG.216142"; transcript_id "MSTRG.216142.545"; exon_number "16";
chrX	StringTie	exon	154467057	154467150	1000	+	.	gene_id "MSTRG.216142"; transcript_id "MSTRG.216142.545"; exon_number "17";
chrX	StringTie	exon	154467232	154467471	1000	+	.	gene_id "MSTRG.216142"; transcript_id "MSTRG.216142.545"; exon_number "18";
chrX	StringTie	exon	154467545	154467688	1000	+	.	gene_id "MSTRG.216142"; transcript_id "MSTRG.216142.545"; exon_number "19";
chrX	StringTie	exon	154467767	154468001	1000	+	.	gene_id "MSTRG.216142"; transcript_id "MSTRG.216142.545"; exon_number "20";
chrX	StringTie	exon	154468082	154468224	1000	+	.	gene_id "MSTRG.216142"; transcript_id "MSTRG.216142.545"; exon_number "21";
chrX	StringTie	exon	154468303	154468559	1000	+	.	gene_id "MSTRG.216142"; transcript_id "MSTRG.216142.545"; exon_number "22";
chrX	StringTie	exon	154468663	154468729	1000	+	.	gene_id "MSTRG.216142"; transcript_id "MSTRG.216142.545"; exon_number "23";
chrX	StringTie	exon	154468823	154468969	1000	+	.	gene_id "MSTRG.216142"; transcript_id "MSTRG.216142.545"; exon_number "24";
chrX	StringTie	exon	154469056	154469215	1000	+	.	gene_id "MSTRG.216142"; transcript_id "MSTRG.216142.545"; exon_number "25";
chrX	StringTie	exon	154469379	154469482	1000	+	.	gene_id "MSTRG.216142"; transcript_id "MSTRG.216142.545"; exon_number "26";
chrX	StringTie	exon	154469688	154469784	1000	+	.	gene_id "MSTRG.216142"; transcript_id "MSTRG.216142.545"; exon_number "27";
chrX	StringTie	exon	154469977	154470167	1000	+	.	gene_id "MSTRG.216142"; transcript_id "MSTRG.216142.545"; exon_number "28";
chrX	StringTie	exon	154470442	154470611	1000	+	.	gene_id "MSTRG.216142"; transcript_id "MSTRG.216142.545"; exon_number "29";
chrX	StringTie	exon	154470856	154471009	1000	+	.	gene_id "MSTRG.216142"; transcript_id "MSTRG.216142.545"; exon_number "30";
chrX	StringTie	exon	154471105	154471317	1000	+	.	gene_id "MSTRG.216142"; transcript_id "MSTRG.216142.545"; exon_number "31";
chrX	StringTie	exon	154471488	154471638	1000	+	.	gene_id "MSTRG.216142"; transcript_id "MSTRG.216142.545"; exon_number "32";
chrX	StringTie	exon	154472590	154477772	1000	+	.	gene_id "MSTRG.216142"; transcript_id "MSTRG.216142.545"; exon_number "33";
chrX	StringTie	transcript	154458354	154477797	1000	+	.	gene_id "MSTRG.216142"; transcript_id "MSTRG.216142.546";
chrX	StringTie	exon	154458354	154460777	1000	+	.	gene_id "MSTRG.216142"; transcript_id "MSTRG.216142.546"; exon_number "1";
chrX	StringTie	exon	154461099	154461638	1000	+	.	gene_id "MSTRG.216142"; transcript_id "MSTRG.216142.546"; exon_number "2";
chrX	StringTie	exon	154462128	154462310	1000	+	.	gene_id "MSTRG.216142"; transcript_id "MSTRG.216142.546"; exon_number "3";
chrX	StringTie	exon	154463391	154463519	1000	+	.	gene_id "MSTRG.216142"; transcript_id "MSTRG.216142.546"; exon_number "4";
chrX	StringTie	exon	154463590	154463690	1000	+	.	gene_id "MSTRG.216142"; transcript_id "MSTRG.216142.546"; exon_number "5";
chrX	StringTie	exon	154463951	154464074	1000	+	.	gene_id "MSTRG.216142"; transcript_id "MSTRG.216142.546"; exon_number "6";
chrX	StringTie	exon	154464157	154464313	1000	+	.	gene_id "MSTRG.216142"; transcript_id "MSTRG.216142.546"; exon_number "7";
chrX	StringTie	exon	154464402	154464501	1000	+	.	gene_id "MSTRG.216142"; transcript_id "MSTRG.216142.546"; exon_number "8";
chrX	StringTie	exon	154464754	154465218	1000	+	.	gene_id "MSTRG.216142"; transcript_id "MSTRG.216142.546"; exon_number "9";
chrX	StringTie	exon	154465424	154465520	1000	+	.	gene_id "MSTRG.216142"; transcript_id "MSTRG.216142.546"; exon_number "10";
chrX	StringTie	exon	154465747	154465847	1000	+	.	gene_id "MSTRG.216142"; transcript_id "MSTRG.216142.546"; exon_number "11";
chrX	StringTie	exon	154465935	154466080	1000	+	.	gene_id "MSTRG.216142"; transcript_id "MSTRG.216142.546"; exon_number "12";
chrX	StringTie	exon	154466150	154466270	1000	+	.	gene_id "MSTRG.216142"; transcript_id "MSTRG.216142.546"; exon_number "13";
chrX	StringTie	exon	154466376	154466512	1000	+	.	gene_id "MSTRG.216142"; transcript_id "MSTRG.216142.546"; exon_number "14";
chrX	StringTie	exon	154466677	154466793	1000	+	.	gene_id "MSTRG.216142"; transcript_id "MSTRG.216142.546"; exon_number "15";
chrX	StringTie	exon	154467057	154467150	1000	+	.	gene_id "MSTRG.216142"; transcript_id "MSTRG.216142.546"; exon_number "16";
chrX	StringTie	exon	154467232	154467471	1000	+	.	gene_id "MSTRG.216142"; transcript_id "MSTRG.216142.546"; exon_number "17";
chrX	StringTie	exon	154467545	154467688	1000	+	.	gene_id "MSTRG.216142"; transcript_id "MSTRG.216142.546"; exon_number "18";
chrX	StringTie	exon	154467767	154468001	1000	+	.	gene_id "MSTRG.216142"; transcript_id "MSTRG.216142.546"; exon_number "19";
chrX	StringTie	exon	154468082	154468224	1000	+	.	gene_id "MSTRG.216142"; transcript_id "MSTRG.216142.546"; exon_number "20";
chrX	StringTie	exon	154468303	154468559	1000	+	.	gene_id "MSTRG.216142"; transcript_id "MSTRG.216142.546"; exon_number "21";
chrX	StringTie	exon	154468663	154468729	1000	+	.	gene_id "MSTRG.216142"; transcript_id "MSTRG.216142.546"; exon_number "22";
chrX	StringTie	exon	154468823	154468969	1000	+	.	gene_id "MSTRG.216142"; transcript_id "MSTRG.216142.546"; exon_number "23";
chrX	StringTie	exon	154469056	154469215	1000	+	.	gene_id "MSTRG.216142"; transcript_id "MSTRG.216142.546"; exon_number "24";
chrX	StringTie	exon	154469379	154469482	1000	+	.	gene_id "MSTRG.216142"; transcript_id "MSTRG.216142.546"; exon_number "25";
chrX	StringTie	exon	154469688	154469784	1000	+	.	gene_id "MSTRG.216142"; transcript_id "MSTRG.216142.546"; exon_number "26";
chrX	StringTie	exon	154469977	154470167	1000	+	.	gene_id "MSTRG.216142"; transcript_id "MSTRG.216142.546"; exon_number "27";
chrX	StringTie	exon	154470442	154470611	1000	+	.	gene_id "MSTRG.216142"; transcript_id "MSTRG.216142.546"; exon_number "28";
chrX	StringTie	exon	154470882	154471009	1000	+	.	gene_id "MSTRG.216142"; transcript_id "MSTRG.216142.546"; exon_number "29";
chrX	StringTie	exon	154471080	154471317	1000	+	.	gene_id "MSTRG.216142"; transcript_id "MSTRG.216142.546"; exon_number "30";
chrX	StringTie	exon	154471465	154471638	1000	+	.	gene_id "MSTRG.216142"; transcript_id "MSTRG.216142.546"; exon_number "31";
chrX	StringTie	exon	154472590	154477797	1000	+	.	gene_id "MSTRG.216142"; transcript_id "MSTRG.216142.546"; exon_number "32";
chrX	StringTie	transcript	154458354	154473644	1000	+	.	gene_id "MSTRG.216142"; transcript_id "MSTRG.216142.547";
chrX	StringTie	exon	154458354	154458428	1000	+	.	gene_id "MSTRG.216142"; transcript_id "MSTRG.216142.547"; exon_number "1";
chrX	StringTie	exon	154458634	154459434	1000	+	.	gene_id "MSTRG.216142"; transcript_id "MSTRG.216142.547"; exon_number "2";
chrX	StringTie	exon	154460157	154460781	1000	+	.	gene_id "MSTRG.216142"; transcript_id "MSTRG.216142.547"; exon_number "3";
chrX	StringTie	exon	154461099	154461638	1000	+	.	gene_id "MSTRG.216142"; transcript_id "MSTRG.216142.547"; exon_number "4";
chrX	StringTie	exon	154462128	154462310	1000	+	.	gene_id "MSTRG.216142"; transcript_id "MSTRG.216142.547"; exon_number "5";
chrX	StringTie	exon	154463391	154463508	1000	+	.	gene_id "MSTRG.216142"; transcript_id "MSTRG.216142.547"; exon_number "6";
chrX	StringTie	exon	154463590	154463690	1000	+	.	gene_id "MSTRG.216142"; transcript_id "MSTRG.216142.547"; exon_number "7";
chrX	StringTie	exon	154463951	154464074	1000	+	.	gene_id "MSTRG.216142"; transcript_id "MSTRG.216142.547"; exon_number "8";
chrX	StringTie	exon	154464157	154464313	1000	+	.	gene_id "MSTRG.216142"; transcript_id "MSTRG.216142.547"; exon_number "9";
chrX	StringTie	exon	154464402	154464501	1000	+	.	gene_id "MSTRG.216142"; transcript_id "MSTRG.216142.547"; exon_number "10";
chrX	StringTie	exon	154464754	154464868	1000	+	.	gene_id "MSTRG.216142"; transcript_id "MSTRG.216142.547"; exon_number "11";
chrX	StringTie	exon	154465018	154465218	1000	+	.	gene_id "MSTRG.216142"; transcript_id "MSTRG.216142.547"; exon_number "12";
chrX	StringTie	exon	154465424	154465520	1000	+	.	gene_id "MSTRG.216142"; transcript_id "MSTRG.216142.547"; exon_number "13";
chrX	StringTie	exon	154465657	154465847	1000	+	.	gene_id "MSTRG.216142"; transcript_id "MSTRG.216142.547"; exon_number "14";
chrX	StringTie	exon	154465935	154466080	1000	+	.	gene_id "MSTRG.216142"; transcript_id "MSTRG.216142.547"; exon_number "15";
chrX	StringTie	exon	154466150	154466270	1000	+	.	gene_id "MSTRG.216142"; transcript_id "MSTRG.216142.547"; exon_number "16";
chrX	StringTie	exon	154466376	154466512	1000	+	.	gene_id "MSTRG.216142"; transcript_id "MSTRG.216142.547"; exon_number "17";
chrX	StringTie	exon	154466623	154466793	1000	+	.	gene_id "MSTRG.216142"; transcript_id "MSTRG.216142.547"; exon_number "18";
chrX	StringTie	exon	154467057	154467150	1000	+	.	gene_id "MSTRG.216142"; transcript_id "MSTRG.216142.547"; exon_number "19";
chrX	StringTie	exon	154467232	154467471	1000	+	.	gene_id "MSTRG.216142"; transcript_id "MSTRG.216142.547"; exon_number "20";
chrX	StringTie	exon	154467545	154467688	1000	+	.	gene_id "MSTRG.216142"; transcript_id "MSTRG.216142.547"; exon_number "21";
chrX	StringTie	exon	154467767	154468001	1000	+	.	gene_id "MSTRG.216142"; transcript_id "MSTRG.216142.547"; exon_number "22";
chrX	StringTie	exon	154468082	154468224	1000	+	.	gene_id "MSTRG.216142"; transcript_id "MSTRG.216142.547"; exon_number "23";
chrX	StringTie	exon	154468303	154468559	1000	+	.	gene_id "MSTRG.216142"; transcript_id "MSTRG.216142.547"; exon_number "24";
chrX	StringTie	exon	154468663	154468729	1000	+	.	gene_id "MSTRG.216142"; transcript_id "MSTRG.216142.547"; exon_number "25";
chrX	StringTie	exon	154468823	154468969	1000	+	.	gene_id "MSTRG.216142"; transcript_id "MSTRG.216142.547"; exon_number "26";
chrX	StringTie	exon	154469056	154469482	1000	+	.	gene_id "MSTRG.216142"; transcript_id "MSTRG.216142.547"; exon_number "27";
chrX	StringTie	exon	154469688	154469784	1000	+	.	gene_id "MSTRG.216142"; transcript_id "MSTRG.216142.547"; exon_number "28";
chrX	StringTie	exon	154469977	154470167	1000	+	.	gene_id "MSTRG.216142"; transcript_id "MSTRG.216142.547"; exon_number "29";
chrX	StringTie	exon	154470442	154470611	1000	+	.	gene_id "MSTRG.216142"; transcript_id "MSTRG.216142.547"; exon_number "30";
chrX	StringTie	exon	154471105	154471317	1000	+	.	gene_id "MSTRG.216142"; transcript_id "MSTRG.216142.547"; exon_number "31";
chrX	StringTie	exon	154471477	154471638	1000	+	.	gene_id "MSTRG.216142"; transcript_id "MSTRG.216142.547"; exon_number "32";
chrX	StringTie	exon	154472590	154473644	1000	+	.	gene_id "MSTRG.216142"; transcript_id "MSTRG.216142.547"; exon_number "33";
chrX	StringTie	transcript	154458354	154473675	1000	+	.	gene_id "MSTRG.216142"; transcript_id "MSTRG.216142.548";
chrX	StringTie	exon	154458354	154459434	1000	+	.	gene_id "MSTRG.216142"; transcript_id "MSTRG.216142.548"; exon_number "1";
chrX	StringTie	exon	154460157	154460777	1000	+	.	gene_id "MSTRG.216142"; transcript_id "MSTRG.216142.548"; exon_number "2";
chrX	StringTie	exon	154461099	154461638	1000	+	.	gene_id "MSTRG.216142"; transcript_id "MSTRG.216142.548"; exon_number "3";
chrX	StringTie	exon	154462128	154462310	1000	+	.	gene_id "MSTRG.216142"; transcript_id "MSTRG.216142.548"; exon_number "4";
chrX	StringTie	exon	154463391	154463508	1000	+	.	gene_id "MSTRG.216142"; transcript_id "MSTRG.216142.548"; exon_number "5";
chrX	StringTie	exon	154463590	154463690	1000	+	.	gene_id "MSTRG.216142"; transcript_id "MSTRG.216142.548"; exon_number "6";
chrX	StringTie	exon	154463951	154464074	1000	+	.	gene_id "MSTRG.216142"; transcript_id "MSTRG.216142.548"; exon_number "7";
chrX	StringTie	exon	154464157	154464313	1000	+	.	gene_id "MSTRG.216142"; transcript_id "MSTRG.216142.548"; exon_number "8";
chrX	StringTie	exon	154464402	154464501	1000	+	.	gene_id "MSTRG.216142"; transcript_id "MSTRG.216142.548"; exon_number "9";
chrX	StringTie	exon	154464754	154464868	1000	+	.	gene_id "MSTRG.216142"; transcript_id "MSTRG.216142.548"; exon_number "10";
chrX	StringTie	exon	154465018	154465218	1000	+	.	gene_id "MSTRG.216142"; transcript_id "MSTRG.216142.548"; exon_number "11";
chrX	StringTie	exon	154465424	154465520	1000	+	.	gene_id "MSTRG.216142"; transcript_id "MSTRG.216142.548"; exon_number "12";
chrX	StringTie	exon	154465657	154465847	1000	+	.	gene_id "MSTRG.216142"; transcript_id "MSTRG.216142.548"; exon_number "13";
chrX	StringTie	exon	154465935	154466080	1000	+	.	gene_id "MSTRG.216142"; transcript_id "MSTRG.216142.548"; exon_number "14";
chrX	StringTie	exon	154466150	154466270	1000	+	.	gene_id "MSTRG.216142"; transcript_id "MSTRG.216142.548"; exon_number "15";
chrX	StringTie	exon	154466376	154466512	1000	+	.	gene_id "MSTRG.216142"; transcript_id "MSTRG.216142.548"; exon_number "16";
chrX	StringTie	exon	154466623	154466793	1000	+	.	gene_id "MSTRG.216142"; transcript_id "MSTRG.216142.548"; exon_number "17";
chrX	StringTie	exon	154467057	154467150	1000	+	.	gene_id "MSTRG.216142"; transcript_id "MSTRG.216142.548"; exon_number "18";
chrX	StringTie	exon	154467232	154467471	1000	+	.	gene_id "MSTRG.216142"; transcript_id "MSTRG.216142.548"; exon_number "19";
chrX	StringTie	exon	154467545	154467688	1000	+	.	gene_id "MSTRG.216142"; transcript_id "MSTRG.216142.548"; exon_number "20";
chrX	StringTie	exon	154467767	154468001	1000	+	.	gene_id "MSTRG.216142"; transcript_id "MSTRG.216142.548"; exon_number "21";
chrX	StringTie	exon	154468082	154468224	1000	+	.	gene_id "MSTRG.216142"; transcript_id "MSTRG.216142.548"; exon_number "22";
chrX	StringTie	exon	154468303	154468559	1000	+	.	gene_id "MSTRG.216142"; transcript_id "MSTRG.216142.548"; exon_number "23";
chrX	StringTie	exon	154468663	154468729	1000	+	.	gene_id "MSTRG.216142"; transcript_id "MSTRG.216142.548"; exon_number "24";
chrX	StringTie	exon	154468823	154468969	1000	+	.	gene_id "MSTRG.216142"; transcript_id "MSTRG.216142.548"; exon_number "25";
chrX	StringTie	exon	154469056	154469215	1000	+	.	gene_id "MSTRG.216142"; transcript_id "MSTRG.216142.548"; exon_number "26";
chrX	StringTie	exon	154469379	154469482	1000	+	.	gene_id "MSTRG.216142"; transcript_id "MSTRG.216142.548"; exon_number "27";
chrX	StringTie	exon	154469688	154469784	1000	+	.	gene_id "MSTRG.216142"; transcript_id "MSTRG.216142.548"; exon_number "28";
chrX	StringTie	exon	154469977	154470167	1000	+	.	gene_id "MSTRG.216142"; transcript_id "MSTRG.216142.548"; exon_number "29";
chrX	StringTie	exon	154470442	154470611	1000	+	.	gene_id "MSTRG.216142"; transcript_id "MSTRG.216142.548"; exon_number "30";
chrX	StringTie	exon	154470882	154471317	1000	+	.	gene_id "MSTRG.216142"; transcript_id "MSTRG.216142.548"; exon_number "31";
chrX	StringTie	exon	154471488	154471638	1000	+	.	gene_id "MSTRG.216142"; transcript_id "MSTRG.216142.548"; exon_number "32";
chrX	StringTie	exon	154472590	154473675	1000	+	.	gene_id "MSTRG.216142"; transcript_id "MSTRG.216142.548"; exon_number "33";
chrX	StringTie	transcript	154458354	154477797	1000	+	.	gene_id "MSTRG.216142"; transcript_id "MSTRG.216142.549";
chrX	StringTie	exon	154458354	154460777	1000	+	.	gene_id "MSTRG.216142"; transcript_id "MSTRG.216142.549"; exon_number "1";
chrX	StringTie	exon	154461099	154461638	1000	+	.	gene_id "MSTRG.216142"; transcript_id "MSTRG.216142.549"; exon_number "2";
chrX	StringTie	exon	154462128	154462310	1000	+	.	gene_id "MSTRG.216142"; transcript_id "MSTRG.216142.549"; exon_number "3";
chrX	StringTie	exon	154463391	154463519	1000	+	.	gene_id "MSTRG.216142"; transcript_id "MSTRG.216142.549"; exon_number "4";
chrX	StringTie	exon	154463590	154463690	1000	+	.	gene_id "MSTRG.216142"; transcript_id "MSTRG.216142.549"; exon_number "5";
chrX	StringTie	exon	154463951	154464074	1000	+	.	gene_id "MSTRG.216142"; transcript_id "MSTRG.216142.549"; exon_number "6";
chrX	StringTie	exon	154464157	154464313	1000	+	.	gene_id "MSTRG.216142"; transcript_id "MSTRG.216142.549"; exon_number "7";
chrX	StringTie	exon	154464402	154464501	1000	+	.	gene_id "MSTRG.216142"; transcript_id "MSTRG.216142.549"; exon_number "8";
chrX	StringTie	exon	154464754	154464868	1000	+	.	gene_id "MSTRG.216142"; transcript_id "MSTRG.216142.549"; exon_number "9";
chrX	StringTie	exon	154465018	154465218	1000	+	.	gene_id "MSTRG.216142"; transcript_id "MSTRG.216142.549"; exon_number "10";
chrX	StringTie	exon	154465424	154465520	1000	+	.	gene_id "MSTRG.216142"; transcript_id "MSTRG.216142.549"; exon_number "11";
chrX	StringTie	exon	154465747	154465847	1000	+	.	gene_id "MSTRG.216142"; transcript_id "MSTRG.216142.549"; exon_number "12";
chrX	StringTie	exon	154465935	154466080	1000	+	.	gene_id "MSTRG.216142"; transcript_id "MSTRG.216142.549"; exon_number "13";
chrX	StringTie	exon	154466150	154466270	1000	+	.	gene_id "MSTRG.216142"; transcript_id "MSTRG.216142.549"; exon_number "14";
chrX	StringTie	exon	154466376	154466512	1000	+	.	gene_id "MSTRG.216142"; transcript_id "MSTRG.216142.549"; exon_number "15";
chrX	StringTie	exon	154466623	154466793	1000	+	.	gene_id "MSTRG.216142"; transcript_id "MSTRG.216142.549"; exon_number "16";
chrX	StringTie	exon	154467057	154467150	1000	+	.	gene_id "MSTRG.216142"; transcript_id "MSTRG.216142.549"; exon_number "17";
chrX	StringTie	exon	154467232	154467471	1000	+	.	gene_id "MSTRG.216142"; transcript_id "MSTRG.216142.549"; exon_number "18";
chrX	StringTie	exon	154467545	154467688	1000	+	.	gene_id "MSTRG.216142"; transcript_id "MSTRG.216142.549"; exon_number "19";
chrX	StringTie	exon	154467767	154468001	1000	+	.	gene_id "MSTRG.216142"; transcript_id "MSTRG.216142.549"; exon_number "20";
chrX	StringTie	exon	154468082	154468224	1000	+	.	gene_id "MSTRG.216142"; transcript_id "MSTRG.216142.549"; exon_number "21";
chrX	StringTie	exon	154468303	154468559	1000	+	.	gene_id "MSTRG.216142"; transcript_id "MSTRG.216142.549"; exon_number "22";
chrX	StringTie	exon	154468663	154468738	1000	+	.	gene_id "MSTRG.216142"; transcript_id "MSTRG.216142.549"; exon_number "23";
chrX	StringTie	exon	154468871	154468969	1000	+	.	gene_id "MSTRG.216142"; transcript_id "MSTRG.216142.549"; exon_number "24";
chrX	StringTie	exon	154469056	154469215	1000	+	.	gene_id "MSTRG.216142"; transcript_id "MSTRG.216142.549"; exon_number "25";
chrX	StringTie	exon	154469379	154469482	1000	+	.	gene_id "MSTRG.216142"; transcript_id "MSTRG.216142.549"; exon_number "26";
chrX	StringTie	exon	154469688	154469784	1000	+	.	gene_id "MSTRG.216142"; transcript_id "MSTRG.216142.549"; exon_number "27";
chrX	StringTie	exon	154469977	154470167	1000	+	.	gene_id "MSTRG.216142"; transcript_id "MSTRG.216142.549"; exon_number "28";
chrX	StringTie	exon	154470442	154470611	1000	+	.	gene_id "MSTRG.216142"; transcript_id "MSTRG.216142.549"; exon_number "29";
chrX	StringTie	exon	154470882	154471009	1000	+	.	gene_id "MSTRG.216142"; transcript_id "MSTRG.216142.549"; exon_number "30";
chrX	StringTie	exon	154471080	154471317	1000	+	.	gene_id "MSTRG.216142"; transcript_id "MSTRG.216142.549"; exon_number "31";
chrX	StringTie	exon	154471477	154471638	1000	+	.	gene_id "MSTRG.216142"; transcript_id "MSTRG.216142.549"; exon_number "32";
chrX	StringTie	exon	154472590	154477797	1000	+	.	gene_id "MSTRG.216142"; transcript_id "MSTRG.216142.549"; exon_number "33";
chrX	StringTie	transcript	154390492	154403509	1000	+	.	gene_id "MSTRG.216142"; transcript_id "MSTRG.216142.55";
chrX	StringTie	exon	154390492	154390828	1000	+	.	gene_id "MSTRG.216142"; transcript_id "MSTRG.216142.55"; exon_number "1";
chrX	StringTie	exon	154398065	154398542	1000	+	.	gene_id "MSTRG.216142"; transcript_id "MSTRG.216142.55"; exon_number "2";
chrX	StringTie	exon	154399338	154399396	1000	+	.	gene_id "MSTRG.216142"; transcript_id "MSTRG.216142.55"; exon_number "3";
chrX	StringTie	exon	154399487	154399594	1000	+	.	gene_id "MSTRG.216142"; transcript_id "MSTRG.216142.55"; exon_number "4";
chrX	StringTie	exon	154399803	154399941	1000	+	.	gene_id "MSTRG.216142"; transcript_id "MSTRG.216142.55"; exon_number "5";
chrX	StringTie	exon	154400464	154400626	1000	+	.	gene_id "MSTRG.216142"; transcript_id "MSTRG.216142.55"; exon_number "6";
chrX	StringTie	exon	154400702	154402340	1000	+	.	gene_id "MSTRG.216142"; transcript_id "MSTRG.216142.55"; exon_number "7";
chrX	StringTie	exon	154402538	154402676	1000	+	.	gene_id "MSTRG.216142"; transcript_id "MSTRG.216142.55"; exon_number "8";
chrX	StringTie	exon	154402982	154403509	1000	+	.	gene_id "MSTRG.216142"; transcript_id "MSTRG.216142.55"; exon_number "9";
chrX	StringTie	transcript	154458356	154477815	1000	+	.	gene_id "MSTRG.216142"; transcript_id "MSTRG.216142.550";
chrX	StringTie	exon	154458356	154458428	1000	+	.	gene_id "MSTRG.216142"; transcript_id "MSTRG.216142.550"; exon_number "1";
chrX	StringTie	exon	154460429	154460781	1000	+	.	gene_id "MSTRG.216142"; transcript_id "MSTRG.216142.550"; exon_number "2";
chrX	StringTie	exon	154461099	154461638	1000	+	.	gene_id "MSTRG.216142"; transcript_id "MSTRG.216142.550"; exon_number "3";
chrX	StringTie	exon	154462128	154462310	1000	+	.	gene_id "MSTRG.216142"; transcript_id "MSTRG.216142.550"; exon_number "4";
chrX	StringTie	exon	154463391	154463508	1000	+	.	gene_id "MSTRG.216142"; transcript_id "MSTRG.216142.550"; exon_number "5";
chrX	StringTie	exon	154463590	154463690	1000	+	.	gene_id "MSTRG.216142"; transcript_id "MSTRG.216142.550"; exon_number "6";
chrX	StringTie	exon	154463951	154464074	1000	+	.	gene_id "MSTRG.216142"; transcript_id "MSTRG.216142.550"; exon_number "7";
chrX	StringTie	exon	154464157	154464313	1000	+	.	gene_id "MSTRG.216142"; transcript_id "MSTRG.216142.550"; exon_number "8";
chrX	StringTie	exon	154464402	154464501	1000	+	.	gene_id "MSTRG.216142"; transcript_id "MSTRG.216142.550"; exon_number "9";
chrX	StringTie	exon	154464754	154464868	1000	+	.	gene_id "MSTRG.216142"; transcript_id "MSTRG.216142.550"; exon_number "10";
chrX	StringTie	exon	154465018	154465218	1000	+	.	gene_id "MSTRG.216142"; transcript_id "MSTRG.216142.550"; exon_number "11";
chrX	StringTie	exon	154465424	154465520	1000	+	.	gene_id "MSTRG.216142"; transcript_id "MSTRG.216142.550"; exon_number "12";
chrX	StringTie	exon	154465747	154465847	1000	+	.	gene_id "MSTRG.216142"; transcript_id "MSTRG.216142.550"; exon_number "13";
chrX	StringTie	exon	154465935	154466080	1000	+	.	gene_id "MSTRG.216142"; transcript_id "MSTRG.216142.550"; exon_number "14";
chrX	StringTie	exon	154466150	154466270	1000	+	.	gene_id "MSTRG.216142"; transcript_id "MSTRG.216142.550"; exon_number "15";
chrX	StringTie	exon	154466376	154466512	1000	+	.	gene_id "MSTRG.216142"; transcript_id "MSTRG.216142.550"; exon_number "16";
chrX	StringTie	exon	154466623	154466793	1000	+	.	gene_id "MSTRG.216142"; transcript_id "MSTRG.216142.550"; exon_number "17";
chrX	StringTie	exon	154467057	154467150	1000	+	.	gene_id "MSTRG.216142"; transcript_id "MSTRG.216142.550"; exon_number "18";
chrX	StringTie	exon	154467232	154467462	1000	+	.	gene_id "MSTRG.216142"; transcript_id "MSTRG.216142.550"; exon_number "19";
chrX	StringTie	exon	154467545	154467688	1000	+	.	gene_id "MSTRG.216142"; transcript_id "MSTRG.216142.550"; exon_number "20";
chrX	StringTie	exon	154467767	154468001	1000	+	.	gene_id "MSTRG.216142"; transcript_id "MSTRG.216142.550"; exon_number "21";
chrX	StringTie	exon	154468082	154468224	1000	+	.	gene_id "MSTRG.216142"; transcript_id "MSTRG.216142.550"; exon_number "22";
chrX	StringTie	exon	154468303	154468559	1000	+	.	gene_id "MSTRG.216142"; transcript_id "MSTRG.216142.550"; exon_number "23";
chrX	StringTie	exon	154468663	154468729	1000	+	.	gene_id "MSTRG.216142"; transcript_id "MSTRG.216142.550"; exon_number "24";
chrX	StringTie	exon	154468823	154468969	1000	+	.	gene_id "MSTRG.216142"; transcript_id "MSTRG.216142.550"; exon_number "25";
chrX	StringTie	exon	154469056	154469215	1000	+	.	gene_id "MSTRG.216142"; transcript_id "MSTRG.216142.550"; exon_number "26";
chrX	StringTie	exon	154469379	154469482	1000	+	.	gene_id "MSTRG.216142"; transcript_id "MSTRG.216142.550"; exon_number "27";
chrX	StringTie	exon	154469688	154469784	1000	+	.	gene_id "MSTRG.216142"; transcript_id "MSTRG.216142.550"; exon_number "28";
chrX	StringTie	exon	154469977	154470167	1000	+	.	gene_id "MSTRG.216142"; transcript_id "MSTRG.216142.550"; exon_number "29";
chrX	StringTie	exon	154470442	154470611	1000	+	.	gene_id "MSTRG.216142"; transcript_id "MSTRG.216142.550"; exon_number "30";
chrX	StringTie	exon	154470882	154471009	1000	+	.	gene_id "MSTRG.216142"; transcript_id "MSTRG.216142.550"; exon_number "31";
chrX	StringTie	exon	154471105	154471317	1000	+	.	gene_id "MSTRG.216142"; transcript_id "MSTRG.216142.550"; exon_number "32";
chrX	StringTie	exon	154471488	154471638	1000	+	.	gene_id "MSTRG.216142"; transcript_id "MSTRG.216142.550"; exon_number "33";
chrX	StringTie	exon	154472590	154477815	1000	+	.	gene_id "MSTRG.216142"; transcript_id "MSTRG.216142.550"; exon_number "34";
chrX	StringTie	transcript	154458357	154475141	1000	+	.	gene_id "MSTRG.216142"; transcript_id "MSTRG.216142.551";
chrX	StringTie	exon	154458357	154458428	1000	+	.	gene_id "MSTRG.216142"; transcript_id "MSTRG.216142.551"; exon_number "1";
chrX	StringTie	exon	154459371	154460777	1000	+	.	gene_id "MSTRG.216142"; transcript_id "MSTRG.216142.551"; exon_number "2";
chrX	StringTie	exon	154461099	154462310	1000	+	.	gene_id "MSTRG.216142"; transcript_id "MSTRG.216142.551"; exon_number "3";
chrX	StringTie	exon	154463391	154463508	1000	+	.	gene_id "MSTRG.216142"; transcript_id "MSTRG.216142.551"; exon_number "4";
chrX	StringTie	exon	154463590	154463690	1000	+	.	gene_id "MSTRG.216142"; transcript_id "MSTRG.216142.551"; exon_number "5";
chrX	StringTie	exon	154463804	154464074	1000	+	.	gene_id "MSTRG.216142"; transcript_id "MSTRG.216142.551"; exon_number "6";
chrX	StringTie	exon	154464157	154464313	1000	+	.	gene_id "MSTRG.216142"; transcript_id "MSTRG.216142.551"; exon_number "7";
chrX	StringTie	exon	154464402	154464501	1000	+	.	gene_id "MSTRG.216142"; transcript_id "MSTRG.216142.551"; exon_number "8";
chrX	StringTie	exon	154464754	154464868	1000	+	.	gene_id "MSTRG.216142"; transcript_id "MSTRG.216142.551"; exon_number "9";
chrX	StringTie	exon	154465018	154465218	1000	+	.	gene_id "MSTRG.216142"; transcript_id "MSTRG.216142.551"; exon_number "10";
chrX	StringTie	exon	154465424	154465520	1000	+	.	gene_id "MSTRG.216142"; transcript_id "MSTRG.216142.551"; exon_number "11";
chrX	StringTie	exon	154465657	154465847	1000	+	.	gene_id "MSTRG.216142"; transcript_id "MSTRG.216142.551"; exon_number "12";
chrX	StringTie	exon	154465935	154466080	1000	+	.	gene_id "MSTRG.216142"; transcript_id "MSTRG.216142.551"; exon_number "13";
chrX	StringTie	exon	154466150	154466270	1000	+	.	gene_id "MSTRG.216142"; transcript_id "MSTRG.216142.551"; exon_number "14";
chrX	StringTie	exon	154466376	154466512	1000	+	.	gene_id "MSTRG.216142"; transcript_id "MSTRG.216142.551"; exon_number "15";
chrX	StringTie	exon	154466623	154466793	1000	+	.	gene_id "MSTRG.216142"; transcript_id "MSTRG.216142.551"; exon_number "16";
chrX	StringTie	exon	154467057	154467150	1000	+	.	gene_id "MSTRG.216142"; transcript_id "MSTRG.216142.551"; exon_number "17";
chrX	StringTie	exon	154467232	154467471	1000	+	.	gene_id "MSTRG.216142"; transcript_id "MSTRG.216142.551"; exon_number "18";
chrX	StringTie	exon	154467545	154467688	1000	+	.	gene_id "MSTRG.216142"; transcript_id "MSTRG.216142.551"; exon_number "19";
chrX	StringTie	exon	154467767	154468001	1000	+	.	gene_id "MSTRG.216142"; transcript_id "MSTRG.216142.551"; exon_number "20";
chrX	StringTie	exon	154468082	154468224	1000	+	.	gene_id "MSTRG.216142"; transcript_id "MSTRG.216142.551"; exon_number "21";
chrX	StringTie	exon	154468303	154468559	1000	+	.	gene_id "MSTRG.216142"; transcript_id "MSTRG.216142.551"; exon_number "22";
chrX	StringTie	exon	154468668	154468729	1000	+	.	gene_id "MSTRG.216142"; transcript_id "MSTRG.216142.551"; exon_number "23";
chrX	StringTie	exon	154468823	154468969	1000	+	.	gene_id "MSTRG.216142"; transcript_id "MSTRG.216142.551"; exon_number "24";
chrX	StringTie	exon	154469056	154469215	1000	+	.	gene_id "MSTRG.216142"; transcript_id "MSTRG.216142.551"; exon_number "25";
chrX	StringTie	exon	154469379	154469482	1000	+	.	gene_id "MSTRG.216142"; transcript_id "MSTRG.216142.551"; exon_number "26";
chrX	StringTie	exon	154469688	154469784	1000	+	.	gene_id "MSTRG.216142"; transcript_id "MSTRG.216142.551"; exon_number "27";
chrX	StringTie	exon	154469977	154470167	1000	+	.	gene_id "MSTRG.216142"; transcript_id "MSTRG.216142.551"; exon_number "28";
chrX	StringTie	exon	154470442	154470611	1000	+	.	gene_id "MSTRG.216142"; transcript_id "MSTRG.216142.551"; exon_number "29";
chrX	StringTie	exon	154471105	154471317	1000	+	.	gene_id "MSTRG.216142"; transcript_id "MSTRG.216142.551"; exon_number "30";
chrX	StringTie	exon	154471488	154471638	1000	+	.	gene_id "MSTRG.216142"; transcript_id "MSTRG.216142.551"; exon_number "31";
chrX	StringTie	exon	154472590	154475141	1000	+	.	gene_id "MSTRG.216142"; transcript_id "MSTRG.216142.551"; exon_number "32";
chrX	StringTie	transcript	154458357	154477779	1000	+	.	gene_id "MSTRG.216142"; transcript_id "MSTRG.216142.552";
chrX	StringTie	exon	154458357	154460781	1000	+	.	gene_id "MSTRG.216142"; transcript_id "MSTRG.216142.552"; exon_number "1";
chrX	StringTie	exon	154461099	154462310	1000	+	.	gene_id "MSTRG.216142"; transcript_id "MSTRG.216142.552"; exon_number "2";
chrX	StringTie	exon	154463391	154463519	1000	+	.	gene_id "MSTRG.216142"; transcript_id "MSTRG.216142.552"; exon_number "3";
chrX	StringTie	exon	154463590	154463690	1000	+	.	gene_id "MSTRG.216142"; transcript_id "MSTRG.216142.552"; exon_number "4";
chrX	StringTie	exon	154463951	154464074	1000	+	.	gene_id "MSTRG.216142"; transcript_id "MSTRG.216142.552"; exon_number "5";
chrX	StringTie	exon	154464157	154464313	1000	+	.	gene_id "MSTRG.216142"; transcript_id "MSTRG.216142.552"; exon_number "6";
chrX	StringTie	exon	154464402	154464501	1000	+	.	gene_id "MSTRG.216142"; transcript_id "MSTRG.216142.552"; exon_number "7";
chrX	StringTie	exon	154464754	154464868	1000	+	.	gene_id "MSTRG.216142"; transcript_id "MSTRG.216142.552"; exon_number "8";
chrX	StringTie	exon	154465018	154465218	1000	+	.	gene_id "MSTRG.216142"; transcript_id "MSTRG.216142.552"; exon_number "9";
chrX	StringTie	exon	154465424	154465520	1000	+	.	gene_id "MSTRG.216142"; transcript_id "MSTRG.216142.552"; exon_number "10";
chrX	StringTie	exon	154465657	154465847	1000	+	.	gene_id "MSTRG.216142"; transcript_id "MSTRG.216142.552"; exon_number "11";
chrX	StringTie	exon	154465935	154466080	1000	+	.	gene_id "MSTRG.216142"; transcript_id "MSTRG.216142.552"; exon_number "12";
chrX	StringTie	exon	154466150	154466270	1000	+	.	gene_id "MSTRG.216142"; transcript_id "MSTRG.216142.552"; exon_number "13";
chrX	StringTie	exon	154466376	154466512	1000	+	.	gene_id "MSTRG.216142"; transcript_id "MSTRG.216142.552"; exon_number "14";
chrX	StringTie	exon	154466623	154466793	1000	+	.	gene_id "MSTRG.216142"; transcript_id "MSTRG.216142.552"; exon_number "15";
chrX	StringTie	exon	154467057	154467150	1000	+	.	gene_id "MSTRG.216142"; transcript_id "MSTRG.216142.552"; exon_number "16";
chrX	StringTie	exon	154467232	154467471	1000	+	.	gene_id "MSTRG.216142"; transcript_id "MSTRG.216142.552"; exon_number "17";
chrX	StringTie	exon	154467545	154467688	1000	+	.	gene_id "MSTRG.216142"; transcript_id "MSTRG.216142.552"; exon_number "18";
chrX	StringTie	exon	154467767	154468001	1000	+	.	gene_id "MSTRG.216142"; transcript_id "MSTRG.216142.552"; exon_number "19";
chrX	StringTie	exon	154468082	154468224	1000	+	.	gene_id "MSTRG.216142"; transcript_id "MSTRG.216142.552"; exon_number "20";
chrX	StringTie	exon	154468303	154468559	1000	+	.	gene_id "MSTRG.216142"; transcript_id "MSTRG.216142.552"; exon_number "21";
chrX	StringTie	exon	154468663	154468729	1000	+	.	gene_id "MSTRG.216142"; transcript_id "MSTRG.216142.552"; exon_number "22";
chrX	StringTie	exon	154468823	154468969	1000	+	.	gene_id "MSTRG.216142"; transcript_id "MSTRG.216142.552"; exon_number "23";
chrX	StringTie	exon	154469056	154469215	1000	+	.	gene_id "MSTRG.216142"; transcript_id "MSTRG.216142.552"; exon_number "24";
chrX	StringTie	exon	154469379	154469482	1000	+	.	gene_id "MSTRG.216142"; transcript_id "MSTRG.216142.552"; exon_number "25";
chrX	StringTie	exon	154469688	154469784	1000	+	.	gene_id "MSTRG.216142"; transcript_id "MSTRG.216142.552"; exon_number "26";
chrX	StringTie	exon	154469977	154470167	1000	+	.	gene_id "MSTRG.216142"; transcript_id "MSTRG.216142.552"; exon_number "27";
chrX	StringTie	exon	154470442	154470611	1000	+	.	gene_id "MSTRG.216142"; transcript_id "MSTRG.216142.552"; exon_number "28";
chrX	StringTie	exon	154471105	154471317	1000	+	.	gene_id "MSTRG.216142"; transcript_id "MSTRG.216142.552"; exon_number "29";
chrX	StringTie	exon	154471488	154471638	1000	+	.	gene_id "MSTRG.216142"; transcript_id "MSTRG.216142.552"; exon_number "30";
chrX	StringTie	exon	154472590	154472698	1000	+	.	gene_id "MSTRG.216142"; transcript_id "MSTRG.216142.552"; exon_number "31";
chrX	StringTie	exon	154474339	154477779	1000	+	.	gene_id "MSTRG.216142"; transcript_id "MSTRG.216142.552"; exon_number "32";
chrX	StringTie	transcript	154458357	154477777	1000	+	.	gene_id "MSTRG.216142"; transcript_id "MSTRG.216142.553";
chrX	StringTie	exon	154458357	154458428	1000	+	.	gene_id "MSTRG.216142"; transcript_id "MSTRG.216142.553"; exon_number "1";
chrX	StringTie	exon	154460157	154460777	1000	+	.	gene_id "MSTRG.216142"; transcript_id "MSTRG.216142.553"; exon_number "2";
chrX	StringTie	exon	154461099	154462310	1000	+	.	gene_id "MSTRG.216142"; transcript_id "MSTRG.216142.553"; exon_number "3";
chrX	StringTie	exon	154463391	154463519	1000	+	.	gene_id "MSTRG.216142"; transcript_id "MSTRG.216142.553"; exon_number "4";
chrX	StringTie	exon	154463590	154463690	1000	+	.	gene_id "MSTRG.216142"; transcript_id "MSTRG.216142.553"; exon_number "5";
chrX	StringTie	exon	154463804	154464074	1000	+	.	gene_id "MSTRG.216142"; transcript_id "MSTRG.216142.553"; exon_number "6";
chrX	StringTie	exon	154464157	154464313	1000	+	.	gene_id "MSTRG.216142"; transcript_id "MSTRG.216142.553"; exon_number "7";
chrX	StringTie	exon	154464402	154464501	1000	+	.	gene_id "MSTRG.216142"; transcript_id "MSTRG.216142.553"; exon_number "8";
chrX	StringTie	exon	154464754	154464868	1000	+	.	gene_id "MSTRG.216142"; transcript_id "MSTRG.216142.553"; exon_number "9";
chrX	StringTie	exon	154465018	154465218	1000	+	.	gene_id "MSTRG.216142"; transcript_id "MSTRG.216142.553"; exon_number "10";
chrX	StringTie	exon	154465424	154465520	1000	+	.	gene_id "MSTRG.216142"; transcript_id "MSTRG.216142.553"; exon_number "11";
chrX	StringTie	exon	154465657	154465847	1000	+	.	gene_id "MSTRG.216142"; transcript_id "MSTRG.216142.553"; exon_number "12";
chrX	StringTie	exon	154465935	154466080	1000	+	.	gene_id "MSTRG.216142"; transcript_id "MSTRG.216142.553"; exon_number "13";
chrX	StringTie	exon	154466150	154466270	1000	+	.	gene_id "MSTRG.216142"; transcript_id "MSTRG.216142.553"; exon_number "14";
chrX	StringTie	exon	154466376	154466512	1000	+	.	gene_id "MSTRG.216142"; transcript_id "MSTRG.216142.553"; exon_number "15";
chrX	StringTie	exon	154466623	154466793	1000	+	.	gene_id "MSTRG.216142"; transcript_id "MSTRG.216142.553"; exon_number "16";
chrX	StringTie	exon	154467057	154467150	1000	+	.	gene_id "MSTRG.216142"; transcript_id "MSTRG.216142.553"; exon_number "17";
chrX	StringTie	exon	154467232	154467471	1000	+	.	gene_id "MSTRG.216142"; transcript_id "MSTRG.216142.553"; exon_number "18";
chrX	StringTie	exon	154467545	154467688	1000	+	.	gene_id "MSTRG.216142"; transcript_id "MSTRG.216142.553"; exon_number "19";
chrX	StringTie	exon	154467767	154468001	1000	+	.	gene_id "MSTRG.216142"; transcript_id "MSTRG.216142.553"; exon_number "20";
chrX	StringTie	exon	154468082	154468224	1000	+	.	gene_id "MSTRG.216142"; transcript_id "MSTRG.216142.553"; exon_number "21";
chrX	StringTie	exon	154468303	154468559	1000	+	.	gene_id "MSTRG.216142"; transcript_id "MSTRG.216142.553"; exon_number "22";
chrX	StringTie	exon	154468663	154468729	1000	+	.	gene_id "MSTRG.216142"; transcript_id "MSTRG.216142.553"; exon_number "23";
chrX	StringTie	exon	154468823	154468969	1000	+	.	gene_id "MSTRG.216142"; transcript_id "MSTRG.216142.553"; exon_number "24";
chrX	StringTie	exon	154469056	154469215	1000	+	.	gene_id "MSTRG.216142"; transcript_id "MSTRG.216142.553"; exon_number "25";
chrX	StringTie	exon	154469379	154469482	1000	+	.	gene_id "MSTRG.216142"; transcript_id "MSTRG.216142.553"; exon_number "26";
chrX	StringTie	exon	154469688	154469784	1000	+	.	gene_id "MSTRG.216142"; transcript_id "MSTRG.216142.553"; exon_number "27";
chrX	StringTie	exon	154469977	154470167	1000	+	.	gene_id "MSTRG.216142"; transcript_id "MSTRG.216142.553"; exon_number "28";
chrX	StringTie	exon	154470442	154470611	1000	+	.	gene_id "MSTRG.216142"; transcript_id "MSTRG.216142.553"; exon_number "29";
chrX	StringTie	exon	154471105	154471317	1000	+	.	gene_id "MSTRG.216142"; transcript_id "MSTRG.216142.553"; exon_number "30";
chrX	StringTie	exon	154471488	154471638	1000	+	.	gene_id "MSTRG.216142"; transcript_id "MSTRG.216142.553"; exon_number "31";
chrX	StringTie	exon	154472590	154472698	1000	+	.	gene_id "MSTRG.216142"; transcript_id "MSTRG.216142.553"; exon_number "32";
chrX	StringTie	exon	154473860	154477777	1000	+	.	gene_id "MSTRG.216142"; transcript_id "MSTRG.216142.553"; exon_number "33";
chrX	StringTie	transcript	154458359	154477779	1000	+	.	gene_id "MSTRG.216142"; transcript_id "MSTRG.216142.554";
chrX	StringTie	exon	154458359	154458428	1000	+	.	gene_id "MSTRG.216142"; transcript_id "MSTRG.216142.554"; exon_number "1";
chrX	StringTie	exon	154460157	154460781	1000	+	.	gene_id "MSTRG.216142"; transcript_id "MSTRG.216142.554"; exon_number "2";
chrX	StringTie	exon	154461099	154463519	1000	+	.	gene_id "MSTRG.216142"; transcript_id "MSTRG.216142.554"; exon_number "3";
chrX	StringTie	exon	154463590	154463690	1000	+	.	gene_id "MSTRG.216142"; transcript_id "MSTRG.216142.554"; exon_number "4";
chrX	StringTie	exon	154463804	154464074	1000	+	.	gene_id "MSTRG.216142"; transcript_id "MSTRG.216142.554"; exon_number "5";
chrX	StringTie	exon	154464157	154464313	1000	+	.	gene_id "MSTRG.216142"; transcript_id "MSTRG.216142.554"; exon_number "6";
chrX	StringTie	exon	154464402	154464501	1000	+	.	gene_id "MSTRG.216142"; transcript_id "MSTRG.216142.554"; exon_number "7";
chrX	StringTie	exon	154464754	154464868	1000	+	.	gene_id "MSTRG.216142"; transcript_id "MSTRG.216142.554"; exon_number "8";
chrX	StringTie	exon	154465018	154465218	1000	+	.	gene_id "MSTRG.216142"; transcript_id "MSTRG.216142.554"; exon_number "9";
chrX	StringTie	exon	154465424	154465520	1000	+	.	gene_id "MSTRG.216142"; transcript_id "MSTRG.216142.554"; exon_number "10";
chrX	StringTie	exon	154465657	154465847	1000	+	.	gene_id "MSTRG.216142"; transcript_id "MSTRG.216142.554"; exon_number "11";
chrX	StringTie	exon	154465935	154466080	1000	+	.	gene_id "MSTRG.216142"; transcript_id "MSTRG.216142.554"; exon_number "12";
chrX	StringTie	exon	154466150	154466270	1000	+	.	gene_id "MSTRG.216142"; transcript_id "MSTRG.216142.554"; exon_number "13";
chrX	StringTie	exon	154466376	154466512	1000	+	.	gene_id "MSTRG.216142"; transcript_id "MSTRG.216142.554"; exon_number "14";
chrX	StringTie	exon	154466677	154466793	1000	+	.	gene_id "MSTRG.216142"; transcript_id "MSTRG.216142.554"; exon_number "15";
chrX	StringTie	exon	154467057	154467150	1000	+	.	gene_id "MSTRG.216142"; transcript_id "MSTRG.216142.554"; exon_number "16";
chrX	StringTie	exon	154467232	154467471	1000	+	.	gene_id "MSTRG.216142"; transcript_id "MSTRG.216142.554"; exon_number "17";
chrX	StringTie	exon	154467545	154467688	1000	+	.	gene_id "MSTRG.216142"; transcript_id "MSTRG.216142.554"; exon_number "18";
chrX	StringTie	exon	154467767	154468001	1000	+	.	gene_id "MSTRG.216142"; transcript_id "MSTRG.216142.554"; exon_number "19";
chrX	StringTie	exon	154468082	154468224	1000	+	.	gene_id "MSTRG.216142"; transcript_id "MSTRG.216142.554"; exon_number "20";
chrX	StringTie	exon	154468303	154468559	1000	+	.	gene_id "MSTRG.216142"; transcript_id "MSTRG.216142.554"; exon_number "21";
chrX	StringTie	exon	154468663	154468729	1000	+	.	gene_id "MSTRG.216142"; transcript_id "MSTRG.216142.554"; exon_number "22";
chrX	StringTie	exon	154468823	154468969	1000	+	.	gene_id "MSTRG.216142"; transcript_id "MSTRG.216142.554"; exon_number "23";
chrX	StringTie	exon	154469056	154469215	1000	+	.	gene_id "MSTRG.216142"; transcript_id "MSTRG.216142.554"; exon_number "24";
chrX	StringTie	exon	154469379	154469482	1000	+	.	gene_id "MSTRG.216142"; transcript_id "MSTRG.216142.554"; exon_number "25";
chrX	StringTie	exon	154469688	154469784	1000	+	.	gene_id "MSTRG.216142"; transcript_id "MSTRG.216142.554"; exon_number "26";
chrX	StringTie	exon	154469977	154470167	1000	+	.	gene_id "MSTRG.216142"; transcript_id "MSTRG.216142.554"; exon_number "27";
chrX	StringTie	exon	154470442	154470611	1000	+	.	gene_id "MSTRG.216142"; transcript_id "MSTRG.216142.554"; exon_number "28";
chrX	StringTie	exon	154471105	154471317	1000	+	.	gene_id "MSTRG.216142"; transcript_id "MSTRG.216142.554"; exon_number "29";
chrX	StringTie	exon	154471488	154471638	1000	+	.	gene_id "MSTRG.216142"; transcript_id "MSTRG.216142.554"; exon_number "30";
chrX	StringTie	exon	154472590	154477779	1000	+	.	gene_id "MSTRG.216142"; transcript_id "MSTRG.216142.554"; exon_number "31";
chrX	StringTie	transcript	154458359	154473658	1000	+	.	gene_id "MSTRG.216142"; transcript_id "MSTRG.216142.555";
chrX	StringTie	exon	154458359	154458428	1000	+	.	gene_id "MSTRG.216142"; transcript_id "MSTRG.216142.555"; exon_number "1";
chrX	StringTie	exon	154460429	154460777	1000	+	.	gene_id "MSTRG.216142"; transcript_id "MSTRG.216142.555"; exon_number "2";
chrX	StringTie	exon	154461099	154462310	1000	+	.	gene_id "MSTRG.216142"; transcript_id "MSTRG.216142.555"; exon_number "3";
chrX	StringTie	exon	154463391	154463519	1000	+	.	gene_id "MSTRG.216142"; transcript_id "MSTRG.216142.555"; exon_number "4";
chrX	StringTie	exon	154463590	154463690	1000	+	.	gene_id "MSTRG.216142"; transcript_id "MSTRG.216142.555"; exon_number "5";
chrX	StringTie	exon	154463951	154464074	1000	+	.	gene_id "MSTRG.216142"; transcript_id "MSTRG.216142.555"; exon_number "6";
chrX	StringTie	exon	154464157	154464313	1000	+	.	gene_id "MSTRG.216142"; transcript_id "MSTRG.216142.555"; exon_number "7";
chrX	StringTie	exon	154464402	154464501	1000	+	.	gene_id "MSTRG.216142"; transcript_id "MSTRG.216142.555"; exon_number "8";
chrX	StringTie	exon	154464754	154464868	1000	+	.	gene_id "MSTRG.216142"; transcript_id "MSTRG.216142.555"; exon_number "9";
chrX	StringTie	exon	154465018	154465218	1000	+	.	gene_id "MSTRG.216142"; transcript_id "MSTRG.216142.555"; exon_number "10";
chrX	StringTie	exon	154465424	154465520	1000	+	.	gene_id "MSTRG.216142"; transcript_id "MSTRG.216142.555"; exon_number "11";
chrX	StringTie	exon	154465657	154465847	1000	+	.	gene_id "MSTRG.216142"; transcript_id "MSTRG.216142.555"; exon_number "12";
chrX	StringTie	exon	154465935	154466080	1000	+	.	gene_id "MSTRG.216142"; transcript_id "MSTRG.216142.555"; exon_number "13";
chrX	StringTie	exon	154466150	154466270	1000	+	.	gene_id "MSTRG.216142"; transcript_id "MSTRG.216142.555"; exon_number "14";
chrX	StringTie	exon	154466376	154466512	1000	+	.	gene_id "MSTRG.216142"; transcript_id "MSTRG.216142.555"; exon_number "15";
chrX	StringTie	exon	154466623	154466793	1000	+	.	gene_id "MSTRG.216142"; transcript_id "MSTRG.216142.555"; exon_number "16";
chrX	StringTie	exon	154467057	154467150	1000	+	.	gene_id "MSTRG.216142"; transcript_id "MSTRG.216142.555"; exon_number "17";
chrX	StringTie	exon	154467232	154467471	1000	+	.	gene_id "MSTRG.216142"; transcript_id "MSTRG.216142.555"; exon_number "18";
chrX	StringTie	exon	154467545	154467688	1000	+	.	gene_id "MSTRG.216142"; transcript_id "MSTRG.216142.555"; exon_number "19";
chrX	StringTie	exon	154467767	154468001	1000	+	.	gene_id "MSTRG.216142"; transcript_id "MSTRG.216142.555"; exon_number "20";
chrX	StringTie	exon	154468082	154468224	1000	+	.	gene_id "MSTRG.216142"; transcript_id "MSTRG.216142.555"; exon_number "21";
chrX	StringTie	exon	154468303	154468559	1000	+	.	gene_id "MSTRG.216142"; transcript_id "MSTRG.216142.555"; exon_number "22";
chrX	StringTie	exon	154468663	154468729	1000	+	.	gene_id "MSTRG.216142"; transcript_id "MSTRG.216142.555"; exon_number "23";
chrX	StringTie	exon	154468823	154468969	1000	+	.	gene_id "MSTRG.216142"; transcript_id "MSTRG.216142.555"; exon_number "24";
chrX	StringTie	exon	154469056	154469215	1000	+	.	gene_id "MSTRG.216142"; transcript_id "MSTRG.216142.555"; exon_number "25";
chrX	StringTie	exon	154469379	154469482	1000	+	.	gene_id "MSTRG.216142"; transcript_id "MSTRG.216142.555"; exon_number "26";
chrX	StringTie	exon	154469688	154469784	1000	+	.	gene_id "MSTRG.216142"; transcript_id "MSTRG.216142.555"; exon_number "27";
chrX	StringTie	exon	154469977	154470167	1000	+	.	gene_id "MSTRG.216142"; transcript_id "MSTRG.216142.555"; exon_number "28";
chrX	StringTie	exon	154470442	154470611	1000	+	.	gene_id "MSTRG.216142"; transcript_id "MSTRG.216142.555"; exon_number "29";
chrX	StringTie	exon	154470882	154471317	1000	+	.	gene_id "MSTRG.216142"; transcript_id "MSTRG.216142.555"; exon_number "30";
chrX	StringTie	exon	154471488	154471638	1000	+	.	gene_id "MSTRG.216142"; transcript_id "MSTRG.216142.555"; exon_number "31";
chrX	StringTie	exon	154472590	154473658	1000	+	.	gene_id "MSTRG.216142"; transcript_id "MSTRG.216142.555"; exon_number "32";
chrX	StringTie	transcript	154458359	154473649	1000	+	.	gene_id "MSTRG.216142"; transcript_id "MSTRG.216142.556";
chrX	StringTie	exon	154458359	154458428	1000	+	.	gene_id "MSTRG.216142"; transcript_id "MSTRG.216142.556"; exon_number "1";
chrX	StringTie	exon	154460429	154460777	1000	+	.	gene_id "MSTRG.216142"; transcript_id "MSTRG.216142.556"; exon_number "2";
chrX	StringTie	exon	154461099	154461638	1000	+	.	gene_id "MSTRG.216142"; transcript_id "MSTRG.216142.556"; exon_number "3";
chrX	StringTie	exon	154462128	154462310	1000	+	.	gene_id "MSTRG.216142"; transcript_id "MSTRG.216142.556"; exon_number "4";
chrX	StringTie	exon	154463391	154463519	1000	+	.	gene_id "MSTRG.216142"; transcript_id "MSTRG.216142.556"; exon_number "5";
chrX	StringTie	exon	154463590	154463690	1000	+	.	gene_id "MSTRG.216142"; transcript_id "MSTRG.216142.556"; exon_number "6";
chrX	StringTie	exon	154463951	154464074	1000	+	.	gene_id "MSTRG.216142"; transcript_id "MSTRG.216142.556"; exon_number "7";
chrX	StringTie	exon	154464157	154464313	1000	+	.	gene_id "MSTRG.216142"; transcript_id "MSTRG.216142.556"; exon_number "8";
chrX	StringTie	exon	154464402	154464501	1000	+	.	gene_id "MSTRG.216142"; transcript_id "MSTRG.216142.556"; exon_number "9";
chrX	StringTie	exon	154464754	154465218	1000	+	.	gene_id "MSTRG.216142"; transcript_id "MSTRG.216142.556"; exon_number "10";
chrX	StringTie	exon	154465424	154465520	1000	+	.	gene_id "MSTRG.216142"; transcript_id "MSTRG.216142.556"; exon_number "11";
chrX	StringTie	exon	154465657	154465847	1000	+	.	gene_id "MSTRG.216142"; transcript_id "MSTRG.216142.556"; exon_number "12";
chrX	StringTie	exon	154465935	154466080	1000	+	.	gene_id "MSTRG.216142"; transcript_id "MSTRG.216142.556"; exon_number "13";
chrX	StringTie	exon	154466150	154466270	1000	+	.	gene_id "MSTRG.216142"; transcript_id "MSTRG.216142.556"; exon_number "14";
chrX	StringTie	exon	154466376	154466512	1000	+	.	gene_id "MSTRG.216142"; transcript_id "MSTRG.216142.556"; exon_number "15";
chrX	StringTie	exon	154466623	154466793	1000	+	.	gene_id "MSTRG.216142"; transcript_id "MSTRG.216142.556"; exon_number "16";
chrX	StringTie	exon	154467057	154467150	1000	+	.	gene_id "MSTRG.216142"; transcript_id "MSTRG.216142.556"; exon_number "17";
chrX	StringTie	exon	154467232	154467471	1000	+	.	gene_id "MSTRG.216142"; transcript_id "MSTRG.216142.556"; exon_number "18";
chrX	StringTie	exon	154467545	154467688	1000	+	.	gene_id "MSTRG.216142"; transcript_id "MSTRG.216142.556"; exon_number "19";
chrX	StringTie	exon	154467767	154468001	1000	+	.	gene_id "MSTRG.216142"; transcript_id "MSTRG.216142.556"; exon_number "20";
chrX	StringTie	exon	154468082	154468224	1000	+	.	gene_id "MSTRG.216142"; transcript_id "MSTRG.216142.556"; exon_number "21";
chrX	StringTie	exon	154468303	154468559	1000	+	.	gene_id "MSTRG.216142"; transcript_id "MSTRG.216142.556"; exon_number "22";
chrX	StringTie	exon	154468663	154468729	1000	+	.	gene_id "MSTRG.216142"; transcript_id "MSTRG.216142.556"; exon_number "23";
chrX	StringTie	exon	154468823	154468969	1000	+	.	gene_id "MSTRG.216142"; transcript_id "MSTRG.216142.556"; exon_number "24";
chrX	StringTie	exon	154469056	154469215	1000	+	.	gene_id "MSTRG.216142"; transcript_id "MSTRG.216142.556"; exon_number "25";
chrX	StringTie	exon	154469379	154469482	1000	+	.	gene_id "MSTRG.216142"; transcript_id "MSTRG.216142.556"; exon_number "26";
chrX	StringTie	exon	154469688	154469784	1000	+	.	gene_id "MSTRG.216142"; transcript_id "MSTRG.216142.556"; exon_number "27";
chrX	StringTie	exon	154469977	154470167	1000	+	.	gene_id "MSTRG.216142"; transcript_id "MSTRG.216142.556"; exon_number "28";
chrX	StringTie	exon	154470442	154470611	1000	+	.	gene_id "MSTRG.216142"; transcript_id "MSTRG.216142.556"; exon_number "29";
chrX	StringTie	exon	154470882	154471009	1000	+	.	gene_id "MSTRG.216142"; transcript_id "MSTRG.216142.556"; exon_number "30";
chrX	StringTie	exon	154471105	154471317	1000	+	.	gene_id "MSTRG.216142"; transcript_id "MSTRG.216142.556"; exon_number "31";
chrX	StringTie	exon	154471477	154471638	1000	+	.	gene_id "MSTRG.216142"; transcript_id "MSTRG.216142.556"; exon_number "32";
chrX	StringTie	exon	154472559	154473649	1000	+	.	gene_id "MSTRG.216142"; transcript_id "MSTRG.216142.556"; exon_number "33";
chrX	StringTie	transcript	154458359	154477774	1000	+	.	gene_id "MSTRG.216142"; transcript_id "MSTRG.216142.557";
chrX	StringTie	exon	154458359	154458428	1000	+	.	gene_id "MSTRG.216142"; transcript_id "MSTRG.216142.557"; exon_number "1";
chrX	StringTie	exon	154460429	154460777	1000	+	.	gene_id "MSTRG.216142"; transcript_id "MSTRG.216142.557"; exon_number "2";
chrX	StringTie	exon	154461099	154461638	1000	+	.	gene_id "MSTRG.216142"; transcript_id "MSTRG.216142.557"; exon_number "3";
chrX	StringTie	exon	154462128	154462310	1000	+	.	gene_id "MSTRG.216142"; transcript_id "MSTRG.216142.557"; exon_number "4";
chrX	StringTie	exon	154463391	154463519	1000	+	.	gene_id "MSTRG.216142"; transcript_id "MSTRG.216142.557"; exon_number "5";
chrX	StringTie	exon	154463590	154463690	1000	+	.	gene_id "MSTRG.216142"; transcript_id "MSTRG.216142.557"; exon_number "6";
chrX	StringTie	exon	154463951	154464074	1000	+	.	gene_id "MSTRG.216142"; transcript_id "MSTRG.216142.557"; exon_number "7";
chrX	StringTie	exon	154464157	154464313	1000	+	.	gene_id "MSTRG.216142"; transcript_id "MSTRG.216142.557"; exon_number "8";
chrX	StringTie	exon	154464402	154464501	1000	+	.	gene_id "MSTRG.216142"; transcript_id "MSTRG.216142.557"; exon_number "9";
chrX	StringTie	exon	154464754	154464868	1000	+	.	gene_id "MSTRG.216142"; transcript_id "MSTRG.216142.557"; exon_number "10";
chrX	StringTie	exon	154465018	154465218	1000	+	.	gene_id "MSTRG.216142"; transcript_id "MSTRG.216142.557"; exon_number "11";
chrX	StringTie	exon	154465424	154465520	1000	+	.	gene_id "MSTRG.216142"; transcript_id "MSTRG.216142.557"; exon_number "12";
chrX	StringTie	exon	154465657	154465847	1000	+	.	gene_id "MSTRG.216142"; transcript_id "MSTRG.216142.557"; exon_number "13";
chrX	StringTie	exon	154465935	154466080	1000	+	.	gene_id "MSTRG.216142"; transcript_id "MSTRG.216142.557"; exon_number "14";
chrX	StringTie	exon	154466150	154466270	1000	+	.	gene_id "MSTRG.216142"; transcript_id "MSTRG.216142.557"; exon_number "15";
chrX	StringTie	exon	154466376	154466512	1000	+	.	gene_id "MSTRG.216142"; transcript_id "MSTRG.216142.557"; exon_number "16";
chrX	StringTie	exon	154466623	154466793	1000	+	.	gene_id "MSTRG.216142"; transcript_id "MSTRG.216142.557"; exon_number "17";
chrX	StringTie	exon	154467057	154467150	1000	+	.	gene_id "MSTRG.216142"; transcript_id "MSTRG.216142.557"; exon_number "18";
chrX	StringTie	exon	154467232	154467471	1000	+	.	gene_id "MSTRG.216142"; transcript_id "MSTRG.216142.557"; exon_number "19";
chrX	StringTie	exon	154467545	154467688	1000	+	.	gene_id "MSTRG.216142"; transcript_id "MSTRG.216142.557"; exon_number "20";
chrX	StringTie	exon	154467767	154468001	1000	+	.	gene_id "MSTRG.216142"; transcript_id "MSTRG.216142.557"; exon_number "21";
chrX	StringTie	exon	154468082	154468224	1000	+	.	gene_id "MSTRG.216142"; transcript_id "MSTRG.216142.557"; exon_number "22";
chrX	StringTie	exon	154468303	154468559	1000	+	.	gene_id "MSTRG.216142"; transcript_id "MSTRG.216142.557"; exon_number "23";
chrX	StringTie	exon	154468663	154468729	1000	+	.	gene_id "MSTRG.216142"; transcript_id "MSTRG.216142.557"; exon_number "24";
chrX	StringTie	exon	154468823	154468969	1000	+	.	gene_id "MSTRG.216142"; transcript_id "MSTRG.216142.557"; exon_number "25";
chrX	StringTie	exon	154469056	154469215	1000	+	.	gene_id "MSTRG.216142"; transcript_id "MSTRG.216142.557"; exon_number "26";
chrX	StringTie	exon	154469379	154469482	1000	+	.	gene_id "MSTRG.216142"; transcript_id "MSTRG.216142.557"; exon_number "27";
chrX	StringTie	exon	154469688	154469784	1000	+	.	gene_id "MSTRG.216142"; transcript_id "MSTRG.216142.557"; exon_number "28";
chrX	StringTie	exon	154469977	154470167	1000	+	.	gene_id "MSTRG.216142"; transcript_id "MSTRG.216142.557"; exon_number "29";
chrX	StringTie	exon	154470442	154470611	1000	+	.	gene_id "MSTRG.216142"; transcript_id "MSTRG.216142.557"; exon_number "30";
chrX	StringTie	exon	154471105	154471317	1000	+	.	gene_id "MSTRG.216142"; transcript_id "MSTRG.216142.557"; exon_number "31";
chrX	StringTie	exon	154471477	154471638	1000	+	.	gene_id "MSTRG.216142"; transcript_id "MSTRG.216142.557"; exon_number "32";
chrX	StringTie	exon	154472590	154477774	1000	+	.	gene_id "MSTRG.216142"; transcript_id "MSTRG.216142.557"; exon_number "33";
chrX	StringTie	transcript	154458359	154477776	1000	+	.	gene_id "MSTRG.216142"; transcript_id "MSTRG.216142.558";
chrX	StringTie	exon	154458359	154458428	1000	+	.	gene_id "MSTRG.216142"; transcript_id "MSTRG.216142.558"; exon_number "1";
chrX	StringTie	exon	154459371	154459434	1000	+	.	gene_id "MSTRG.216142"; transcript_id "MSTRG.216142.558"; exon_number "2";
chrX	StringTie	exon	154460157	154460781	1000	+	.	gene_id "MSTRG.216142"; transcript_id "MSTRG.216142.558"; exon_number "3";
chrX	StringTie	exon	154461099	154461638	1000	+	.	gene_id "MSTRG.216142"; transcript_id "MSTRG.216142.558"; exon_number "4";
chrX	StringTie	exon	154462128	154462310	1000	+	.	gene_id "MSTRG.216142"; transcript_id "MSTRG.216142.558"; exon_number "5";
chrX	StringTie	exon	154463391	154463519	1000	+	.	gene_id "MSTRG.216142"; transcript_id "MSTRG.216142.558"; exon_number "6";
chrX	StringTie	exon	154463590	154463690	1000	+	.	gene_id "MSTRG.216142"; transcript_id "MSTRG.216142.558"; exon_number "7";
chrX	StringTie	exon	154463951	154464074	1000	+	.	gene_id "MSTRG.216142"; transcript_id "MSTRG.216142.558"; exon_number "8";
chrX	StringTie	exon	154464157	154464313	1000	+	.	gene_id "MSTRG.216142"; transcript_id "MSTRG.216142.558"; exon_number "9";
chrX	StringTie	exon	154464402	154464501	1000	+	.	gene_id "MSTRG.216142"; transcript_id "MSTRG.216142.558"; exon_number "10";
chrX	StringTie	exon	154464754	154464868	1000	+	.	gene_id "MSTRG.216142"; transcript_id "MSTRG.216142.558"; exon_number "11";
chrX	StringTie	exon	154465018	154465218	1000	+	.	gene_id "MSTRG.216142"; transcript_id "MSTRG.216142.558"; exon_number "12";
chrX	StringTie	exon	154465424	154465520	1000	+	.	gene_id "MSTRG.216142"; transcript_id "MSTRG.216142.558"; exon_number "13";
chrX	StringTie	exon	154465657	154465847	1000	+	.	gene_id "MSTRG.216142"; transcript_id "MSTRG.216142.558"; exon_number "14";
chrX	StringTie	exon	154465935	154466080	1000	+	.	gene_id "MSTRG.216142"; transcript_id "MSTRG.216142.558"; exon_number "15";
chrX	StringTie	exon	154466150	154466270	1000	+	.	gene_id "MSTRG.216142"; transcript_id "MSTRG.216142.558"; exon_number "16";
chrX	StringTie	exon	154466376	154466512	1000	+	.	gene_id "MSTRG.216142"; transcript_id "MSTRG.216142.558"; exon_number "17";
chrX	StringTie	exon	154466623	154466793	1000	+	.	gene_id "MSTRG.216142"; transcript_id "MSTRG.216142.558"; exon_number "18";
chrX	StringTie	exon	154467057	154467150	1000	+	.	gene_id "MSTRG.216142"; transcript_id "MSTRG.216142.558"; exon_number "19";
chrX	StringTie	exon	154467232	154467471	1000	+	.	gene_id "MSTRG.216142"; transcript_id "MSTRG.216142.558"; exon_number "20";
chrX	StringTie	exon	154467545	154467688	1000	+	.	gene_id "MSTRG.216142"; transcript_id "MSTRG.216142.558"; exon_number "21";
chrX	StringTie	exon	154467767	154468001	1000	+	.	gene_id "MSTRG.216142"; transcript_id "MSTRG.216142.558"; exon_number "22";
chrX	StringTie	exon	154468082	154468224	1000	+	.	gene_id "MSTRG.216142"; transcript_id "MSTRG.216142.558"; exon_number "23";
chrX	StringTie	exon	154468303	154468559	1000	+	.	gene_id "MSTRG.216142"; transcript_id "MSTRG.216142.558"; exon_number "24";
chrX	StringTie	exon	154468663	154468729	1000	+	.	gene_id "MSTRG.216142"; transcript_id "MSTRG.216142.558"; exon_number "25";
chrX	StringTie	exon	154468823	154468969	1000	+	.	gene_id "MSTRG.216142"; transcript_id "MSTRG.216142.558"; exon_number "26";
chrX	StringTie	exon	154469056	154469215	1000	+	.	gene_id "MSTRG.216142"; transcript_id "MSTRG.216142.558"; exon_number "27";
chrX	StringTie	exon	154469379	154469482	1000	+	.	gene_id "MSTRG.216142"; transcript_id "MSTRG.216142.558"; exon_number "28";
chrX	StringTie	exon	154469688	154469784	1000	+	.	gene_id "MSTRG.216142"; transcript_id "MSTRG.216142.558"; exon_number "29";
chrX	StringTie	exon	154469977	154470167	1000	+	.	gene_id "MSTRG.216142"; transcript_id "MSTRG.216142.558"; exon_number "30";
chrX	StringTie	exon	154470442	154470611	1000	+	.	gene_id "MSTRG.216142"; transcript_id "MSTRG.216142.558"; exon_number "31";
chrX	StringTie	exon	154471105	154471317	1000	+	.	gene_id "MSTRG.216142"; transcript_id "MSTRG.216142.558"; exon_number "32";
chrX	StringTie	exon	154471488	154471638	1000	+	.	gene_id "MSTRG.216142"; transcript_id "MSTRG.216142.558"; exon_number "33";
chrX	StringTie	exon	154472590	154477776	1000	+	.	gene_id "MSTRG.216142"; transcript_id "MSTRG.216142.558"; exon_number "34";
chrX	StringTie	transcript	154458360	154471317	1000	+	.	gene_id "MSTRG.216142"; transcript_id "MSTRG.216142.559";
chrX	StringTie	exon	154458360	154460777	1000	+	.	gene_id "MSTRG.216142"; transcript_id "MSTRG.216142.559"; exon_number "1";
chrX	StringTie	exon	154461099	154462310	1000	+	.	gene_id "MSTRG.216142"; transcript_id "MSTRG.216142.559"; exon_number "2";
chrX	StringTie	exon	154463391	154463519	1000	+	.	gene_id "MSTRG.216142"; transcript_id "MSTRG.216142.559"; exon_number "3";
chrX	StringTie	exon	154463590	154463690	1000	+	.	gene_id "MSTRG.216142"; transcript_id "MSTRG.216142.559"; exon_number "4";
chrX	StringTie	exon	154463951	154464074	1000	+	.	gene_id "MSTRG.216142"; transcript_id "MSTRG.216142.559"; exon_number "5";
chrX	StringTie	exon	154464157	154464313	1000	+	.	gene_id "MSTRG.216142"; transcript_id "MSTRG.216142.559"; exon_number "6";
chrX	StringTie	exon	154464402	154464501	1000	+	.	gene_id "MSTRG.216142"; transcript_id "MSTRG.216142.559"; exon_number "7";
chrX	StringTie	exon	154464754	154465218	1000	+	.	gene_id "MSTRG.216142"; transcript_id "MSTRG.216142.559"; exon_number "8";
chrX	StringTie	exon	154465424	154465520	1000	+	.	gene_id "MSTRG.216142"; transcript_id "MSTRG.216142.559"; exon_number "9";
chrX	StringTie	exon	154465747	154465847	1000	+	.	gene_id "MSTRG.216142"; transcript_id "MSTRG.216142.559"; exon_number "10";
chrX	StringTie	exon	154465935	154466080	1000	+	.	gene_id "MSTRG.216142"; transcript_id "MSTRG.216142.559"; exon_number "11";
chrX	StringTie	exon	154466150	154466270	1000	+	.	gene_id "MSTRG.216142"; transcript_id "MSTRG.216142.559"; exon_number "12";
chrX	StringTie	exon	154466376	154466512	1000	+	.	gene_id "MSTRG.216142"; transcript_id "MSTRG.216142.559"; exon_number "13";
chrX	StringTie	exon	154466681	154466793	1000	+	.	gene_id "MSTRG.216142"; transcript_id "MSTRG.216142.559"; exon_number "14";
chrX	StringTie	exon	154467057	154467150	1000	+	.	gene_id "MSTRG.216142"; transcript_id "MSTRG.216142.559"; exon_number "15";
chrX	StringTie	exon	154467232	154467471	1000	+	.	gene_id "MSTRG.216142"; transcript_id "MSTRG.216142.559"; exon_number "16";
chrX	StringTie	exon	154467545	154467688	1000	+	.	gene_id "MSTRG.216142"; transcript_id "MSTRG.216142.559"; exon_number "17";
chrX	StringTie	exon	154467767	154468001	1000	+	.	gene_id "MSTRG.216142"; transcript_id "MSTRG.216142.559"; exon_number "18";
chrX	StringTie	exon	154468082	154468224	1000	+	.	gene_id "MSTRG.216142"; transcript_id "MSTRG.216142.559"; exon_number "19";
chrX	StringTie	exon	154468303	154468559	1000	+	.	gene_id "MSTRG.216142"; transcript_id "MSTRG.216142.559"; exon_number "20";
chrX	StringTie	exon	154468663	154468729	1000	+	.	gene_id "MSTRG.216142"; transcript_id "MSTRG.216142.559"; exon_number "21";
chrX	StringTie	exon	154468823	154468969	1000	+	.	gene_id "MSTRG.216142"; transcript_id "MSTRG.216142.559"; exon_number "22";
chrX	StringTie	exon	154469056	154469215	1000	+	.	gene_id "MSTRG.216142"; transcript_id "MSTRG.216142.559"; exon_number "23";
chrX	StringTie	exon	154469379	154469482	1000	+	.	gene_id "MSTRG.216142"; transcript_id "MSTRG.216142.559"; exon_number "24";
chrX	StringTie	exon	154469688	154469784	1000	+	.	gene_id "MSTRG.216142"; transcript_id "MSTRG.216142.559"; exon_number "25";
chrX	StringTie	exon	154469977	154470167	1000	+	.	gene_id "MSTRG.216142"; transcript_id "MSTRG.216142.559"; exon_number "26";
chrX	StringTie	exon	154470442	154470611	1000	+	.	gene_id "MSTRG.216142"; transcript_id "MSTRG.216142.559"; exon_number "27";
chrX	StringTie	exon	154470882	154471009	1000	+	.	gene_id "MSTRG.216142"; transcript_id "MSTRG.216142.559"; exon_number "28";
chrX	StringTie	exon	154471105	154471317	1000	+	.	gene_id "MSTRG.216142"; transcript_id "MSTRG.216142.559"; exon_number "29";
chrX	StringTie	transcript	154390572	154400917	1000	+	.	gene_id "MSTRG.216142"; transcript_id "MSTRG.216142.56";
chrX	StringTie	exon	154390572	154390700	1000	+	.	gene_id "MSTRG.216142"; transcript_id "MSTRG.216142.56"; exon_number "1";
chrX	StringTie	exon	154398065	154398542	1000	+	.	gene_id "MSTRG.216142"; transcript_id "MSTRG.216142.56"; exon_number "2";
chrX	StringTie	exon	154399338	154399396	1000	+	.	gene_id "MSTRG.216142"; transcript_id "MSTRG.216142.56"; exon_number "3";
chrX	StringTie	exon	154399487	154399594	1000	+	.	gene_id "MSTRG.216142"; transcript_id "MSTRG.216142.56"; exon_number "4";
chrX	StringTie	exon	154399803	154399941	1000	+	.	gene_id "MSTRG.216142"; transcript_id "MSTRG.216142.56"; exon_number "5";
chrX	StringTie	exon	154400464	154400626	1000	+	.	gene_id "MSTRG.216142"; transcript_id "MSTRG.216142.56"; exon_number "6";
chrX	StringTie	exon	154400702	154400917	1000	+	.	gene_id "MSTRG.216142"; transcript_id "MSTRG.216142.56"; exon_number "7";
chrX	StringTie	transcript	154458360	154477752	1000	+	.	gene_id "MSTRG.216142"; transcript_id "MSTRG.216142.560";
chrX	StringTie	exon	154458360	154458428	1000	+	.	gene_id "MSTRG.216142"; transcript_id "MSTRG.216142.560"; exon_number "1";
chrX	StringTie	exon	154460429	154460777	1000	+	.	gene_id "MSTRG.216142"; transcript_id "MSTRG.216142.560"; exon_number "2";
chrX	StringTie	exon	154461099	154462310	1000	+	.	gene_id "MSTRG.216142"; transcript_id "MSTRG.216142.560"; exon_number "3";
chrX	StringTie	exon	154463391	154463519	1000	+	.	gene_id "MSTRG.216142"; transcript_id "MSTRG.216142.560"; exon_number "4";
chrX	StringTie	exon	154463590	154463690	1000	+	.	gene_id "MSTRG.216142"; transcript_id "MSTRG.216142.560"; exon_number "5";
chrX	StringTie	exon	154463951	154464074	1000	+	.	gene_id "MSTRG.216142"; transcript_id "MSTRG.216142.560"; exon_number "6";
chrX	StringTie	exon	154464157	154464313	1000	+	.	gene_id "MSTRG.216142"; transcript_id "MSTRG.216142.560"; exon_number "7";
chrX	StringTie	exon	154464402	154464501	1000	+	.	gene_id "MSTRG.216142"; transcript_id "MSTRG.216142.560"; exon_number "8";
chrX	StringTie	exon	154464754	154465218	1000	+	.	gene_id "MSTRG.216142"; transcript_id "MSTRG.216142.560"; exon_number "9";
chrX	StringTie	exon	154465424	154465520	1000	+	.	gene_id "MSTRG.216142"; transcript_id "MSTRG.216142.560"; exon_number "10";
chrX	StringTie	exon	154465657	154465847	1000	+	.	gene_id "MSTRG.216142"; transcript_id "MSTRG.216142.560"; exon_number "11";
chrX	StringTie	exon	154465935	154466080	1000	+	.	gene_id "MSTRG.216142"; transcript_id "MSTRG.216142.560"; exon_number "12";
chrX	StringTie	exon	154466150	154466270	1000	+	.	gene_id "MSTRG.216142"; transcript_id "MSTRG.216142.560"; exon_number "13";
chrX	StringTie	exon	154466376	154466512	1000	+	.	gene_id "MSTRG.216142"; transcript_id "MSTRG.216142.560"; exon_number "14";
chrX	StringTie	exon	154466623	154466793	1000	+	.	gene_id "MSTRG.216142"; transcript_id "MSTRG.216142.560"; exon_number "15";
chrX	StringTie	exon	154467057	154467150	1000	+	.	gene_id "MSTRG.216142"; transcript_id "MSTRG.216142.560"; exon_number "16";
chrX	StringTie	exon	154467232	154467471	1000	+	.	gene_id "MSTRG.216142"; transcript_id "MSTRG.216142.560"; exon_number "17";
chrX	StringTie	exon	154467545	154467688	1000	+	.	gene_id "MSTRG.216142"; transcript_id "MSTRG.216142.560"; exon_number "18";
chrX	StringTie	exon	154467767	154468001	1000	+	.	gene_id "MSTRG.216142"; transcript_id "MSTRG.216142.560"; exon_number "19";
chrX	StringTie	exon	154468082	154468224	1000	+	.	gene_id "MSTRG.216142"; transcript_id "MSTRG.216142.560"; exon_number "20";
chrX	StringTie	exon	154468303	154468559	1000	+	.	gene_id "MSTRG.216142"; transcript_id "MSTRG.216142.560"; exon_number "21";
chrX	StringTie	exon	154468663	154468729	1000	+	.	gene_id "MSTRG.216142"; transcript_id "MSTRG.216142.560"; exon_number "22";
chrX	StringTie	exon	154468823	154468969	1000	+	.	gene_id "MSTRG.216142"; transcript_id "MSTRG.216142.560"; exon_number "23";
chrX	StringTie	exon	154469056	154469215	1000	+	.	gene_id "MSTRG.216142"; transcript_id "MSTRG.216142.560"; exon_number "24";
chrX	StringTie	exon	154469379	154469482	1000	+	.	gene_id "MSTRG.216142"; transcript_id "MSTRG.216142.560"; exon_number "25";
chrX	StringTie	exon	154469688	154469784	1000	+	.	gene_id "MSTRG.216142"; transcript_id "MSTRG.216142.560"; exon_number "26";
chrX	StringTie	exon	154469977	154470167	1000	+	.	gene_id "MSTRG.216142"; transcript_id "MSTRG.216142.560"; exon_number "27";
chrX	StringTie	exon	154470442	154470611	1000	+	.	gene_id "MSTRG.216142"; transcript_id "MSTRG.216142.560"; exon_number "28";
chrX	StringTie	exon	154471105	154471398	1000	+	.	gene_id "MSTRG.216142"; transcript_id "MSTRG.216142.560"; exon_number "29";
chrX	StringTie	exon	154471488	154471638	1000	+	.	gene_id "MSTRG.216142"; transcript_id "MSTRG.216142.560"; exon_number "30";
chrX	StringTie	exon	154472590	154477752	1000	+	.	gene_id "MSTRG.216142"; transcript_id "MSTRG.216142.560"; exon_number "31";
chrX	StringTie	transcript	154458360	154473672	1000	+	.	gene_id "MSTRG.216142"; transcript_id "MSTRG.216142.561";
chrX	StringTie	exon	154458360	154458428	1000	+	.	gene_id "MSTRG.216142"; transcript_id "MSTRG.216142.561"; exon_number "1";
chrX	StringTie	exon	154460429	154460781	1000	+	.	gene_id "MSTRG.216142"; transcript_id "MSTRG.216142.561"; exon_number "2";
chrX	StringTie	exon	154461099	154462310	1000	+	.	gene_id "MSTRG.216142"; transcript_id "MSTRG.216142.561"; exon_number "3";
chrX	StringTie	exon	154463391	154463508	1000	+	.	gene_id "MSTRG.216142"; transcript_id "MSTRG.216142.561"; exon_number "4";
chrX	StringTie	exon	154463590	154463690	1000	+	.	gene_id "MSTRG.216142"; transcript_id "MSTRG.216142.561"; exon_number "5";
chrX	StringTie	exon	154463951	154464074	1000	+	.	gene_id "MSTRG.216142"; transcript_id "MSTRG.216142.561"; exon_number "6";
chrX	StringTie	exon	154464157	154464313	1000	+	.	gene_id "MSTRG.216142"; transcript_id "MSTRG.216142.561"; exon_number "7";
chrX	StringTie	exon	154464402	154464501	1000	+	.	gene_id "MSTRG.216142"; transcript_id "MSTRG.216142.561"; exon_number "8";
chrX	StringTie	exon	154464754	154465218	1000	+	.	gene_id "MSTRG.216142"; transcript_id "MSTRG.216142.561"; exon_number "9";
chrX	StringTie	exon	154465424	154465520	1000	+	.	gene_id "MSTRG.216142"; transcript_id "MSTRG.216142.561"; exon_number "10";
chrX	StringTie	exon	154465657	154465847	1000	+	.	gene_id "MSTRG.216142"; transcript_id "MSTRG.216142.561"; exon_number "11";
chrX	StringTie	exon	154465935	154466080	1000	+	.	gene_id "MSTRG.216142"; transcript_id "MSTRG.216142.561"; exon_number "12";
chrX	StringTie	exon	154466150	154466270	1000	+	.	gene_id "MSTRG.216142"; transcript_id "MSTRG.216142.561"; exon_number "13";
chrX	StringTie	exon	154466376	154466512	1000	+	.	gene_id "MSTRG.216142"; transcript_id "MSTRG.216142.561"; exon_number "14";
chrX	StringTie	exon	154466623	154466793	1000	+	.	gene_id "MSTRG.216142"; transcript_id "MSTRG.216142.561"; exon_number "15";
chrX	StringTie	exon	154467057	154467150	1000	+	.	gene_id "MSTRG.216142"; transcript_id "MSTRG.216142.561"; exon_number "16";
chrX	StringTie	exon	154467232	154467471	1000	+	.	gene_id "MSTRG.216142"; transcript_id "MSTRG.216142.561"; exon_number "17";
chrX	StringTie	exon	154467545	154467688	1000	+	.	gene_id "MSTRG.216142"; transcript_id "MSTRG.216142.561"; exon_number "18";
chrX	StringTie	exon	154467767	154468001	1000	+	.	gene_id "MSTRG.216142"; transcript_id "MSTRG.216142.561"; exon_number "19";
chrX	StringTie	exon	154468082	154468224	1000	+	.	gene_id "MSTRG.216142"; transcript_id "MSTRG.216142.561"; exon_number "20";
chrX	StringTie	exon	154468303	154468559	1000	+	.	gene_id "MSTRG.216142"; transcript_id "MSTRG.216142.561"; exon_number "21";
chrX	StringTie	exon	154468663	154468729	1000	+	.	gene_id "MSTRG.216142"; transcript_id "MSTRG.216142.561"; exon_number "22";
chrX	StringTie	exon	154468823	154468969	1000	+	.	gene_id "MSTRG.216142"; transcript_id "MSTRG.216142.561"; exon_number "23";
chrX	StringTie	exon	154469056	154469215	1000	+	.	gene_id "MSTRG.216142"; transcript_id "MSTRG.216142.561"; exon_number "24";
chrX	StringTie	exon	154469379	154469482	1000	+	.	gene_id "MSTRG.216142"; transcript_id "MSTRG.216142.561"; exon_number "25";
chrX	StringTie	exon	154469688	154469784	1000	+	.	gene_id "MSTRG.216142"; transcript_id "MSTRG.216142.561"; exon_number "26";
chrX	StringTie	exon	154469977	154470167	1000	+	.	gene_id "MSTRG.216142"; transcript_id "MSTRG.216142.561"; exon_number "27";
chrX	StringTie	exon	154470442	154470611	1000	+	.	gene_id "MSTRG.216142"; transcript_id "MSTRG.216142.561"; exon_number "28";
chrX	StringTie	exon	154471105	154471317	1000	+	.	gene_id "MSTRG.216142"; transcript_id "MSTRG.216142.561"; exon_number "29";
chrX	StringTie	exon	154471488	154471638	1000	+	.	gene_id "MSTRG.216142"; transcript_id "MSTRG.216142.561"; exon_number "30";
chrX	StringTie	exon	154472590	154473672	1000	+	.	gene_id "MSTRG.216142"; transcript_id "MSTRG.216142.561"; exon_number "31";
chrX	StringTie	transcript	154458360	154477779	1000	+	.	gene_id "MSTRG.216142"; transcript_id "MSTRG.216142.562";
chrX	StringTie	exon	154458360	154458428	1000	+	.	gene_id "MSTRG.216142"; transcript_id "MSTRG.216142.562"; exon_number "1";
chrX	StringTie	exon	154460429	154460777	1000	+	.	gene_id "MSTRG.216142"; transcript_id "MSTRG.216142.562"; exon_number "2";
chrX	StringTie	exon	154461099	154462310	1000	+	.	gene_id "MSTRG.216142"; transcript_id "MSTRG.216142.562"; exon_number "3";
chrX	StringTie	exon	154463391	154463519	1000	+	.	gene_id "MSTRG.216142"; transcript_id "MSTRG.216142.562"; exon_number "4";
chrX	StringTie	exon	154463590	154463690	1000	+	.	gene_id "MSTRG.216142"; transcript_id "MSTRG.216142.562"; exon_number "5";
chrX	StringTie	exon	154463951	154464074	1000	+	.	gene_id "MSTRG.216142"; transcript_id "MSTRG.216142.562"; exon_number "6";
chrX	StringTie	exon	154464157	154464313	1000	+	.	gene_id "MSTRG.216142"; transcript_id "MSTRG.216142.562"; exon_number "7";
chrX	StringTie	exon	154464402	154464501	1000	+	.	gene_id "MSTRG.216142"; transcript_id "MSTRG.216142.562"; exon_number "8";
chrX	StringTie	exon	154464754	154464868	1000	+	.	gene_id "MSTRG.216142"; transcript_id "MSTRG.216142.562"; exon_number "9";
chrX	StringTie	exon	154465018	154465218	1000	+	.	gene_id "MSTRG.216142"; transcript_id "MSTRG.216142.562"; exon_number "10";
chrX	StringTie	exon	154465424	154465520	1000	+	.	gene_id "MSTRG.216142"; transcript_id "MSTRG.216142.562"; exon_number "11";
chrX	StringTie	exon	154465657	154465847	1000	+	.	gene_id "MSTRG.216142"; transcript_id "MSTRG.216142.562"; exon_number "12";
chrX	StringTie	exon	154465935	154466080	1000	+	.	gene_id "MSTRG.216142"; transcript_id "MSTRG.216142.562"; exon_number "13";
chrX	StringTie	exon	154466150	154466270	1000	+	.	gene_id "MSTRG.216142"; transcript_id "MSTRG.216142.562"; exon_number "14";
chrX	StringTie	exon	154466376	154466512	1000	+	.	gene_id "MSTRG.216142"; transcript_id "MSTRG.216142.562"; exon_number "15";
chrX	StringTie	exon	154466681	154466793	1000	+	.	gene_id "MSTRG.216142"; transcript_id "MSTRG.216142.562"; exon_number "16";
chrX	StringTie	exon	154467057	154467150	1000	+	.	gene_id "MSTRG.216142"; transcript_id "MSTRG.216142.562"; exon_number "17";
chrX	StringTie	exon	154467232	154467471	1000	+	.	gene_id "MSTRG.216142"; transcript_id "MSTRG.216142.562"; exon_number "18";
chrX	StringTie	exon	154467545	154467688	1000	+	.	gene_id "MSTRG.216142"; transcript_id "MSTRG.216142.562"; exon_number "19";
chrX	StringTie	exon	154467767	154468001	1000	+	.	gene_id "MSTRG.216142"; transcript_id "MSTRG.216142.562"; exon_number "20";
chrX	StringTie	exon	154468082	154468224	1000	+	.	gene_id "MSTRG.216142"; transcript_id "MSTRG.216142.562"; exon_number "21";
chrX	StringTie	exon	154468303	154468559	1000	+	.	gene_id "MSTRG.216142"; transcript_id "MSTRG.216142.562"; exon_number "22";
chrX	StringTie	exon	154468663	154468729	1000	+	.	gene_id "MSTRG.216142"; transcript_id "MSTRG.216142.562"; exon_number "23";
chrX	StringTie	exon	154468823	154468969	1000	+	.	gene_id "MSTRG.216142"; transcript_id "MSTRG.216142.562"; exon_number "24";
chrX	StringTie	exon	154469056	154469215	1000	+	.	gene_id "MSTRG.216142"; transcript_id "MSTRG.216142.562"; exon_number "25";
chrX	StringTie	exon	154469379	154469482	1000	+	.	gene_id "MSTRG.216142"; transcript_id "MSTRG.216142.562"; exon_number "26";
chrX	StringTie	exon	154469688	154469784	1000	+	.	gene_id "MSTRG.216142"; transcript_id "MSTRG.216142.562"; exon_number "27";
chrX	StringTie	exon	154469977	154470167	1000	+	.	gene_id "MSTRG.216142"; transcript_id "MSTRG.216142.562"; exon_number "28";
chrX	StringTie	exon	154470442	154470611	1000	+	.	gene_id "MSTRG.216142"; transcript_id "MSTRG.216142.562"; exon_number "29";
chrX	StringTie	exon	154471105	154471317	1000	+	.	gene_id "MSTRG.216142"; transcript_id "MSTRG.216142.562"; exon_number "30";
chrX	StringTie	exon	154471488	154471638	1000	+	.	gene_id "MSTRG.216142"; transcript_id "MSTRG.216142.562"; exon_number "31";
chrX	StringTie	exon	154472590	154477779	1000	+	.	gene_id "MSTRG.216142"; transcript_id "MSTRG.216142.562"; exon_number "32";
chrX	StringTie	transcript	154458360	154473658	1000	+	.	gene_id "MSTRG.216142"; transcript_id "MSTRG.216142.563";
chrX	StringTie	exon	154458360	154458428	1000	+	.	gene_id "MSTRG.216142"; transcript_id "MSTRG.216142.563"; exon_number "1";
chrX	StringTie	exon	154460157	154460777	1000	+	.	gene_id "MSTRG.216142"; transcript_id "MSTRG.216142.563"; exon_number "2";
chrX	StringTie	exon	154461099	154461638	1000	+	.	gene_id "MSTRG.216142"; transcript_id "MSTRG.216142.563"; exon_number "3";
chrX	StringTie	exon	154462128	154462310	1000	+	.	gene_id "MSTRG.216142"; transcript_id "MSTRG.216142.563"; exon_number "4";
chrX	StringTie	exon	154463391	154463508	1000	+	.	gene_id "MSTRG.216142"; transcript_id "MSTRG.216142.563"; exon_number "5";
chrX	StringTie	exon	154463590	154463690	1000	+	.	gene_id "MSTRG.216142"; transcript_id "MSTRG.216142.563"; exon_number "6";
chrX	StringTie	exon	154463804	154464074	1000	+	.	gene_id "MSTRG.216142"; transcript_id "MSTRG.216142.563"; exon_number "7";
chrX	StringTie	exon	154464157	154464313	1000	+	.	gene_id "MSTRG.216142"; transcript_id "MSTRG.216142.563"; exon_number "8";
chrX	StringTie	exon	154464402	154464501	1000	+	.	gene_id "MSTRG.216142"; transcript_id "MSTRG.216142.563"; exon_number "9";
chrX	StringTie	exon	154464754	154465218	1000	+	.	gene_id "MSTRG.216142"; transcript_id "MSTRG.216142.563"; exon_number "10";
chrX	StringTie	exon	154465424	154465520	1000	+	.	gene_id "MSTRG.216142"; transcript_id "MSTRG.216142.563"; exon_number "11";
chrX	StringTie	exon	154465657	154465847	1000	+	.	gene_id "MSTRG.216142"; transcript_id "MSTRG.216142.563"; exon_number "12";
chrX	StringTie	exon	154465935	154466080	1000	+	.	gene_id "MSTRG.216142"; transcript_id "MSTRG.216142.563"; exon_number "13";
chrX	StringTie	exon	154466150	154466270	1000	+	.	gene_id "MSTRG.216142"; transcript_id "MSTRG.216142.563"; exon_number "14";
chrX	StringTie	exon	154466376	154466512	1000	+	.	gene_id "MSTRG.216142"; transcript_id "MSTRG.216142.563"; exon_number "15";
chrX	StringTie	exon	154466623	154466793	1000	+	.	gene_id "MSTRG.216142"; transcript_id "MSTRG.216142.563"; exon_number "16";
chrX	StringTie	exon	154467057	154467150	1000	+	.	gene_id "MSTRG.216142"; transcript_id "MSTRG.216142.563"; exon_number "17";
chrX	StringTie	exon	154467232	154467471	1000	+	.	gene_id "MSTRG.216142"; transcript_id "MSTRG.216142.563"; exon_number "18";
chrX	StringTie	exon	154467545	154467688	1000	+	.	gene_id "MSTRG.216142"; transcript_id "MSTRG.216142.563"; exon_number "19";
chrX	StringTie	exon	154467767	154468001	1000	+	.	gene_id "MSTRG.216142"; transcript_id "MSTRG.216142.563"; exon_number "20";
chrX	StringTie	exon	154468082	154468224	1000	+	.	gene_id "MSTRG.216142"; transcript_id "MSTRG.216142.563"; exon_number "21";
chrX	StringTie	exon	154468303	154468559	1000	+	.	gene_id "MSTRG.216142"; transcript_id "MSTRG.216142.563"; exon_number "22";
chrX	StringTie	exon	154468668	154468729	1000	+	.	gene_id "MSTRG.216142"; transcript_id "MSTRG.216142.563"; exon_number "23";
chrX	StringTie	exon	154468823	154468969	1000	+	.	gene_id "MSTRG.216142"; transcript_id "MSTRG.216142.563"; exon_number "24";
chrX	StringTie	exon	154469056	154469215	1000	+	.	gene_id "MSTRG.216142"; transcript_id "MSTRG.216142.563"; exon_number "25";
chrX	StringTie	exon	154469379	154469482	1000	+	.	gene_id "MSTRG.216142"; transcript_id "MSTRG.216142.563"; exon_number "26";
chrX	StringTie	exon	154469688	154469784	1000	+	.	gene_id "MSTRG.216142"; transcript_id "MSTRG.216142.563"; exon_number "27";
chrX	StringTie	exon	154469977	154470167	1000	+	.	gene_id "MSTRG.216142"; transcript_id "MSTRG.216142.563"; exon_number "28";
chrX	StringTie	exon	154470442	154470611	1000	+	.	gene_id "MSTRG.216142"; transcript_id "MSTRG.216142.563"; exon_number "29";
chrX	StringTie	exon	154471105	154471317	1000	+	.	gene_id "MSTRG.216142"; transcript_id "MSTRG.216142.563"; exon_number "30";
chrX	StringTie	exon	154471488	154471638	1000	+	.	gene_id "MSTRG.216142"; transcript_id "MSTRG.216142.563"; exon_number "31";
chrX	StringTie	exon	154472590	154473658	1000	+	.	gene_id "MSTRG.216142"; transcript_id "MSTRG.216142.563"; exon_number "32";
chrX	StringTie	transcript	154458360	154473647	1000	+	.	gene_id "MSTRG.216142"; transcript_id "MSTRG.216142.564";
chrX	StringTie	exon	154458360	154458428	1000	+	.	gene_id "MSTRG.216142"; transcript_id "MSTRG.216142.564"; exon_number "1";
chrX	StringTie	exon	154460429	154460781	1000	+	.	gene_id "MSTRG.216142"; transcript_id "MSTRG.216142.564"; exon_number "2";
chrX	StringTie	exon	154461099	154462310	1000	+	.	gene_id "MSTRG.216142"; transcript_id "MSTRG.216142.564"; exon_number "3";
chrX	StringTie	exon	154463391	154463519	1000	+	.	gene_id "MSTRG.216142"; transcript_id "MSTRG.216142.564"; exon_number "4";
chrX	StringTie	exon	154463590	154463690	1000	+	.	gene_id "MSTRG.216142"; transcript_id "MSTRG.216142.564"; exon_number "5";
chrX	StringTie	exon	154463951	154464074	1000	+	.	gene_id "MSTRG.216142"; transcript_id "MSTRG.216142.564"; exon_number "6";
chrX	StringTie	exon	154464157	154464313	1000	+	.	gene_id "MSTRG.216142"; transcript_id "MSTRG.216142.564"; exon_number "7";
chrX	StringTie	exon	154464402	154464501	1000	+	.	gene_id "MSTRG.216142"; transcript_id "MSTRG.216142.564"; exon_number "8";
chrX	StringTie	exon	154464754	154465218	1000	+	.	gene_id "MSTRG.216142"; transcript_id "MSTRG.216142.564"; exon_number "9";
chrX	StringTie	exon	154465424	154465520	1000	+	.	gene_id "MSTRG.216142"; transcript_id "MSTRG.216142.564"; exon_number "10";
chrX	StringTie	exon	154465657	154465847	1000	+	.	gene_id "MSTRG.216142"; transcript_id "MSTRG.216142.564"; exon_number "11";
chrX	StringTie	exon	154465935	154466080	1000	+	.	gene_id "MSTRG.216142"; transcript_id "MSTRG.216142.564"; exon_number "12";
chrX	StringTie	exon	154466150	154466270	1000	+	.	gene_id "MSTRG.216142"; transcript_id "MSTRG.216142.564"; exon_number "13";
chrX	StringTie	exon	154466376	154466512	1000	+	.	gene_id "MSTRG.216142"; transcript_id "MSTRG.216142.564"; exon_number "14";
chrX	StringTie	exon	154466623	154466793	1000	+	.	gene_id "MSTRG.216142"; transcript_id "MSTRG.216142.564"; exon_number "15";
chrX	StringTie	exon	154467057	154467150	1000	+	.	gene_id "MSTRG.216142"; transcript_id "MSTRG.216142.564"; exon_number "16";
chrX	StringTie	exon	154467232	154467471	1000	+	.	gene_id "MSTRG.216142"; transcript_id "MSTRG.216142.564"; exon_number "17";
chrX	StringTie	exon	154467545	154467688	1000	+	.	gene_id "MSTRG.216142"; transcript_id "MSTRG.216142.564"; exon_number "18";
chrX	StringTie	exon	154467767	154468001	1000	+	.	gene_id "MSTRG.216142"; transcript_id "MSTRG.216142.564"; exon_number "19";
chrX	StringTie	exon	154468082	154468224	1000	+	.	gene_id "MSTRG.216142"; transcript_id "MSTRG.216142.564"; exon_number "20";
chrX	StringTie	exon	154468303	154468559	1000	+	.	gene_id "MSTRG.216142"; transcript_id "MSTRG.216142.564"; exon_number "21";
chrX	StringTie	exon	154468663	154468729	1000	+	.	gene_id "MSTRG.216142"; transcript_id "MSTRG.216142.564"; exon_number "22";
chrX	StringTie	exon	154468823	154468969	1000	+	.	gene_id "MSTRG.216142"; transcript_id "MSTRG.216142.564"; exon_number "23";
chrX	StringTie	exon	154469056	154469215	1000	+	.	gene_id "MSTRG.216142"; transcript_id "MSTRG.216142.564"; exon_number "24";
chrX	StringTie	exon	154469379	154469482	1000	+	.	gene_id "MSTRG.216142"; transcript_id "MSTRG.216142.564"; exon_number "25";
chrX	StringTie	exon	154469688	154469784	1000	+	.	gene_id "MSTRG.216142"; transcript_id "MSTRG.216142.564"; exon_number "26";
chrX	StringTie	exon	154469977	154470167	1000	+	.	gene_id "MSTRG.216142"; transcript_id "MSTRG.216142.564"; exon_number "27";
chrX	StringTie	exon	154470442	154470611	1000	+	.	gene_id "MSTRG.216142"; transcript_id "MSTRG.216142.564"; exon_number "28";
chrX	StringTie	exon	154470882	154471009	1000	+	.	gene_id "MSTRG.216142"; transcript_id "MSTRG.216142.564"; exon_number "29";
chrX	StringTie	exon	154471105	154471317	1000	+	.	gene_id "MSTRG.216142"; transcript_id "MSTRG.216142.564"; exon_number "30";
chrX	StringTie	exon	154471488	154471638	1000	+	.	gene_id "MSTRG.216142"; transcript_id "MSTRG.216142.564"; exon_number "31";
chrX	StringTie	exon	154472590	154473647	1000	+	.	gene_id "MSTRG.216142"; transcript_id "MSTRG.216142.564"; exon_number "32";
chrX	StringTie	transcript	154458360	154477740	1000	+	.	gene_id "MSTRG.216142"; transcript_id "MSTRG.216142.565";
chrX	StringTie	exon	154458360	154458428	1000	+	.	gene_id "MSTRG.216142"; transcript_id "MSTRG.216142.565"; exon_number "1";
chrX	StringTie	exon	154460429	154460781	1000	+	.	gene_id "MSTRG.216142"; transcript_id "MSTRG.216142.565"; exon_number "2";
chrX	StringTie	exon	154461099	154461638	1000	+	.	gene_id "MSTRG.216142"; transcript_id "MSTRG.216142.565"; exon_number "3";
chrX	StringTie	exon	154462128	154462310	1000	+	.	gene_id "MSTRG.216142"; transcript_id "MSTRG.216142.565"; exon_number "4";
chrX	StringTie	exon	154463391	154463519	1000	+	.	gene_id "MSTRG.216142"; transcript_id "MSTRG.216142.565"; exon_number "5";
chrX	StringTie	exon	154463590	154463690	1000	+	.	gene_id "MSTRG.216142"; transcript_id "MSTRG.216142.565"; exon_number "6";
chrX	StringTie	exon	154463951	154464074	1000	+	.	gene_id "MSTRG.216142"; transcript_id "MSTRG.216142.565"; exon_number "7";
chrX	StringTie	exon	154464157	154464313	1000	+	.	gene_id "MSTRG.216142"; transcript_id "MSTRG.216142.565"; exon_number "8";
chrX	StringTie	exon	154464402	154464501	1000	+	.	gene_id "MSTRG.216142"; transcript_id "MSTRG.216142.565"; exon_number "9";
chrX	StringTie	exon	154464754	154465218	1000	+	.	gene_id "MSTRG.216142"; transcript_id "MSTRG.216142.565"; exon_number "10";
chrX	StringTie	exon	154465424	154465520	1000	+	.	gene_id "MSTRG.216142"; transcript_id "MSTRG.216142.565"; exon_number "11";
chrX	StringTie	exon	154465657	154465847	1000	+	.	gene_id "MSTRG.216142"; transcript_id "MSTRG.216142.565"; exon_number "12";
chrX	StringTie	exon	154465935	154466080	1000	+	.	gene_id "MSTRG.216142"; transcript_id "MSTRG.216142.565"; exon_number "13";
chrX	StringTie	exon	154466150	154466270	1000	+	.	gene_id "MSTRG.216142"; transcript_id "MSTRG.216142.565"; exon_number "14";
chrX	StringTie	exon	154466376	154466512	1000	+	.	gene_id "MSTRG.216142"; transcript_id "MSTRG.216142.565"; exon_number "15";
chrX	StringTie	exon	154466623	154466793	1000	+	.	gene_id "MSTRG.216142"; transcript_id "MSTRG.216142.565"; exon_number "16";
chrX	StringTie	exon	154467057	154467150	1000	+	.	gene_id "MSTRG.216142"; transcript_id "MSTRG.216142.565"; exon_number "17";
chrX	StringTie	exon	154467232	154467471	1000	+	.	gene_id "MSTRG.216142"; transcript_id "MSTRG.216142.565"; exon_number "18";
chrX	StringTie	exon	154467545	154467688	1000	+	.	gene_id "MSTRG.216142"; transcript_id "MSTRG.216142.565"; exon_number "19";
chrX	StringTie	exon	154467767	154468001	1000	+	.	gene_id "MSTRG.216142"; transcript_id "MSTRG.216142.565"; exon_number "20";
chrX	StringTie	exon	154468082	154468224	1000	+	.	gene_id "MSTRG.216142"; transcript_id "MSTRG.216142.565"; exon_number "21";
chrX	StringTie	exon	154468303	154468559	1000	+	.	gene_id "MSTRG.216142"; transcript_id "MSTRG.216142.565"; exon_number "22";
chrX	StringTie	exon	154468663	154468729	1000	+	.	gene_id "MSTRG.216142"; transcript_id "MSTRG.216142.565"; exon_number "23";
chrX	StringTie	exon	154468823	154468969	1000	+	.	gene_id "MSTRG.216142"; transcript_id "MSTRG.216142.565"; exon_number "24";
chrX	StringTie	exon	154469056	154469215	1000	+	.	gene_id "MSTRG.216142"; transcript_id "MSTRG.216142.565"; exon_number "25";
chrX	StringTie	exon	154469379	154469482	1000	+	.	gene_id "MSTRG.216142"; transcript_id "MSTRG.216142.565"; exon_number "26";
chrX	StringTie	exon	154469688	154469784	1000	+	.	gene_id "MSTRG.216142"; transcript_id "MSTRG.216142.565"; exon_number "27";
chrX	StringTie	exon	154469977	154470167	1000	+	.	gene_id "MSTRG.216142"; transcript_id "MSTRG.216142.565"; exon_number "28";
chrX	StringTie	exon	154470442	154470611	1000	+	.	gene_id "MSTRG.216142"; transcript_id "MSTRG.216142.565"; exon_number "29";
chrX	StringTie	exon	154471105	154471317	1000	+	.	gene_id "MSTRG.216142"; transcript_id "MSTRG.216142.565"; exon_number "30";
chrX	StringTie	exon	154471488	154471638	1000	+	.	gene_id "MSTRG.216142"; transcript_id "MSTRG.216142.565"; exon_number "31";
chrX	StringTie	exon	154472590	154472698	1000	+	.	gene_id "MSTRG.216142"; transcript_id "MSTRG.216142.565"; exon_number "32";
chrX	StringTie	exon	154474339	154477740	1000	+	.	gene_id "MSTRG.216142"; transcript_id "MSTRG.216142.565"; exon_number "33";
chrX	StringTie	transcript	154458361	154477808	1000	+	.	gene_id "MSTRG.216142"; transcript_id "MSTRG.216142.566";
chrX	StringTie	exon	154458361	154458428	1000	+	.	gene_id "MSTRG.216142"; transcript_id "MSTRG.216142.566"; exon_number "1";
chrX	StringTie	exon	154460157	154460777	1000	+	.	gene_id "MSTRG.216142"; transcript_id "MSTRG.216142.566"; exon_number "2";
chrX	StringTie	exon	154461099	154461638	1000	+	.	gene_id "MSTRG.216142"; transcript_id "MSTRG.216142.566"; exon_number "3";
chrX	StringTie	exon	154462128	154462310	1000	+	.	gene_id "MSTRG.216142"; transcript_id "MSTRG.216142.566"; exon_number "4";
chrX	StringTie	exon	154463391	154463508	1000	+	.	gene_id "MSTRG.216142"; transcript_id "MSTRG.216142.566"; exon_number "5";
chrX	StringTie	exon	154463590	154463690	1000	+	.	gene_id "MSTRG.216142"; transcript_id "MSTRG.216142.566"; exon_number "6";
chrX	StringTie	exon	154463951	154464074	1000	+	.	gene_id "MSTRG.216142"; transcript_id "MSTRG.216142.566"; exon_number "7";
chrX	StringTie	exon	154464157	154464313	1000	+	.	gene_id "MSTRG.216142"; transcript_id "MSTRG.216142.566"; exon_number "8";
chrX	StringTie	exon	154464402	154464501	1000	+	.	gene_id "MSTRG.216142"; transcript_id "MSTRG.216142.566"; exon_number "9";
chrX	StringTie	exon	154464754	154465218	1000	+	.	gene_id "MSTRG.216142"; transcript_id "MSTRG.216142.566"; exon_number "10";
chrX	StringTie	exon	154465424	154465520	1000	+	.	gene_id "MSTRG.216142"; transcript_id "MSTRG.216142.566"; exon_number "11";
chrX	StringTie	exon	154465657	154465847	1000	+	.	gene_id "MSTRG.216142"; transcript_id "MSTRG.216142.566"; exon_number "12";
chrX	StringTie	exon	154465935	154466080	1000	+	.	gene_id "MSTRG.216142"; transcript_id "MSTRG.216142.566"; exon_number "13";
chrX	StringTie	exon	154466150	154466270	1000	+	.	gene_id "MSTRG.216142"; transcript_id "MSTRG.216142.566"; exon_number "14";
chrX	StringTie	exon	154466376	154466512	1000	+	.	gene_id "MSTRG.216142"; transcript_id "MSTRG.216142.566"; exon_number "15";
chrX	StringTie	exon	154466623	154466793	1000	+	.	gene_id "MSTRG.216142"; transcript_id "MSTRG.216142.566"; exon_number "16";
chrX	StringTie	exon	154467057	154467150	1000	+	.	gene_id "MSTRG.216142"; transcript_id "MSTRG.216142.566"; exon_number "17";
chrX	StringTie	exon	154467232	154467471	1000	+	.	gene_id "MSTRG.216142"; transcript_id "MSTRG.216142.566"; exon_number "18";
chrX	StringTie	exon	154467545	154467688	1000	+	.	gene_id "MSTRG.216142"; transcript_id "MSTRG.216142.566"; exon_number "19";
chrX	StringTie	exon	154467767	154468001	1000	+	.	gene_id "MSTRG.216142"; transcript_id "MSTRG.216142.566"; exon_number "20";
chrX	StringTie	exon	154468082	154468224	1000	+	.	gene_id "MSTRG.216142"; transcript_id "MSTRG.216142.566"; exon_number "21";
chrX	StringTie	exon	154468303	154468559	1000	+	.	gene_id "MSTRG.216142"; transcript_id "MSTRG.216142.566"; exon_number "22";
chrX	StringTie	exon	154468663	154468729	1000	+	.	gene_id "MSTRG.216142"; transcript_id "MSTRG.216142.566"; exon_number "23";
chrX	StringTie	exon	154468823	154468969	1000	+	.	gene_id "MSTRG.216142"; transcript_id "MSTRG.216142.566"; exon_number "24";
chrX	StringTie	exon	154469056	154469215	1000	+	.	gene_id "MSTRG.216142"; transcript_id "MSTRG.216142.566"; exon_number "25";
chrX	StringTie	exon	154469379	154469482	1000	+	.	gene_id "MSTRG.216142"; transcript_id "MSTRG.216142.566"; exon_number "26";
chrX	StringTie	exon	154469688	154469784	1000	+	.	gene_id "MSTRG.216142"; transcript_id "MSTRG.216142.566"; exon_number "27";
chrX	StringTie	exon	154469977	154470167	1000	+	.	gene_id "MSTRG.216142"; transcript_id "MSTRG.216142.566"; exon_number "28";
chrX	StringTie	exon	154470442	154470611	1000	+	.	gene_id "MSTRG.216142"; transcript_id "MSTRG.216142.566"; exon_number "29";
chrX	StringTie	exon	154470882	154471009	1000	+	.	gene_id "MSTRG.216142"; transcript_id "MSTRG.216142.566"; exon_number "30";
chrX	StringTie	exon	154471105	154471317	1000	+	.	gene_id "MSTRG.216142"; transcript_id "MSTRG.216142.566"; exon_number "31";
chrX	StringTie	exon	154471488	154471638	1000	+	.	gene_id "MSTRG.216142"; transcript_id "MSTRG.216142.566"; exon_number "32";
chrX	StringTie	exon	154472590	154477808	1000	+	.	gene_id "MSTRG.216142"; transcript_id "MSTRG.216142.566"; exon_number "33";
chrX	StringTie	transcript	154458361	154473650	1000	+	.	gene_id "MSTRG.216142"; transcript_id "MSTRG.216142.567";
chrX	StringTie	exon	154458361	154458428	1000	+	.	gene_id "MSTRG.216142"; transcript_id "MSTRG.216142.567"; exon_number "1";
chrX	StringTie	exon	154460429	154460777	1000	+	.	gene_id "MSTRG.216142"; transcript_id "MSTRG.216142.567"; exon_number "2";
chrX	StringTie	exon	154461099	154463519	1000	+	.	gene_id "MSTRG.216142"; transcript_id "MSTRG.216142.567"; exon_number "3";
chrX	StringTie	exon	154463590	154463690	1000	+	.	gene_id "MSTRG.216142"; transcript_id "MSTRG.216142.567"; exon_number "4";
chrX	StringTie	exon	154463951	154464074	1000	+	.	gene_id "MSTRG.216142"; transcript_id "MSTRG.216142.567"; exon_number "5";
chrX	StringTie	exon	154464157	154464313	1000	+	.	gene_id "MSTRG.216142"; transcript_id "MSTRG.216142.567"; exon_number "6";
chrX	StringTie	exon	154464402	154464501	1000	+	.	gene_id "MSTRG.216142"; transcript_id "MSTRG.216142.567"; exon_number "7";
chrX	StringTie	exon	154464754	154465218	1000	+	.	gene_id "MSTRG.216142"; transcript_id "MSTRG.216142.567"; exon_number "8";
chrX	StringTie	exon	154465424	154465520	1000	+	.	gene_id "MSTRG.216142"; transcript_id "MSTRG.216142.567"; exon_number "9";
chrX	StringTie	exon	154465657	154465847	1000	+	.	gene_id "MSTRG.216142"; transcript_id "MSTRG.216142.567"; exon_number "10";
chrX	StringTie	exon	154465935	154466080	1000	+	.	gene_id "MSTRG.216142"; transcript_id "MSTRG.216142.567"; exon_number "11";
chrX	StringTie	exon	154466150	154466270	1000	+	.	gene_id "MSTRG.216142"; transcript_id "MSTRG.216142.567"; exon_number "12";
chrX	StringTie	exon	154466376	154466512	1000	+	.	gene_id "MSTRG.216142"; transcript_id "MSTRG.216142.567"; exon_number "13";
chrX	StringTie	exon	154466623	154466793	1000	+	.	gene_id "MSTRG.216142"; transcript_id "MSTRG.216142.567"; exon_number "14";
chrX	StringTie	exon	154467057	154467150	1000	+	.	gene_id "MSTRG.216142"; transcript_id "MSTRG.216142.567"; exon_number "15";
chrX	StringTie	exon	154467232	154467462	1000	+	.	gene_id "MSTRG.216142"; transcript_id "MSTRG.216142.567"; exon_number "16";
chrX	StringTie	exon	154467545	154467688	1000	+	.	gene_id "MSTRG.216142"; transcript_id "MSTRG.216142.567"; exon_number "17";
chrX	StringTie	exon	154467767	154468001	1000	+	.	gene_id "MSTRG.216142"; transcript_id "MSTRG.216142.567"; exon_number "18";
chrX	StringTie	exon	154468082	154468224	1000	+	.	gene_id "MSTRG.216142"; transcript_id "MSTRG.216142.567"; exon_number "19";
chrX	StringTie	exon	154468303	154468559	1000	+	.	gene_id "MSTRG.216142"; transcript_id "MSTRG.216142.567"; exon_number "20";
chrX	StringTie	exon	154468663	154468729	1000	+	.	gene_id "MSTRG.216142"; transcript_id "MSTRG.216142.567"; exon_number "21";
chrX	StringTie	exon	154468823	154468969	1000	+	.	gene_id "MSTRG.216142"; transcript_id "MSTRG.216142.567"; exon_number "22";
chrX	StringTie	exon	154469056	154469215	1000	+	.	gene_id "MSTRG.216142"; transcript_id "MSTRG.216142.567"; exon_number "23";
chrX	StringTie	exon	154469379	154469482	1000	+	.	gene_id "MSTRG.216142"; transcript_id "MSTRG.216142.567"; exon_number "24";
chrX	StringTie	exon	154469688	154469784	1000	+	.	gene_id "MSTRG.216142"; transcript_id "MSTRG.216142.567"; exon_number "25";
chrX	StringTie	exon	154469977	154470167	1000	+	.	gene_id "MSTRG.216142"; transcript_id "MSTRG.216142.567"; exon_number "26";
chrX	StringTie	exon	154470454	154470611	1000	+	.	gene_id "MSTRG.216142"; transcript_id "MSTRG.216142.567"; exon_number "27";
chrX	StringTie	exon	154471105	154471317	1000	+	.	gene_id "MSTRG.216142"; transcript_id "MSTRG.216142.567"; exon_number "28";
chrX	StringTie	exon	154471488	154471638	1000	+	.	gene_id "MSTRG.216142"; transcript_id "MSTRG.216142.567"; exon_number "29";
chrX	StringTie	exon	154472541	154473650	1000	+	.	gene_id "MSTRG.216142"; transcript_id "MSTRG.216142.567"; exon_number "30";
chrX	StringTie	transcript	154458361	154477788	1000	+	.	gene_id "MSTRG.216142"; transcript_id "MSTRG.216142.568";
chrX	StringTie	exon	154458361	154458428	1000	+	.	gene_id "MSTRG.216142"; transcript_id "MSTRG.216142.568"; exon_number "1";
chrX	StringTie	exon	154460429	154460781	1000	+	.	gene_id "MSTRG.216142"; transcript_id "MSTRG.216142.568"; exon_number "2";
chrX	StringTie	exon	154461099	154462310	1000	+	.	gene_id "MSTRG.216142"; transcript_id "MSTRG.216142.568"; exon_number "3";
chrX	StringTie	exon	154463391	154463519	1000	+	.	gene_id "MSTRG.216142"; transcript_id "MSTRG.216142.568"; exon_number "4";
chrX	StringTie	exon	154463590	154463690	1000	+	.	gene_id "MSTRG.216142"; transcript_id "MSTRG.216142.568"; exon_number "5";
chrX	StringTie	exon	154463951	154464074	1000	+	.	gene_id "MSTRG.216142"; transcript_id "MSTRG.216142.568"; exon_number "6";
chrX	StringTie	exon	154464157	154464313	1000	+	.	gene_id "MSTRG.216142"; transcript_id "MSTRG.216142.568"; exon_number "7";
chrX	StringTie	exon	154464402	154464501	1000	+	.	gene_id "MSTRG.216142"; transcript_id "MSTRG.216142.568"; exon_number "8";
chrX	StringTie	exon	154464754	154465218	1000	+	.	gene_id "MSTRG.216142"; transcript_id "MSTRG.216142.568"; exon_number "9";
chrX	StringTie	exon	154465424	154465520	1000	+	.	gene_id "MSTRG.216142"; transcript_id "MSTRG.216142.568"; exon_number "10";
chrX	StringTie	exon	154465657	154465847	1000	+	.	gene_id "MSTRG.216142"; transcript_id "MSTRG.216142.568"; exon_number "11";
chrX	StringTie	exon	154465935	154466080	1000	+	.	gene_id "MSTRG.216142"; transcript_id "MSTRG.216142.568"; exon_number "12";
chrX	StringTie	exon	154466150	154466270	1000	+	.	gene_id "MSTRG.216142"; transcript_id "MSTRG.216142.568"; exon_number "13";
chrX	StringTie	exon	154466376	154466512	1000	+	.	gene_id "MSTRG.216142"; transcript_id "MSTRG.216142.568"; exon_number "14";
chrX	StringTie	exon	154466677	154466793	1000	+	.	gene_id "MSTRG.216142"; transcript_id "MSTRG.216142.568"; exon_number "15";
chrX	StringTie	exon	154467057	154467150	1000	+	.	gene_id "MSTRG.216142"; transcript_id "MSTRG.216142.568"; exon_number "16";
chrX	StringTie	exon	154467232	154467313	1000	+	.	gene_id "MSTRG.216142"; transcript_id "MSTRG.216142.568"; exon_number "17";
chrX	StringTie	exon	154467545	154467688	1000	+	.	gene_id "MSTRG.216142"; transcript_id "MSTRG.216142.568"; exon_number "18";
chrX	StringTie	exon	154467767	154468224	1000	+	.	gene_id "MSTRG.216142"; transcript_id "MSTRG.216142.568"; exon_number "19";
chrX	StringTie	exon	154468303	154468559	1000	+	.	gene_id "MSTRG.216142"; transcript_id "MSTRG.216142.568"; exon_number "20";
chrX	StringTie	exon	154468663	154468729	1000	+	.	gene_id "MSTRG.216142"; transcript_id "MSTRG.216142.568"; exon_number "21";
chrX	StringTie	exon	154468823	154468969	1000	+	.	gene_id "MSTRG.216142"; transcript_id "MSTRG.216142.568"; exon_number "22";
chrX	StringTie	exon	154469056	154469215	1000	+	.	gene_id "MSTRG.216142"; transcript_id "MSTRG.216142.568"; exon_number "23";
chrX	StringTie	exon	154469379	154469482	1000	+	.	gene_id "MSTRG.216142"; transcript_id "MSTRG.216142.568"; exon_number "24";
chrX	StringTie	exon	154469688	154469784	1000	+	.	gene_id "MSTRG.216142"; transcript_id "MSTRG.216142.568"; exon_number "25";
chrX	StringTie	exon	154469977	154470167	1000	+	.	gene_id "MSTRG.216142"; transcript_id "MSTRG.216142.568"; exon_number "26";
chrX	StringTie	exon	154470442	154470611	1000	+	.	gene_id "MSTRG.216142"; transcript_id "MSTRG.216142.568"; exon_number "27";
chrX	StringTie	exon	154471105	154471317	1000	+	.	gene_id "MSTRG.216142"; transcript_id "MSTRG.216142.568"; exon_number "28";
chrX	StringTie	exon	154471488	154471638	1000	+	.	gene_id "MSTRG.216142"; transcript_id "MSTRG.216142.568"; exon_number "29";
chrX	StringTie	exon	154472590	154477788	1000	+	.	gene_id "MSTRG.216142"; transcript_id "MSTRG.216142.568"; exon_number "30";
chrX	StringTie	transcript	154458361	154475199	1000	+	.	gene_id "MSTRG.216142"; transcript_id "MSTRG.216142.569";
chrX	StringTie	exon	154458361	154459434	1000	+	.	gene_id "MSTRG.216142"; transcript_id "MSTRG.216142.569"; exon_number "1";
chrX	StringTie	exon	154460157	154460781	1000	+	.	gene_id "MSTRG.216142"; transcript_id "MSTRG.216142.569"; exon_number "2";
chrX	StringTie	exon	154461099	154463519	1000	+	.	gene_id "MSTRG.216142"; transcript_id "MSTRG.216142.569"; exon_number "3";
chrX	StringTie	exon	154463590	154463690	1000	+	.	gene_id "MSTRG.216142"; transcript_id "MSTRG.216142.569"; exon_number "4";
chrX	StringTie	exon	154463951	154464074	1000	+	.	gene_id "MSTRG.216142"; transcript_id "MSTRG.216142.569"; exon_number "5";
chrX	StringTie	exon	154464157	154464313	1000	+	.	gene_id "MSTRG.216142"; transcript_id "MSTRG.216142.569"; exon_number "6";
chrX	StringTie	exon	154464402	154464501	1000	+	.	gene_id "MSTRG.216142"; transcript_id "MSTRG.216142.569"; exon_number "7";
chrX	StringTie	exon	154464754	154465218	1000	+	.	gene_id "MSTRG.216142"; transcript_id "MSTRG.216142.569"; exon_number "8";
chrX	StringTie	exon	154465424	154465520	1000	+	.	gene_id "MSTRG.216142"; transcript_id "MSTRG.216142.569"; exon_number "9";
chrX	StringTie	exon	154465657	154465847	1000	+	.	gene_id "MSTRG.216142"; transcript_id "MSTRG.216142.569"; exon_number "10";
chrX	StringTie	exon	154465935	154466080	1000	+	.	gene_id "MSTRG.216142"; transcript_id "MSTRG.216142.569"; exon_number "11";
chrX	StringTie	exon	154466150	154466270	1000	+	.	gene_id "MSTRG.216142"; transcript_id "MSTRG.216142.569"; exon_number "12";
chrX	StringTie	exon	154466376	154466512	1000	+	.	gene_id "MSTRG.216142"; transcript_id "MSTRG.216142.569"; exon_number "13";
chrX	StringTie	exon	154466623	154466793	1000	+	.	gene_id "MSTRG.216142"; transcript_id "MSTRG.216142.569"; exon_number "14";
chrX	StringTie	exon	154467057	154467150	1000	+	.	gene_id "MSTRG.216142"; transcript_id "MSTRG.216142.569"; exon_number "15";
chrX	StringTie	exon	154467232	154467471	1000	+	.	gene_id "MSTRG.216142"; transcript_id "MSTRG.216142.569"; exon_number "16";
chrX	StringTie	exon	154467545	154467688	1000	+	.	gene_id "MSTRG.216142"; transcript_id "MSTRG.216142.569"; exon_number "17";
chrX	StringTie	exon	154467767	154468001	1000	+	.	gene_id "MSTRG.216142"; transcript_id "MSTRG.216142.569"; exon_number "18";
chrX	StringTie	exon	154468082	154468224	1000	+	.	gene_id "MSTRG.216142"; transcript_id "MSTRG.216142.569"; exon_number "19";
chrX	StringTie	exon	154468303	154468559	1000	+	.	gene_id "MSTRG.216142"; transcript_id "MSTRG.216142.569"; exon_number "20";
chrX	StringTie	exon	154468663	154468729	1000	+	.	gene_id "MSTRG.216142"; transcript_id "MSTRG.216142.569"; exon_number "21";
chrX	StringTie	exon	154468823	154468969	1000	+	.	gene_id "MSTRG.216142"; transcript_id "MSTRG.216142.569"; exon_number "22";
chrX	StringTie	exon	154469056	154469215	1000	+	.	gene_id "MSTRG.216142"; transcript_id "MSTRG.216142.569"; exon_number "23";
chrX	StringTie	exon	154469379	154469482	1000	+	.	gene_id "MSTRG.216142"; transcript_id "MSTRG.216142.569"; exon_number "24";
chrX	StringTie	exon	154469688	154469784	1000	+	.	gene_id "MSTRG.216142"; transcript_id "MSTRG.216142.569"; exon_number "25";
chrX	StringTie	exon	154469977	154470167	1000	+	.	gene_id "MSTRG.216142"; transcript_id "MSTRG.216142.569"; exon_number "26";
chrX	StringTie	exon	154470442	154470611	1000	+	.	gene_id "MSTRG.216142"; transcript_id "MSTRG.216142.569"; exon_number "27";
chrX	StringTie	exon	154470882	154471009	1000	+	.	gene_id "MSTRG.216142"; transcript_id "MSTRG.216142.569"; exon_number "28";
chrX	StringTie	exon	154471105	154471317	1000	+	.	gene_id "MSTRG.216142"; transcript_id "MSTRG.216142.569"; exon_number "29";
chrX	StringTie	exon	154471477	154471638	1000	+	.	gene_id "MSTRG.216142"; transcript_id "MSTRG.216142.569"; exon_number "30";
chrX	StringTie	exon	154472590	154475199	1000	+	.	gene_id "MSTRG.216142"; transcript_id "MSTRG.216142.569"; exon_number "31";
chrX	StringTie	transcript	154390585	154400971	1000	+	.	gene_id "MSTRG.216142"; transcript_id "MSTRG.216142.57";
chrX	StringTie	exon	154390585	154390828	1000	+	.	gene_id "MSTRG.216142"; transcript_id "MSTRG.216142.57"; exon_number "1";
chrX	StringTie	exon	154398312	154398542	1000	+	.	gene_id "MSTRG.216142"; transcript_id "MSTRG.216142.57"; exon_number "2";
chrX	StringTie	exon	154399338	154399396	1000	+	.	gene_id "MSTRG.216142"; transcript_id "MSTRG.216142.57"; exon_number "3";
chrX	StringTie	exon	154399487	154399594	1000	+	.	gene_id "MSTRG.216142"; transcript_id "MSTRG.216142.57"; exon_number "4";
chrX	StringTie	exon	154399803	154399941	1000	+	.	gene_id "MSTRG.216142"; transcript_id "MSTRG.216142.57"; exon_number "5";
chrX	StringTie	exon	154400464	154400626	1000	+	.	gene_id "MSTRG.216142"; transcript_id "MSTRG.216142.57"; exon_number "6";
chrX	StringTie	exon	154400702	154400971	1000	+	.	gene_id "MSTRG.216142"; transcript_id "MSTRG.216142.57"; exon_number "7";
chrX	StringTie	transcript	154458361	154477774	1000	+	.	gene_id "MSTRG.216142"; transcript_id "MSTRG.216142.570";
chrX	StringTie	exon	154458361	154460777	1000	+	.	gene_id "MSTRG.216142"; transcript_id "MSTRG.216142.570"; exon_number "1";
chrX	StringTie	exon	154461099	154461638	1000	+	.	gene_id "MSTRG.216142"; transcript_id "MSTRG.216142.570"; exon_number "2";
chrX	StringTie	exon	154462137	154462310	1000	+	.	gene_id "MSTRG.216142"; transcript_id "MSTRG.216142.570"; exon_number "3";
chrX	StringTie	exon	154463391	154463519	1000	+	.	gene_id "MSTRG.216142"; transcript_id "MSTRG.216142.570"; exon_number "4";
chrX	StringTie	exon	154463590	154463690	1000	+	.	gene_id "MSTRG.216142"; transcript_id "MSTRG.216142.570"; exon_number "5";
chrX	StringTie	exon	154463951	154464074	1000	+	.	gene_id "MSTRG.216142"; transcript_id "MSTRG.216142.570"; exon_number "6";
chrX	StringTie	exon	154464157	154464313	1000	+	.	gene_id "MSTRG.216142"; transcript_id "MSTRG.216142.570"; exon_number "7";
chrX	StringTie	exon	154464402	154464501	1000	+	.	gene_id "MSTRG.216142"; transcript_id "MSTRG.216142.570"; exon_number "8";
chrX	StringTie	exon	154464754	154465218	1000	+	.	gene_id "MSTRG.216142"; transcript_id "MSTRG.216142.570"; exon_number "9";
chrX	StringTie	exon	154465424	154465520	1000	+	.	gene_id "MSTRG.216142"; transcript_id "MSTRG.216142.570"; exon_number "10";
chrX	StringTie	exon	154465657	154465847	1000	+	.	gene_id "MSTRG.216142"; transcript_id "MSTRG.216142.570"; exon_number "11";
chrX	StringTie	exon	154465935	154466080	1000	+	.	gene_id "MSTRG.216142"; transcript_id "MSTRG.216142.570"; exon_number "12";
chrX	StringTie	exon	154466150	154466270	1000	+	.	gene_id "MSTRG.216142"; transcript_id "MSTRG.216142.570"; exon_number "13";
chrX	StringTie	exon	154466376	154466512	1000	+	.	gene_id "MSTRG.216142"; transcript_id "MSTRG.216142.570"; exon_number "14";
chrX	StringTie	exon	154466623	154466793	1000	+	.	gene_id "MSTRG.216142"; transcript_id "MSTRG.216142.570"; exon_number "15";
chrX	StringTie	exon	154467057	154467150	1000	+	.	gene_id "MSTRG.216142"; transcript_id "MSTRG.216142.570"; exon_number "16";
chrX	StringTie	exon	154467232	154467471	1000	+	.	gene_id "MSTRG.216142"; transcript_id "MSTRG.216142.570"; exon_number "17";
chrX	StringTie	exon	154467545	154467688	1000	+	.	gene_id "MSTRG.216142"; transcript_id "MSTRG.216142.570"; exon_number "18";
chrX	StringTie	exon	154467767	154468001	1000	+	.	gene_id "MSTRG.216142"; transcript_id "MSTRG.216142.570"; exon_number "19";
chrX	StringTie	exon	154468082	154468224	1000	+	.	gene_id "MSTRG.216142"; transcript_id "MSTRG.216142.570"; exon_number "20";
chrX	StringTie	exon	154468303	154468559	1000	+	.	gene_id "MSTRG.216142"; transcript_id "MSTRG.216142.570"; exon_number "21";
chrX	StringTie	exon	154468663	154468729	1000	+	.	gene_id "MSTRG.216142"; transcript_id "MSTRG.216142.570"; exon_number "22";
chrX	StringTie	exon	154468823	154468969	1000	+	.	gene_id "MSTRG.216142"; transcript_id "MSTRG.216142.570"; exon_number "23";
chrX	StringTie	exon	154469056	154469215	1000	+	.	gene_id "MSTRG.216142"; transcript_id "MSTRG.216142.570"; exon_number "24";
chrX	StringTie	exon	154469379	154469482	1000	+	.	gene_id "MSTRG.216142"; transcript_id "MSTRG.216142.570"; exon_number "25";
chrX	StringTie	exon	154469688	154469784	1000	+	.	gene_id "MSTRG.216142"; transcript_id "MSTRG.216142.570"; exon_number "26";
chrX	StringTie	exon	154469977	154470167	1000	+	.	gene_id "MSTRG.216142"; transcript_id "MSTRG.216142.570"; exon_number "27";
chrX	StringTie	exon	154470442	154470611	1000	+	.	gene_id "MSTRG.216142"; transcript_id "MSTRG.216142.570"; exon_number "28";
chrX	StringTie	exon	154471105	154471317	1000	+	.	gene_id "MSTRG.216142"; transcript_id "MSTRG.216142.570"; exon_number "29";
chrX	StringTie	exon	154471488	154471638	1000	+	.	gene_id "MSTRG.216142"; transcript_id "MSTRG.216142.570"; exon_number "30";
chrX	StringTie	exon	154472541	154477774	1000	+	.	gene_id "MSTRG.216142"; transcript_id "MSTRG.216142.570"; exon_number "31";
chrX	StringTie	transcript	154458361	154473650	1000	+	.	gene_id "MSTRG.216142"; transcript_id "MSTRG.216142.571";
chrX	StringTie	exon	154458361	154458428	1000	+	.	gene_id "MSTRG.216142"; transcript_id "MSTRG.216142.571"; exon_number "1";
chrX	StringTie	exon	154460429	154461638	1000	+	.	gene_id "MSTRG.216142"; transcript_id "MSTRG.216142.571"; exon_number "2";
chrX	StringTie	exon	154462128	154462310	1000	+	.	gene_id "MSTRG.216142"; transcript_id "MSTRG.216142.571"; exon_number "3";
chrX	StringTie	exon	154463391	154463519	1000	+	.	gene_id "MSTRG.216142"; transcript_id "MSTRG.216142.571"; exon_number "4";
chrX	StringTie	exon	154463590	154463672	1000	+	.	gene_id "MSTRG.216142"; transcript_id "MSTRG.216142.571"; exon_number "5";
chrX	StringTie	exon	154463951	154464074	1000	+	.	gene_id "MSTRG.216142"; transcript_id "MSTRG.216142.571"; exon_number "6";
chrX	StringTie	exon	154464157	154464313	1000	+	.	gene_id "MSTRG.216142"; transcript_id "MSTRG.216142.571"; exon_number "7";
chrX	StringTie	exon	154464402	154464501	1000	+	.	gene_id "MSTRG.216142"; transcript_id "MSTRG.216142.571"; exon_number "8";
chrX	StringTie	exon	154464754	154465218	1000	+	.	gene_id "MSTRG.216142"; transcript_id "MSTRG.216142.571"; exon_number "9";
chrX	StringTie	exon	154465424	154465520	1000	+	.	gene_id "MSTRG.216142"; transcript_id "MSTRG.216142.571"; exon_number "10";
chrX	StringTie	exon	154465657	154465847	1000	+	.	gene_id "MSTRG.216142"; transcript_id "MSTRG.216142.571"; exon_number "11";
chrX	StringTie	exon	154465935	154466080	1000	+	.	gene_id "MSTRG.216142"; transcript_id "MSTRG.216142.571"; exon_number "12";
chrX	StringTie	exon	154466150	154466270	1000	+	.	gene_id "MSTRG.216142"; transcript_id "MSTRG.216142.571"; exon_number "13";
chrX	StringTie	exon	154466376	154466512	1000	+	.	gene_id "MSTRG.216142"; transcript_id "MSTRG.216142.571"; exon_number "14";
chrX	StringTie	exon	154466623	154466793	1000	+	.	gene_id "MSTRG.216142"; transcript_id "MSTRG.216142.571"; exon_number "15";
chrX	StringTie	exon	154467057	154467150	1000	+	.	gene_id "MSTRG.216142"; transcript_id "MSTRG.216142.571"; exon_number "16";
chrX	StringTie	exon	154467232	154467471	1000	+	.	gene_id "MSTRG.216142"; transcript_id "MSTRG.216142.571"; exon_number "17";
chrX	StringTie	exon	154467545	154467688	1000	+	.	gene_id "MSTRG.216142"; transcript_id "MSTRG.216142.571"; exon_number "18";
chrX	StringTie	exon	154467767	154468001	1000	+	.	gene_id "MSTRG.216142"; transcript_id "MSTRG.216142.571"; exon_number "19";
chrX	StringTie	exon	154468082	154468224	1000	+	.	gene_id "MSTRG.216142"; transcript_id "MSTRG.216142.571"; exon_number "20";
chrX	StringTie	exon	154468303	154468559	1000	+	.	gene_id "MSTRG.216142"; transcript_id "MSTRG.216142.571"; exon_number "21";
chrX	StringTie	exon	154468663	154468729	1000	+	.	gene_id "MSTRG.216142"; transcript_id "MSTRG.216142.571"; exon_number "22";
chrX	StringTie	exon	154468823	154468969	1000	+	.	gene_id "MSTRG.216142"; transcript_id "MSTRG.216142.571"; exon_number "23";
chrX	StringTie	exon	154469056	154469215	1000	+	.	gene_id "MSTRG.216142"; transcript_id "MSTRG.216142.571"; exon_number "24";
chrX	StringTie	exon	154469379	154469482	1000	+	.	gene_id "MSTRG.216142"; transcript_id "MSTRG.216142.571"; exon_number "25";
chrX	StringTie	exon	154469688	154469784	1000	+	.	gene_id "MSTRG.216142"; transcript_id "MSTRG.216142.571"; exon_number "26";
chrX	StringTie	exon	154469977	154470167	1000	+	.	gene_id "MSTRG.216142"; transcript_id "MSTRG.216142.571"; exon_number "27";
chrX	StringTie	exon	154470442	154470611	1000	+	.	gene_id "MSTRG.216142"; transcript_id "MSTRG.216142.571"; exon_number "28";
chrX	StringTie	exon	154471105	154471317	1000	+	.	gene_id "MSTRG.216142"; transcript_id "MSTRG.216142.571"; exon_number "29";
chrX	StringTie	exon	154471477	154471638	1000	+	.	gene_id "MSTRG.216142"; transcript_id "MSTRG.216142.571"; exon_number "30";
chrX	StringTie	exon	154472590	154473650	1000	+	.	gene_id "MSTRG.216142"; transcript_id "MSTRG.216142.571"; exon_number "31";
chrX	StringTie	transcript	154458361	154477779	1000	+	.	gene_id "MSTRG.216142"; transcript_id "MSTRG.216142.572";
chrX	StringTie	exon	154458361	154460777	1000	+	.	gene_id "MSTRG.216142"; transcript_id "MSTRG.216142.572"; exon_number "1";
chrX	StringTie	exon	154461099	154462310	1000	+	.	gene_id "MSTRG.216142"; transcript_id "MSTRG.216142.572"; exon_number "2";
chrX	StringTie	exon	154463391	154463519	1000	+	.	gene_id "MSTRG.216142"; transcript_id "MSTRG.216142.572"; exon_number "3";
chrX	StringTie	exon	154463590	154463690	1000	+	.	gene_id "MSTRG.216142"; transcript_id "MSTRG.216142.572"; exon_number "4";
chrX	StringTie	exon	154463804	154464074	1000	+	.	gene_id "MSTRG.216142"; transcript_id "MSTRG.216142.572"; exon_number "5";
chrX	StringTie	exon	154464157	154464313	1000	+	.	gene_id "MSTRG.216142"; transcript_id "MSTRG.216142.572"; exon_number "6";
chrX	StringTie	exon	154464402	154464501	1000	+	.	gene_id "MSTRG.216142"; transcript_id "MSTRG.216142.572"; exon_number "7";
chrX	StringTie	exon	154464676	154465218	1000	+	.	gene_id "MSTRG.216142"; transcript_id "MSTRG.216142.572"; exon_number "8";
chrX	StringTie	exon	154465424	154465520	1000	+	.	gene_id "MSTRG.216142"; transcript_id "MSTRG.216142.572"; exon_number "9";
chrX	StringTie	exon	154465657	154465847	1000	+	.	gene_id "MSTRG.216142"; transcript_id "MSTRG.216142.572"; exon_number "10";
chrX	StringTie	exon	154465935	154466080	1000	+	.	gene_id "MSTRG.216142"; transcript_id "MSTRG.216142.572"; exon_number "11";
chrX	StringTie	exon	154466150	154466270	1000	+	.	gene_id "MSTRG.216142"; transcript_id "MSTRG.216142.572"; exon_number "12";
chrX	StringTie	exon	154466376	154466512	1000	+	.	gene_id "MSTRG.216142"; transcript_id "MSTRG.216142.572"; exon_number "13";
chrX	StringTie	exon	154466623	154466793	1000	+	.	gene_id "MSTRG.216142"; transcript_id "MSTRG.216142.572"; exon_number "14";
chrX	StringTie	exon	154467057	154467150	1000	+	.	gene_id "MSTRG.216142"; transcript_id "MSTRG.216142.572"; exon_number "15";
chrX	StringTie	exon	154467232	154467471	1000	+	.	gene_id "MSTRG.216142"; transcript_id "MSTRG.216142.572"; exon_number "16";
chrX	StringTie	exon	154467545	154467688	1000	+	.	gene_id "MSTRG.216142"; transcript_id "MSTRG.216142.572"; exon_number "17";
chrX	StringTie	exon	154467767	154468001	1000	+	.	gene_id "MSTRG.216142"; transcript_id "MSTRG.216142.572"; exon_number "18";
chrX	StringTie	exon	154468082	154468224	1000	+	.	gene_id "MSTRG.216142"; transcript_id "MSTRG.216142.572"; exon_number "19";
chrX	StringTie	exon	154468303	154468559	1000	+	.	gene_id "MSTRG.216142"; transcript_id "MSTRG.216142.572"; exon_number "20";
chrX	StringTie	exon	154468663	154468729	1000	+	.	gene_id "MSTRG.216142"; transcript_id "MSTRG.216142.572"; exon_number "21";
chrX	StringTie	exon	154468823	154468969	1000	+	.	gene_id "MSTRG.216142"; transcript_id "MSTRG.216142.572"; exon_number "22";
chrX	StringTie	exon	154469056	154469215	1000	+	.	gene_id "MSTRG.216142"; transcript_id "MSTRG.216142.572"; exon_number "23";
chrX	StringTie	exon	154469379	154469482	1000	+	.	gene_id "MSTRG.216142"; transcript_id "MSTRG.216142.572"; exon_number "24";
chrX	StringTie	exon	154469688	154469784	1000	+	.	gene_id "MSTRG.216142"; transcript_id "MSTRG.216142.572"; exon_number "25";
chrX	StringTie	exon	154469977	154470167	1000	+	.	gene_id "MSTRG.216142"; transcript_id "MSTRG.216142.572"; exon_number "26";
chrX	StringTie	exon	154470442	154470611	1000	+	.	gene_id "MSTRG.216142"; transcript_id "MSTRG.216142.572"; exon_number "27";
chrX	StringTie	exon	154470856	154471009	1000	+	.	gene_id "MSTRG.216142"; transcript_id "MSTRG.216142.572"; exon_number "28";
chrX	StringTie	exon	154471105	154471317	1000	+	.	gene_id "MSTRG.216142"; transcript_id "MSTRG.216142.572"; exon_number "29";
chrX	StringTie	exon	154471477	154471638	1000	+	.	gene_id "MSTRG.216142"; transcript_id "MSTRG.216142.572"; exon_number "30";
chrX	StringTie	exon	154472590	154477779	1000	+	.	gene_id "MSTRG.216142"; transcript_id "MSTRG.216142.572"; exon_number "31";
chrX	StringTie	transcript	154458361	154473660	1000	+	.	gene_id "MSTRG.216142"; transcript_id "MSTRG.216142.573";
chrX	StringTie	exon	154458361	154458428	1000	+	.	gene_id "MSTRG.216142"; transcript_id "MSTRG.216142.573"; exon_number "1";
chrX	StringTie	exon	154460429	154460777	1000	+	.	gene_id "MSTRG.216142"; transcript_id "MSTRG.216142.573"; exon_number "2";
chrX	StringTie	exon	154461099	154461638	1000	+	.	gene_id "MSTRG.216142"; transcript_id "MSTRG.216142.573"; exon_number "3";
chrX	StringTie	exon	154462128	154462310	1000	+	.	gene_id "MSTRG.216142"; transcript_id "MSTRG.216142.573"; exon_number "4";
chrX	StringTie	exon	154463391	154463519	1000	+	.	gene_id "MSTRG.216142"; transcript_id "MSTRG.216142.573"; exon_number "5";
chrX	StringTie	exon	154463590	154463690	1000	+	.	gene_id "MSTRG.216142"; transcript_id "MSTRG.216142.573"; exon_number "6";
chrX	StringTie	exon	154463951	154464074	1000	+	.	gene_id "MSTRG.216142"; transcript_id "MSTRG.216142.573"; exon_number "7";
chrX	StringTie	exon	154464157	154464313	1000	+	.	gene_id "MSTRG.216142"; transcript_id "MSTRG.216142.573"; exon_number "8";
chrX	StringTie	exon	154464402	154464501	1000	+	.	gene_id "MSTRG.216142"; transcript_id "MSTRG.216142.573"; exon_number "9";
chrX	StringTie	exon	154464754	154465218	1000	+	.	gene_id "MSTRG.216142"; transcript_id "MSTRG.216142.573"; exon_number "10";
chrX	StringTie	exon	154465424	154465520	1000	+	.	gene_id "MSTRG.216142"; transcript_id "MSTRG.216142.573"; exon_number "11";
chrX	StringTie	exon	154465657	154465847	1000	+	.	gene_id "MSTRG.216142"; transcript_id "MSTRG.216142.573"; exon_number "12";
chrX	StringTie	exon	154465935	154466080	1000	+	.	gene_id "MSTRG.216142"; transcript_id "MSTRG.216142.573"; exon_number "13";
chrX	StringTie	exon	154466150	154466270	1000	+	.	gene_id "MSTRG.216142"; transcript_id "MSTRG.216142.573"; exon_number "14";
chrX	StringTie	exon	154466376	154466512	1000	+	.	gene_id "MSTRG.216142"; transcript_id "MSTRG.216142.573"; exon_number "15";
chrX	StringTie	exon	154466677	154466793	1000	+	.	gene_id "MSTRG.216142"; transcript_id "MSTRG.216142.573"; exon_number "16";
chrX	StringTie	exon	154467057	154467150	1000	+	.	gene_id "MSTRG.216142"; transcript_id "MSTRG.216142.573"; exon_number "17";
chrX	StringTie	exon	154467232	154467471	1000	+	.	gene_id "MSTRG.216142"; transcript_id "MSTRG.216142.573"; exon_number "18";
chrX	StringTie	exon	154467545	154467688	1000	+	.	gene_id "MSTRG.216142"; transcript_id "MSTRG.216142.573"; exon_number "19";
chrX	StringTie	exon	154467767	154468001	1000	+	.	gene_id "MSTRG.216142"; transcript_id "MSTRG.216142.573"; exon_number "20";
chrX	StringTie	exon	154468082	154468224	1000	+	.	gene_id "MSTRG.216142"; transcript_id "MSTRG.216142.573"; exon_number "21";
chrX	StringTie	exon	154468303	154468559	1000	+	.	gene_id "MSTRG.216142"; transcript_id "MSTRG.216142.573"; exon_number "22";
chrX	StringTie	exon	154468663	154468729	1000	+	.	gene_id "MSTRG.216142"; transcript_id "MSTRG.216142.573"; exon_number "23";
chrX	StringTie	exon	154468823	154468969	1000	+	.	gene_id "MSTRG.216142"; transcript_id "MSTRG.216142.573"; exon_number "24";
chrX	StringTie	exon	154469056	154469215	1000	+	.	gene_id "MSTRG.216142"; transcript_id "MSTRG.216142.573"; exon_number "25";
chrX	StringTie	exon	154469379	154469482	1000	+	.	gene_id "MSTRG.216142"; transcript_id "MSTRG.216142.573"; exon_number "26";
chrX	StringTie	exon	154469688	154469784	1000	+	.	gene_id "MSTRG.216142"; transcript_id "MSTRG.216142.573"; exon_number "27";
chrX	StringTie	exon	154469977	154470167	1000	+	.	gene_id "MSTRG.216142"; transcript_id "MSTRG.216142.573"; exon_number "28";
chrX	StringTie	exon	154470442	154470611	1000	+	.	gene_id "MSTRG.216142"; transcript_id "MSTRG.216142.573"; exon_number "29";
chrX	StringTie	exon	154471105	154471317	1000	+	.	gene_id "MSTRG.216142"; transcript_id "MSTRG.216142.573"; exon_number "30";
chrX	StringTie	exon	154471488	154471638	1000	+	.	gene_id "MSTRG.216142"; transcript_id "MSTRG.216142.573"; exon_number "31";
chrX	StringTie	exon	154472590	154473660	1000	+	.	gene_id "MSTRG.216142"; transcript_id "MSTRG.216142.573"; exon_number "32";
chrX	StringTie	transcript	154458361	154473661	1000	+	.	gene_id "MSTRG.216142"; transcript_id "MSTRG.216142.574";
chrX	StringTie	exon	154458361	154458428	1000	+	.	gene_id "MSTRG.216142"; transcript_id "MSTRG.216142.574"; exon_number "1";
chrX	StringTie	exon	154460157	154460777	1000	+	.	gene_id "MSTRG.216142"; transcript_id "MSTRG.216142.574"; exon_number "2";
chrX	StringTie	exon	154461099	154462310	1000	+	.	gene_id "MSTRG.216142"; transcript_id "MSTRG.216142.574"; exon_number "3";
chrX	StringTie	exon	154463391	154463519	1000	+	.	gene_id "MSTRG.216142"; transcript_id "MSTRG.216142.574"; exon_number "4";
chrX	StringTie	exon	154463590	154463672	1000	+	.	gene_id "MSTRG.216142"; transcript_id "MSTRG.216142.574"; exon_number "5";
chrX	StringTie	exon	154463951	154464074	1000	+	.	gene_id "MSTRG.216142"; transcript_id "MSTRG.216142.574"; exon_number "6";
chrX	StringTie	exon	154464157	154464313	1000	+	.	gene_id "MSTRG.216142"; transcript_id "MSTRG.216142.574"; exon_number "7";
chrX	StringTie	exon	154464402	154464501	1000	+	.	gene_id "MSTRG.216142"; transcript_id "MSTRG.216142.574"; exon_number "8";
chrX	StringTie	exon	154464754	154464868	1000	+	.	gene_id "MSTRG.216142"; transcript_id "MSTRG.216142.574"; exon_number "9";
chrX	StringTie	exon	154465018	154465218	1000	+	.	gene_id "MSTRG.216142"; transcript_id "MSTRG.216142.574"; exon_number "10";
chrX	StringTie	exon	154465424	154465520	1000	+	.	gene_id "MSTRG.216142"; transcript_id "MSTRG.216142.574"; exon_number "11";
chrX	StringTie	exon	154465657	154465847	1000	+	.	gene_id "MSTRG.216142"; transcript_id "MSTRG.216142.574"; exon_number "12";
chrX	StringTie	exon	154465935	154466080	1000	+	.	gene_id "MSTRG.216142"; transcript_id "MSTRG.216142.574"; exon_number "13";
chrX	StringTie	exon	154466150	154466270	1000	+	.	gene_id "MSTRG.216142"; transcript_id "MSTRG.216142.574"; exon_number "14";
chrX	StringTie	exon	154466376	154466512	1000	+	.	gene_id "MSTRG.216142"; transcript_id "MSTRG.216142.574"; exon_number "15";
chrX	StringTie	exon	154466623	154466793	1000	+	.	gene_id "MSTRG.216142"; transcript_id "MSTRG.216142.574"; exon_number "16";
chrX	StringTie	exon	154467057	154467150	1000	+	.	gene_id "MSTRG.216142"; transcript_id "MSTRG.216142.574"; exon_number "17";
chrX	StringTie	exon	154467232	154467471	1000	+	.	gene_id "MSTRG.216142"; transcript_id "MSTRG.216142.574"; exon_number "18";
chrX	StringTie	exon	154467545	154467688	1000	+	.	gene_id "MSTRG.216142"; transcript_id "MSTRG.216142.574"; exon_number "19";
chrX	StringTie	exon	154467767	154468001	1000	+	.	gene_id "MSTRG.216142"; transcript_id "MSTRG.216142.574"; exon_number "20";
chrX	StringTie	exon	154468082	154468224	1000	+	.	gene_id "MSTRG.216142"; transcript_id "MSTRG.216142.574"; exon_number "21";
chrX	StringTie	exon	154468303	154468559	1000	+	.	gene_id "MSTRG.216142"; transcript_id "MSTRG.216142.574"; exon_number "22";
chrX	StringTie	exon	154468663	154468729	1000	+	.	gene_id "MSTRG.216142"; transcript_id "MSTRG.216142.574"; exon_number "23";
chrX	StringTie	exon	154468823	154468969	1000	+	.	gene_id "MSTRG.216142"; transcript_id "MSTRG.216142.574"; exon_number "24";
chrX	StringTie	exon	154469056	154469215	1000	+	.	gene_id "MSTRG.216142"; transcript_id "MSTRG.216142.574"; exon_number "25";
chrX	StringTie	exon	154469379	154469482	1000	+	.	gene_id "MSTRG.216142"; transcript_id "MSTRG.216142.574"; exon_number "26";
chrX	StringTie	exon	154469688	154469784	1000	+	.	gene_id "MSTRG.216142"; transcript_id "MSTRG.216142.574"; exon_number "27";
chrX	StringTie	exon	154469979	154470167	1000	+	.	gene_id "MSTRG.216142"; transcript_id "MSTRG.216142.574"; exon_number "28";
chrX	StringTie	exon	154470442	154470611	1000	+	.	gene_id "MSTRG.216142"; transcript_id "MSTRG.216142.574"; exon_number "29";
chrX	StringTie	exon	154471105	154471317	1000	+	.	gene_id "MSTRG.216142"; transcript_id "MSTRG.216142.574"; exon_number "30";
chrX	StringTie	exon	154471488	154471638	1000	+	.	gene_id "MSTRG.216142"; transcript_id "MSTRG.216142.574"; exon_number "31";
chrX	StringTie	exon	154472590	154473661	1000	+	.	gene_id "MSTRG.216142"; transcript_id "MSTRG.216142.574"; exon_number "32";
chrX	StringTie	transcript	154458361	154477779	1000	+	.	gene_id "MSTRG.216142"; transcript_id "MSTRG.216142.575";
chrX	StringTie	exon	154458361	154458428	1000	+	.	gene_id "MSTRG.216142"; transcript_id "MSTRG.216142.575"; exon_number "1";
chrX	StringTie	exon	154460429	154460781	1000	+	.	gene_id "MSTRG.216142"; transcript_id "MSTRG.216142.575"; exon_number "2";
chrX	StringTie	exon	154461099	154461638	1000	+	.	gene_id "MSTRG.216142"; transcript_id "MSTRG.216142.575"; exon_number "3";
chrX	StringTie	exon	154462128	154462310	1000	+	.	gene_id "MSTRG.216142"; transcript_id "MSTRG.216142.575"; exon_number "4";
chrX	StringTie	exon	154463391	154463508	1000	+	.	gene_id "MSTRG.216142"; transcript_id "MSTRG.216142.575"; exon_number "5";
chrX	StringTie	exon	154463590	154463690	1000	+	.	gene_id "MSTRG.216142"; transcript_id "MSTRG.216142.575"; exon_number "6";
chrX	StringTie	exon	154463804	154464074	1000	+	.	gene_id "MSTRG.216142"; transcript_id "MSTRG.216142.575"; exon_number "7";
chrX	StringTie	exon	154464157	154464313	1000	+	.	gene_id "MSTRG.216142"; transcript_id "MSTRG.216142.575"; exon_number "8";
chrX	StringTie	exon	154464402	154464501	1000	+	.	gene_id "MSTRG.216142"; transcript_id "MSTRG.216142.575"; exon_number "9";
chrX	StringTie	exon	154464676	154465218	1000	+	.	gene_id "MSTRG.216142"; transcript_id "MSTRG.216142.575"; exon_number "10";
chrX	StringTie	exon	154465424	154465520	1000	+	.	gene_id "MSTRG.216142"; transcript_id "MSTRG.216142.575"; exon_number "11";
chrX	StringTie	exon	154465657	154465847	1000	+	.	gene_id "MSTRG.216142"; transcript_id "MSTRG.216142.575"; exon_number "12";
chrX	StringTie	exon	154465935	154466080	1000	+	.	gene_id "MSTRG.216142"; transcript_id "MSTRG.216142.575"; exon_number "13";
chrX	StringTie	exon	154466150	154466270	1000	+	.	gene_id "MSTRG.216142"; transcript_id "MSTRG.216142.575"; exon_number "14";
chrX	StringTie	exon	154466376	154466512	1000	+	.	gene_id "MSTRG.216142"; transcript_id "MSTRG.216142.575"; exon_number "15";
chrX	StringTie	exon	154466623	154466793	1000	+	.	gene_id "MSTRG.216142"; transcript_id "MSTRG.216142.575"; exon_number "16";
chrX	StringTie	exon	154467057	154467150	1000	+	.	gene_id "MSTRG.216142"; transcript_id "MSTRG.216142.575"; exon_number "17";
chrX	StringTie	exon	154467232	154467471	1000	+	.	gene_id "MSTRG.216142"; transcript_id "MSTRG.216142.575"; exon_number "18";
chrX	StringTie	exon	154467545	154467688	1000	+	.	gene_id "MSTRG.216142"; transcript_id "MSTRG.216142.575"; exon_number "19";
chrX	StringTie	exon	154467767	154468001	1000	+	.	gene_id "MSTRG.216142"; transcript_id "MSTRG.216142.575"; exon_number "20";
chrX	StringTie	exon	154468082	154468224	1000	+	.	gene_id "MSTRG.216142"; transcript_id "MSTRG.216142.575"; exon_number "21";
chrX	StringTie	exon	154468303	154468559	1000	+	.	gene_id "MSTRG.216142"; transcript_id "MSTRG.216142.575"; exon_number "22";
chrX	StringTie	exon	154468663	154468729	1000	+	.	gene_id "MSTRG.216142"; transcript_id "MSTRG.216142.575"; exon_number "23";
chrX	StringTie	exon	154468823	154468969	1000	+	.	gene_id "MSTRG.216142"; transcript_id "MSTRG.216142.575"; exon_number "24";
chrX	StringTie	exon	154469056	154469215	1000	+	.	gene_id "MSTRG.216142"; transcript_id "MSTRG.216142.575"; exon_number "25";
chrX	StringTie	exon	154469379	154469482	1000	+	.	gene_id "MSTRG.216142"; transcript_id "MSTRG.216142.575"; exon_number "26";
chrX	StringTie	exon	154469688	154469784	1000	+	.	gene_id "MSTRG.216142"; transcript_id "MSTRG.216142.575"; exon_number "27";
chrX	StringTie	exon	154469977	154470167	1000	+	.	gene_id "MSTRG.216142"; transcript_id "MSTRG.216142.575"; exon_number "28";
chrX	StringTie	exon	154470442	154470611	1000	+	.	gene_id "MSTRG.216142"; transcript_id "MSTRG.216142.575"; exon_number "29";
chrX	StringTie	exon	154471105	154471317	1000	+	.	gene_id "MSTRG.216142"; transcript_id "MSTRG.216142.575"; exon_number "30";
chrX	StringTie	exon	154471488	154471638	1000	+	.	gene_id "MSTRG.216142"; transcript_id "MSTRG.216142.575"; exon_number "31";
chrX	StringTie	exon	154472590	154477779	1000	+	.	gene_id "MSTRG.216142"; transcript_id "MSTRG.216142.575"; exon_number "32";
chrX	StringTie	transcript	154458361	154475178	1000	+	.	gene_id "MSTRG.216142"; transcript_id "MSTRG.216142.576";
chrX	StringTie	exon	154458361	154458428	1000	+	.	gene_id "MSTRG.216142"; transcript_id "MSTRG.216142.576"; exon_number "1";
chrX	StringTie	exon	154460157	154460777	1000	+	.	gene_id "MSTRG.216142"; transcript_id "MSTRG.216142.576"; exon_number "2";
chrX	StringTie	exon	154461099	154461638	1000	+	.	gene_id "MSTRG.216142"; transcript_id "MSTRG.216142.576"; exon_number "3";
chrX	StringTie	exon	154462128	154462310	1000	+	.	gene_id "MSTRG.216142"; transcript_id "MSTRG.216142.576"; exon_number "4";
chrX	StringTie	exon	154463391	154463519	1000	+	.	gene_id "MSTRG.216142"; transcript_id "MSTRG.216142.576"; exon_number "5";
chrX	StringTie	exon	154463590	154463690	1000	+	.	gene_id "MSTRG.216142"; transcript_id "MSTRG.216142.576"; exon_number "6";
chrX	StringTie	exon	154463951	154464074	1000	+	.	gene_id "MSTRG.216142"; transcript_id "MSTRG.216142.576"; exon_number "7";
chrX	StringTie	exon	154464157	154464313	1000	+	.	gene_id "MSTRG.216142"; transcript_id "MSTRG.216142.576"; exon_number "8";
chrX	StringTie	exon	154464402	154464501	1000	+	.	gene_id "MSTRG.216142"; transcript_id "MSTRG.216142.576"; exon_number "9";
chrX	StringTie	exon	154464754	154464868	1000	+	.	gene_id "MSTRG.216142"; transcript_id "MSTRG.216142.576"; exon_number "10";
chrX	StringTie	exon	154465018	154465218	1000	+	.	gene_id "MSTRG.216142"; transcript_id "MSTRG.216142.576"; exon_number "11";
chrX	StringTie	exon	154465424	154465520	1000	+	.	gene_id "MSTRG.216142"; transcript_id "MSTRG.216142.576"; exon_number "12";
chrX	StringTie	exon	154465747	154465847	1000	+	.	gene_id "MSTRG.216142"; transcript_id "MSTRG.216142.576"; exon_number "13";
chrX	StringTie	exon	154465935	154466080	1000	+	.	gene_id "MSTRG.216142"; transcript_id "MSTRG.216142.576"; exon_number "14";
chrX	StringTie	exon	154466150	154466270	1000	+	.	gene_id "MSTRG.216142"; transcript_id "MSTRG.216142.576"; exon_number "15";
chrX	StringTie	exon	154466376	154466512	1000	+	.	gene_id "MSTRG.216142"; transcript_id "MSTRG.216142.576"; exon_number "16";
chrX	StringTie	exon	154466623	154466793	1000	+	.	gene_id "MSTRG.216142"; transcript_id "MSTRG.216142.576"; exon_number "17";
chrX	StringTie	exon	154467057	154467150	1000	+	.	gene_id "MSTRG.216142"; transcript_id "MSTRG.216142.576"; exon_number "18";
chrX	StringTie	exon	154467232	154467471	1000	+	.	gene_id "MSTRG.216142"; transcript_id "MSTRG.216142.576"; exon_number "19";
chrX	StringTie	exon	154467545	154467688	1000	+	.	gene_id "MSTRG.216142"; transcript_id "MSTRG.216142.576"; exon_number "20";
chrX	StringTie	exon	154467767	154468001	1000	+	.	gene_id "MSTRG.216142"; transcript_id "MSTRG.216142.576"; exon_number "21";
chrX	StringTie	exon	154468082	154468224	1000	+	.	gene_id "MSTRG.216142"; transcript_id "MSTRG.216142.576"; exon_number "22";
chrX	StringTie	exon	154468303	154468559	1000	+	.	gene_id "MSTRG.216142"; transcript_id "MSTRG.216142.576"; exon_number "23";
chrX	StringTie	exon	154468663	154468729	1000	+	.	gene_id "MSTRG.216142"; transcript_id "MSTRG.216142.576"; exon_number "24";
chrX	StringTie	exon	154468823	154468969	1000	+	.	gene_id "MSTRG.216142"; transcript_id "MSTRG.216142.576"; exon_number "25";
chrX	StringTie	exon	154469056	154469215	1000	+	.	gene_id "MSTRG.216142"; transcript_id "MSTRG.216142.576"; exon_number "26";
chrX	StringTie	exon	154469379	154469482	1000	+	.	gene_id "MSTRG.216142"; transcript_id "MSTRG.216142.576"; exon_number "27";
chrX	StringTie	exon	154469688	154469784	1000	+	.	gene_id "MSTRG.216142"; transcript_id "MSTRG.216142.576"; exon_number "28";
chrX	StringTie	exon	154469977	154470167	1000	+	.	gene_id "MSTRG.216142"; transcript_id "MSTRG.216142.576"; exon_number "29";
chrX	StringTie	exon	154470442	154470611	1000	+	.	gene_id "MSTRG.216142"; transcript_id "MSTRG.216142.576"; exon_number "30";
chrX	StringTie	exon	154471105	154471317	1000	+	.	gene_id "MSTRG.216142"; transcript_id "MSTRG.216142.576"; exon_number "31";
chrX	StringTie	exon	154471488	154471638	1000	+	.	gene_id "MSTRG.216142"; transcript_id "MSTRG.216142.576"; exon_number "32";
chrX	StringTie	exon	154472590	154475178	1000	+	.	gene_id "MSTRG.216142"; transcript_id "MSTRG.216142.576"; exon_number "33";
chrX	StringTie	transcript	154458361	154473646	1000	+	.	gene_id "MSTRG.216142"; transcript_id "MSTRG.216142.577";
chrX	StringTie	exon	154458361	154458428	1000	+	.	gene_id "MSTRG.216142"; transcript_id "MSTRG.216142.577"; exon_number "1";
chrX	StringTie	exon	154460429	154460777	1000	+	.	gene_id "MSTRG.216142"; transcript_id "MSTRG.216142.577"; exon_number "2";
chrX	StringTie	exon	154461099	154461638	1000	+	.	gene_id "MSTRG.216142"; transcript_id "MSTRG.216142.577"; exon_number "3";
chrX	StringTie	exon	154462128	154462310	1000	+	.	gene_id "MSTRG.216142"; transcript_id "MSTRG.216142.577"; exon_number "4";
chrX	StringTie	exon	154463391	154463519	1000	+	.	gene_id "MSTRG.216142"; transcript_id "MSTRG.216142.577"; exon_number "5";
chrX	StringTie	exon	154463590	154463690	1000	+	.	gene_id "MSTRG.216142"; transcript_id "MSTRG.216142.577"; exon_number "6";
chrX	StringTie	exon	154463951	154464074	1000	+	.	gene_id "MSTRG.216142"; transcript_id "MSTRG.216142.577"; exon_number "7";
chrX	StringTie	exon	154464157	154464313	1000	+	.	gene_id "MSTRG.216142"; transcript_id "MSTRG.216142.577"; exon_number "8";
chrX	StringTie	exon	154464402	154464501	1000	+	.	gene_id "MSTRG.216142"; transcript_id "MSTRG.216142.577"; exon_number "9";
chrX	StringTie	exon	154464754	154464868	1000	+	.	gene_id "MSTRG.216142"; transcript_id "MSTRG.216142.577"; exon_number "10";
chrX	StringTie	exon	154465018	154465218	1000	+	.	gene_id "MSTRG.216142"; transcript_id "MSTRG.216142.577"; exon_number "11";
chrX	StringTie	exon	154465424	154465520	1000	+	.	gene_id "MSTRG.216142"; transcript_id "MSTRG.216142.577"; exon_number "12";
chrX	StringTie	exon	154465657	154465847	1000	+	.	gene_id "MSTRG.216142"; transcript_id "MSTRG.216142.577"; exon_number "13";
chrX	StringTie	exon	154465935	154466080	1000	+	.	gene_id "MSTRG.216142"; transcript_id "MSTRG.216142.577"; exon_number "14";
chrX	StringTie	exon	154466150	154466270	1000	+	.	gene_id "MSTRG.216142"; transcript_id "MSTRG.216142.577"; exon_number "15";
chrX	StringTie	exon	154466376	154466512	1000	+	.	gene_id "MSTRG.216142"; transcript_id "MSTRG.216142.577"; exon_number "16";
chrX	StringTie	exon	154466677	154466793	1000	+	.	gene_id "MSTRG.216142"; transcript_id "MSTRG.216142.577"; exon_number "17";
chrX	StringTie	exon	154467057	154467150	1000	+	.	gene_id "MSTRG.216142"; transcript_id "MSTRG.216142.577"; exon_number "18";
chrX	StringTie	exon	154467232	154467462	1000	+	.	gene_id "MSTRG.216142"; transcript_id "MSTRG.216142.577"; exon_number "19";
chrX	StringTie	exon	154467545	154467688	1000	+	.	gene_id "MSTRG.216142"; transcript_id "MSTRG.216142.577"; exon_number "20";
chrX	StringTie	exon	154467767	154468001	1000	+	.	gene_id "MSTRG.216142"; transcript_id "MSTRG.216142.577"; exon_number "21";
chrX	StringTie	exon	154468082	154468224	1000	+	.	gene_id "MSTRG.216142"; transcript_id "MSTRG.216142.577"; exon_number "22";
chrX	StringTie	exon	154468303	154468559	1000	+	.	gene_id "MSTRG.216142"; transcript_id "MSTRG.216142.577"; exon_number "23";
chrX	StringTie	exon	154468663	154468729	1000	+	.	gene_id "MSTRG.216142"; transcript_id "MSTRG.216142.577"; exon_number "24";
chrX	StringTie	exon	154468823	154468969	1000	+	.	gene_id "MSTRG.216142"; transcript_id "MSTRG.216142.577"; exon_number "25";
chrX	StringTie	exon	154469056	154469215	1000	+	.	gene_id "MSTRG.216142"; transcript_id "MSTRG.216142.577"; exon_number "26";
chrX	StringTie	exon	154469379	154469482	1000	+	.	gene_id "MSTRG.216142"; transcript_id "MSTRG.216142.577"; exon_number "27";
chrX	StringTie	exon	154469688	154469784	1000	+	.	gene_id "MSTRG.216142"; transcript_id "MSTRG.216142.577"; exon_number "28";
chrX	StringTie	exon	154469977	154470167	1000	+	.	gene_id "MSTRG.216142"; transcript_id "MSTRG.216142.577"; exon_number "29";
chrX	StringTie	exon	154470442	154470611	1000	+	.	gene_id "MSTRG.216142"; transcript_id "MSTRG.216142.577"; exon_number "30";
chrX	StringTie	exon	154470856	154471317	1000	+	.	gene_id "MSTRG.216142"; transcript_id "MSTRG.216142.577"; exon_number "31";
chrX	StringTie	exon	154471488	154471638	1000	+	.	gene_id "MSTRG.216142"; transcript_id "MSTRG.216142.577"; exon_number "32";
chrX	StringTie	exon	154472590	154473646	1000	+	.	gene_id "MSTRG.216142"; transcript_id "MSTRG.216142.577"; exon_number "33";
chrX	StringTie	transcript	154458361	154475155	1000	+	.	gene_id "MSTRG.216142"; transcript_id "MSTRG.216142.578";
chrX	StringTie	exon	154458361	154458428	1000	+	.	gene_id "MSTRG.216142"; transcript_id "MSTRG.216142.578"; exon_number "1";
chrX	StringTie	exon	154460429	154460777	1000	+	.	gene_id "MSTRG.216142"; transcript_id "MSTRG.216142.578"; exon_number "2";
chrX	StringTie	exon	154461099	154461638	1000	+	.	gene_id "MSTRG.216142"; transcript_id "MSTRG.216142.578"; exon_number "3";
chrX	StringTie	exon	154462128	154462310	1000	+	.	gene_id "MSTRG.216142"; transcript_id "MSTRG.216142.578"; exon_number "4";
chrX	StringTie	exon	154463391	154463519	1000	+	.	gene_id "MSTRG.216142"; transcript_id "MSTRG.216142.578"; exon_number "5";
chrX	StringTie	exon	154463590	154463690	1000	+	.	gene_id "MSTRG.216142"; transcript_id "MSTRG.216142.578"; exon_number "6";
chrX	StringTie	exon	154463951	154464074	1000	+	.	gene_id "MSTRG.216142"; transcript_id "MSTRG.216142.578"; exon_number "7";
chrX	StringTie	exon	154464157	154464313	1000	+	.	gene_id "MSTRG.216142"; transcript_id "MSTRG.216142.578"; exon_number "8";
chrX	StringTie	exon	154464402	154464501	1000	+	.	gene_id "MSTRG.216142"; transcript_id "MSTRG.216142.578"; exon_number "9";
chrX	StringTie	exon	154464754	154464868	1000	+	.	gene_id "MSTRG.216142"; transcript_id "MSTRG.216142.578"; exon_number "10";
chrX	StringTie	exon	154465018	154465218	1000	+	.	gene_id "MSTRG.216142"; transcript_id "MSTRG.216142.578"; exon_number "11";
chrX	StringTie	exon	154465424	154465520	1000	+	.	gene_id "MSTRG.216142"; transcript_id "MSTRG.216142.578"; exon_number "12";
chrX	StringTie	exon	154465747	154465847	1000	+	.	gene_id "MSTRG.216142"; transcript_id "MSTRG.216142.578"; exon_number "13";
chrX	StringTie	exon	154465935	154466080	1000	+	.	gene_id "MSTRG.216142"; transcript_id "MSTRG.216142.578"; exon_number "14";
chrX	StringTie	exon	154466150	154466270	1000	+	.	gene_id "MSTRG.216142"; transcript_id "MSTRG.216142.578"; exon_number "15";
chrX	StringTie	exon	154466376	154466512	1000	+	.	gene_id "MSTRG.216142"; transcript_id "MSTRG.216142.578"; exon_number "16";
chrX	StringTie	exon	154466677	154466793	1000	+	.	gene_id "MSTRG.216142"; transcript_id "MSTRG.216142.578"; exon_number "17";
chrX	StringTie	exon	154467057	154467150	1000	+	.	gene_id "MSTRG.216142"; transcript_id "MSTRG.216142.578"; exon_number "18";
chrX	StringTie	exon	154467232	154467471	1000	+	.	gene_id "MSTRG.216142"; transcript_id "MSTRG.216142.578"; exon_number "19";
chrX	StringTie	exon	154467545	154467688	1000	+	.	gene_id "MSTRG.216142"; transcript_id "MSTRG.216142.578"; exon_number "20";
chrX	StringTie	exon	154467767	154468001	1000	+	.	gene_id "MSTRG.216142"; transcript_id "MSTRG.216142.578"; exon_number "21";
chrX	StringTie	exon	154468082	154468224	1000	+	.	gene_id "MSTRG.216142"; transcript_id "MSTRG.216142.578"; exon_number "22";
chrX	StringTie	exon	154468303	154468559	1000	+	.	gene_id "MSTRG.216142"; transcript_id "MSTRG.216142.578"; exon_number "23";
chrX	StringTie	exon	154468663	154468729	1000	+	.	gene_id "MSTRG.216142"; transcript_id "MSTRG.216142.578"; exon_number "24";
chrX	StringTie	exon	154468823	154468969	1000	+	.	gene_id "MSTRG.216142"; transcript_id "MSTRG.216142.578"; exon_number "25";
chrX	StringTie	exon	154469056	154469215	1000	+	.	gene_id "MSTRG.216142"; transcript_id "MSTRG.216142.578"; exon_number "26";
chrX	StringTie	exon	154469379	154469482	1000	+	.	gene_id "MSTRG.216142"; transcript_id "MSTRG.216142.578"; exon_number "27";
chrX	StringTie	exon	154469688	154469784	1000	+	.	gene_id "MSTRG.216142"; transcript_id "MSTRG.216142.578"; exon_number "28";
chrX	StringTie	exon	154469977	154470167	1000	+	.	gene_id "MSTRG.216142"; transcript_id "MSTRG.216142.578"; exon_number "29";
chrX	StringTie	exon	154470442	154470611	1000	+	.	gene_id "MSTRG.216142"; transcript_id "MSTRG.216142.578"; exon_number "30";
chrX	StringTie	exon	154470882	154471009	1000	+	.	gene_id "MSTRG.216142"; transcript_id "MSTRG.216142.578"; exon_number "31";
chrX	StringTie	exon	154471105	154471317	1000	+	.	gene_id "MSTRG.216142"; transcript_id "MSTRG.216142.578"; exon_number "32";
chrX	StringTie	exon	154471488	154471638	1000	+	.	gene_id "MSTRG.216142"; transcript_id "MSTRG.216142.578"; exon_number "33";
chrX	StringTie	exon	154472590	154475155	1000	+	.	gene_id "MSTRG.216142"; transcript_id "MSTRG.216142.578"; exon_number "34";
chrX	StringTie	transcript	154458363	154477792	1000	+	.	gene_id "MSTRG.216142"; transcript_id "MSTRG.216142.579";
chrX	StringTie	exon	154458363	154458428	1000	+	.	gene_id "MSTRG.216142"; transcript_id "MSTRG.216142.579"; exon_number "1";
chrX	StringTie	exon	154460429	154460777	1000	+	.	gene_id "MSTRG.216142"; transcript_id "MSTRG.216142.579"; exon_number "2";
chrX	StringTie	exon	154461099	154463519	1000	+	.	gene_id "MSTRG.216142"; transcript_id "MSTRG.216142.579"; exon_number "3";
chrX	StringTie	exon	154463590	154464074	1000	+	.	gene_id "MSTRG.216142"; transcript_id "MSTRG.216142.579"; exon_number "4";
chrX	StringTie	exon	154464157	154464313	1000	+	.	gene_id "MSTRG.216142"; transcript_id "MSTRG.216142.579"; exon_number "5";
chrX	StringTie	exon	154464402	154464501	1000	+	.	gene_id "MSTRG.216142"; transcript_id "MSTRG.216142.579"; exon_number "6";
chrX	StringTie	exon	154464676	154465218	1000	+	.	gene_id "MSTRG.216142"; transcript_id "MSTRG.216142.579"; exon_number "7";
chrX	StringTie	exon	154465424	154465520	1000	+	.	gene_id "MSTRG.216142"; transcript_id "MSTRG.216142.579"; exon_number "8";
chrX	StringTie	exon	154465657	154465847	1000	+	.	gene_id "MSTRG.216142"; transcript_id "MSTRG.216142.579"; exon_number "9";
chrX	StringTie	exon	154465935	154466080	1000	+	.	gene_id "MSTRG.216142"; transcript_id "MSTRG.216142.579"; exon_number "10";
chrX	StringTie	exon	154466150	154466270	1000	+	.	gene_id "MSTRG.216142"; transcript_id "MSTRG.216142.579"; exon_number "11";
chrX	StringTie	exon	154466376	154466512	1000	+	.	gene_id "MSTRG.216142"; transcript_id "MSTRG.216142.579"; exon_number "12";
chrX	StringTie	exon	154466623	154466793	1000	+	.	gene_id "MSTRG.216142"; transcript_id "MSTRG.216142.579"; exon_number "13";
chrX	StringTie	exon	154467057	154467150	1000	+	.	gene_id "MSTRG.216142"; transcript_id "MSTRG.216142.579"; exon_number "14";
chrX	StringTie	exon	154467232	154467471	1000	+	.	gene_id "MSTRG.216142"; transcript_id "MSTRG.216142.579"; exon_number "15";
chrX	StringTie	exon	154467545	154467688	1000	+	.	gene_id "MSTRG.216142"; transcript_id "MSTRG.216142.579"; exon_number "16";
chrX	StringTie	exon	154467767	154468001	1000	+	.	gene_id "MSTRG.216142"; transcript_id "MSTRG.216142.579"; exon_number "17";
chrX	StringTie	exon	154468082	154468224	1000	+	.	gene_id "MSTRG.216142"; transcript_id "MSTRG.216142.579"; exon_number "18";
chrX	StringTie	exon	154468303	154468559	1000	+	.	gene_id "MSTRG.216142"; transcript_id "MSTRG.216142.579"; exon_number "19";
chrX	StringTie	exon	154468663	154468729	1000	+	.	gene_id "MSTRG.216142"; transcript_id "MSTRG.216142.579"; exon_number "20";
chrX	StringTie	exon	154468823	154468969	1000	+	.	gene_id "MSTRG.216142"; transcript_id "MSTRG.216142.579"; exon_number "21";
chrX	StringTie	exon	154469056	154469215	1000	+	.	gene_id "MSTRG.216142"; transcript_id "MSTRG.216142.579"; exon_number "22";
chrX	StringTie	exon	154469379	154469482	1000	+	.	gene_id "MSTRG.216142"; transcript_id "MSTRG.216142.579"; exon_number "23";
chrX	StringTie	exon	154469688	154469784	1000	+	.	gene_id "MSTRG.216142"; transcript_id "MSTRG.216142.579"; exon_number "24";
chrX	StringTie	exon	154469977	154470167	1000	+	.	gene_id "MSTRG.216142"; transcript_id "MSTRG.216142.579"; exon_number "25";
chrX	StringTie	exon	154470442	154470611	1000	+	.	gene_id "MSTRG.216142"; transcript_id "MSTRG.216142.579"; exon_number "26";
chrX	StringTie	exon	154471105	154471317	1000	+	.	gene_id "MSTRG.216142"; transcript_id "MSTRG.216142.579"; exon_number "27";
chrX	StringTie	exon	154471488	154471638	1000	+	.	gene_id "MSTRG.216142"; transcript_id "MSTRG.216142.579"; exon_number "28";
chrX	StringTie	exon	154472590	154477792	1000	+	.	gene_id "MSTRG.216142"; transcript_id "MSTRG.216142.579"; exon_number "29";
chrX	StringTie	transcript	154390589	154401203	1000	+	.	gene_id "MSTRG.216142"; transcript_id "MSTRG.216142.58";
chrX	StringTie	exon	154390589	154390828	1000	+	.	gene_id "MSTRG.216142"; transcript_id "MSTRG.216142.58"; exon_number "1";
chrX	StringTie	exon	154398065	154398542	1000	+	.	gene_id "MSTRG.216142"; transcript_id "MSTRG.216142.58"; exon_number "2";
chrX	StringTie	exon	154399338	154399396	1000	+	.	gene_id "MSTRG.216142"; transcript_id "MSTRG.216142.58"; exon_number "3";
chrX	StringTie	exon	154399487	154399594	1000	+	.	gene_id "MSTRG.216142"; transcript_id "MSTRG.216142.58"; exon_number "4";
chrX	StringTie	exon	154399803	154399941	1000	+	.	gene_id "MSTRG.216142"; transcript_id "MSTRG.216142.58"; exon_number "5";
chrX	StringTie	exon	154400464	154400626	1000	+	.	gene_id "MSTRG.216142"; transcript_id "MSTRG.216142.58"; exon_number "6";
chrX	StringTie	exon	154400717	154401203	1000	+	.	gene_id "MSTRG.216142"; transcript_id "MSTRG.216142.58"; exon_number "7";
chrX	StringTie	transcript	154458363	154473671	1000	+	.	gene_id "MSTRG.216142"; transcript_id "MSTRG.216142.580";
chrX	StringTie	exon	154458363	154458428	1000	+	.	gene_id "MSTRG.216142"; transcript_id "MSTRG.216142.580"; exon_number "1";
chrX	StringTie	exon	154460429	154460777	1000	+	.	gene_id "MSTRG.216142"; transcript_id "MSTRG.216142.580"; exon_number "2";
chrX	StringTie	exon	154461099	154461638	1000	+	.	gene_id "MSTRG.216142"; transcript_id "MSTRG.216142.580"; exon_number "3";
chrX	StringTie	exon	154462128	154462310	1000	+	.	gene_id "MSTRG.216142"; transcript_id "MSTRG.216142.580"; exon_number "4";
chrX	StringTie	exon	154463391	154463519	1000	+	.	gene_id "MSTRG.216142"; transcript_id "MSTRG.216142.580"; exon_number "5";
chrX	StringTie	exon	154463590	154463690	1000	+	.	gene_id "MSTRG.216142"; transcript_id "MSTRG.216142.580"; exon_number "6";
chrX	StringTie	exon	154463951	154464074	1000	+	.	gene_id "MSTRG.216142"; transcript_id "MSTRG.216142.580"; exon_number "7";
chrX	StringTie	exon	154464157	154464253	1000	+	.	gene_id "MSTRG.216142"; transcript_id "MSTRG.216142.580"; exon_number "8";
chrX	StringTie	exon	154464402	154464501	1000	+	.	gene_id "MSTRG.216142"; transcript_id "MSTRG.216142.580"; exon_number "9";
chrX	StringTie	exon	154464754	154465218	1000	+	.	gene_id "MSTRG.216142"; transcript_id "MSTRG.216142.580"; exon_number "10";
chrX	StringTie	exon	154465424	154465520	1000	+	.	gene_id "MSTRG.216142"; transcript_id "MSTRG.216142.580"; exon_number "11";
chrX	StringTie	exon	154465657	154465847	1000	+	.	gene_id "MSTRG.216142"; transcript_id "MSTRG.216142.580"; exon_number "12";
chrX	StringTie	exon	154465935	154466080	1000	+	.	gene_id "MSTRG.216142"; transcript_id "MSTRG.216142.580"; exon_number "13";
chrX	StringTie	exon	154466150	154466270	1000	+	.	gene_id "MSTRG.216142"; transcript_id "MSTRG.216142.580"; exon_number "14";
chrX	StringTie	exon	154466376	154466512	1000	+	.	gene_id "MSTRG.216142"; transcript_id "MSTRG.216142.580"; exon_number "15";
chrX	StringTie	exon	154466623	154466793	1000	+	.	gene_id "MSTRG.216142"; transcript_id "MSTRG.216142.580"; exon_number "16";
chrX	StringTie	exon	154467057	154467150	1000	+	.	gene_id "MSTRG.216142"; transcript_id "MSTRG.216142.580"; exon_number "17";
chrX	StringTie	exon	154467232	154467471	1000	+	.	gene_id "MSTRG.216142"; transcript_id "MSTRG.216142.580"; exon_number "18";
chrX	StringTie	exon	154467545	154467688	1000	+	.	gene_id "MSTRG.216142"; transcript_id "MSTRG.216142.580"; exon_number "19";
chrX	StringTie	exon	154467767	154468001	1000	+	.	gene_id "MSTRG.216142"; transcript_id "MSTRG.216142.580"; exon_number "20";
chrX	StringTie	exon	154468082	154468224	1000	+	.	gene_id "MSTRG.216142"; transcript_id "MSTRG.216142.580"; exon_number "21";
chrX	StringTie	exon	154468303	154468559	1000	+	.	gene_id "MSTRG.216142"; transcript_id "MSTRG.216142.580"; exon_number "22";
chrX	StringTie	exon	154468663	154468729	1000	+	.	gene_id "MSTRG.216142"; transcript_id "MSTRG.216142.580"; exon_number "23";
chrX	StringTie	exon	154468823	154468969	1000	+	.	gene_id "MSTRG.216142"; transcript_id "MSTRG.216142.580"; exon_number "24";
chrX	StringTie	exon	154469056	154469215	1000	+	.	gene_id "MSTRG.216142"; transcript_id "MSTRG.216142.580"; exon_number "25";
chrX	StringTie	exon	154469379	154469482	1000	+	.	gene_id "MSTRG.216142"; transcript_id "MSTRG.216142.580"; exon_number "26";
chrX	StringTie	exon	154469688	154469784	1000	+	.	gene_id "MSTRG.216142"; transcript_id "MSTRG.216142.580"; exon_number "27";
chrX	StringTie	exon	154469977	154470167	1000	+	.	gene_id "MSTRG.216142"; transcript_id "MSTRG.216142.580"; exon_number "28";
chrX	StringTie	exon	154470442	154470611	1000	+	.	gene_id "MSTRG.216142"; transcript_id "MSTRG.216142.580"; exon_number "29";
chrX	StringTie	exon	154470882	154471009	1000	+	.	gene_id "MSTRG.216142"; transcript_id "MSTRG.216142.580"; exon_number "30";
chrX	StringTie	exon	154471105	154471317	1000	+	.	gene_id "MSTRG.216142"; transcript_id "MSTRG.216142.580"; exon_number "31";
```
