## Additional File 7 - TCGA transcript assembly for "Widespread 3’ UTR splicing regulates expression of oncogene transcripts in sequence-dependent and independent manners": all_tissues_agg-agg-agg.gtf (part 1121 of 2216)

```
chrX	StringTie	exon	154471488	154471638	1000	+	.	gene_id "MSTRG.216142"; transcript_id "MSTRG.216142.580"; exon_number "32";
chrX	StringTie	exon	154472590	154473671	1000	+	.	gene_id "MSTRG.216142"; transcript_id "MSTRG.216142.580"; exon_number "33";
chrX	StringTie	transcript	154458363	154477778	1000	+	.	gene_id "MSTRG.216142"; transcript_id "MSTRG.216142.581";
chrX	StringTie	exon	154458363	154458428	1000	+	.	gene_id "MSTRG.216142"; transcript_id "MSTRG.216142.581"; exon_number "1";
chrX	StringTie	exon	154460429	154460777	1000	+	.	gene_id "MSTRG.216142"; transcript_id "MSTRG.216142.581"; exon_number "2";
chrX	StringTie	exon	154461099	154461638	1000	+	.	gene_id "MSTRG.216142"; transcript_id "MSTRG.216142.581"; exon_number "3";
chrX	StringTie	exon	154462128	154462310	1000	+	.	gene_id "MSTRG.216142"; transcript_id "MSTRG.216142.581"; exon_number "4";
chrX	StringTie	exon	154463391	154463519	1000	+	.	gene_id "MSTRG.216142"; transcript_id "MSTRG.216142.581"; exon_number "5";
chrX	StringTie	exon	154463590	154463690	1000	+	.	gene_id "MSTRG.216142"; transcript_id "MSTRG.216142.581"; exon_number "6";
chrX	StringTie	exon	154463951	154464074	1000	+	.	gene_id "MSTRG.216142"; transcript_id "MSTRG.216142.581"; exon_number "7";
chrX	StringTie	exon	154464157	154464313	1000	+	.	gene_id "MSTRG.216142"; transcript_id "MSTRG.216142.581"; exon_number "8";
chrX	StringTie	exon	154464402	154464501	1000	+	.	gene_id "MSTRG.216142"; transcript_id "MSTRG.216142.581"; exon_number "9";
chrX	StringTie	exon	154464754	154464868	1000	+	.	gene_id "MSTRG.216142"; transcript_id "MSTRG.216142.581"; exon_number "10";
chrX	StringTie	exon	154465018	154465218	1000	+	.	gene_id "MSTRG.216142"; transcript_id "MSTRG.216142.581"; exon_number "11";
chrX	StringTie	exon	154465424	154465520	1000	+	.	gene_id "MSTRG.216142"; transcript_id "MSTRG.216142.581"; exon_number "12";
chrX	StringTie	exon	154465657	154465847	1000	+	.	gene_id "MSTRG.216142"; transcript_id "MSTRG.216142.581"; exon_number "13";
chrX	StringTie	exon	154465935	154466080	1000	+	.	gene_id "MSTRG.216142"; transcript_id "MSTRG.216142.581"; exon_number "14";
chrX	StringTie	exon	154466150	154466270	1000	+	.	gene_id "MSTRG.216142"; transcript_id "MSTRG.216142.581"; exon_number "15";
chrX	StringTie	exon	154466376	154466512	1000	+	.	gene_id "MSTRG.216142"; transcript_id "MSTRG.216142.581"; exon_number "16";
chrX	StringTie	exon	154466677	154466793	1000	+	.	gene_id "MSTRG.216142"; transcript_id "MSTRG.216142.581"; exon_number "17";
chrX	StringTie	exon	154467057	154467150	1000	+	.	gene_id "MSTRG.216142"; transcript_id "MSTRG.216142.581"; exon_number "18";
chrX	StringTie	exon	154467232	154467471	1000	+	.	gene_id "MSTRG.216142"; transcript_id "MSTRG.216142.581"; exon_number "19";
chrX	StringTie	exon	154467545	154467688	1000	+	.	gene_id "MSTRG.216142"; transcript_id "MSTRG.216142.581"; exon_number "20";
chrX	StringTie	exon	154467767	154468001	1000	+	.	gene_id "MSTRG.216142"; transcript_id "MSTRG.216142.581"; exon_number "21";
chrX	StringTie	exon	154468082	154468224	1000	+	.	gene_id "MSTRG.216142"; transcript_id "MSTRG.216142.581"; exon_number "22";
chrX	StringTie	exon	154468303	154468559	1000	+	.	gene_id "MSTRG.216142"; transcript_id "MSTRG.216142.581"; exon_number "23";
chrX	StringTie	exon	154468663	154468729	1000	+	.	gene_id "MSTRG.216142"; transcript_id "MSTRG.216142.581"; exon_number "24";
chrX	StringTie	exon	154468823	154468969	1000	+	.	gene_id "MSTRG.216142"; transcript_id "MSTRG.216142.581"; exon_number "25";
chrX	StringTie	exon	154469056	154469215	1000	+	.	gene_id "MSTRG.216142"; transcript_id "MSTRG.216142.581"; exon_number "26";
chrX	StringTie	exon	154469379	154469482	1000	+	.	gene_id "MSTRG.216142"; transcript_id "MSTRG.216142.581"; exon_number "27";
chrX	StringTie	exon	154469688	154469784	1000	+	.	gene_id "MSTRG.216142"; transcript_id "MSTRG.216142.581"; exon_number "28";
chrX	StringTie	exon	154469977	154470167	1000	+	.	gene_id "MSTRG.216142"; transcript_id "MSTRG.216142.581"; exon_number "29";
chrX	StringTie	exon	154470442	154470611	1000	+	.	gene_id "MSTRG.216142"; transcript_id "MSTRG.216142.581"; exon_number "30";
chrX	StringTie	exon	154471105	154471317	1000	+	.	gene_id "MSTRG.216142"; transcript_id "MSTRG.216142.581"; exon_number "31";
chrX	StringTie	exon	154471488	154471638	1000	+	.	gene_id "MSTRG.216142"; transcript_id "MSTRG.216142.581"; exon_number "32";
chrX	StringTie	exon	154472590	154477778	1000	+	.	gene_id "MSTRG.216142"; transcript_id "MSTRG.216142.581"; exon_number "33";
chrX	StringTie	transcript	154458365	154477751	1000	+	.	gene_id "MSTRG.216142"; transcript_id "MSTRG.216142.582";
chrX	StringTie	exon	154458365	154458428	1000	+	.	gene_id "MSTRG.216142"; transcript_id "MSTRG.216142.582"; exon_number "1";
chrX	StringTie	exon	154460157	154460781	1000	+	.	gene_id "MSTRG.216142"; transcript_id "MSTRG.216142.582"; exon_number "2";
chrX	StringTie	exon	154461099	154462310	1000	+	.	gene_id "MSTRG.216142"; transcript_id "MSTRG.216142.582"; exon_number "3";
chrX	StringTie	exon	154463391	154463519	1000	+	.	gene_id "MSTRG.216142"; transcript_id "MSTRG.216142.582"; exon_number "4";
chrX	StringTie	exon	154463590	154464074	1000	+	.	gene_id "MSTRG.216142"; transcript_id "MSTRG.216142.582"; exon_number "5";
chrX	StringTie	exon	154464157	154464501	1000	+	.	gene_id "MSTRG.216142"; transcript_id "MSTRG.216142.582"; exon_number "6";
chrX	StringTie	exon	154464676	154464868	1000	+	.	gene_id "MSTRG.216142"; transcript_id "MSTRG.216142.582"; exon_number "7";
chrX	StringTie	exon	154465018	154465218	1000	+	.	gene_id "MSTRG.216142"; transcript_id "MSTRG.216142.582"; exon_number "8";
chrX	StringTie	exon	154465424	154465520	1000	+	.	gene_id "MSTRG.216142"; transcript_id "MSTRG.216142.582"; exon_number "9";
chrX	StringTie	exon	154465657	154465847	1000	+	.	gene_id "MSTRG.216142"; transcript_id "MSTRG.216142.582"; exon_number "10";
chrX	StringTie	exon	154465935	154466080	1000	+	.	gene_id "MSTRG.216142"; transcript_id "MSTRG.216142.582"; exon_number "11";
chrX	StringTie	exon	154466150	154466270	1000	+	.	gene_id "MSTRG.216142"; transcript_id "MSTRG.216142.582"; exon_number "12";
chrX	StringTie	exon	154466376	154466512	1000	+	.	gene_id "MSTRG.216142"; transcript_id "MSTRG.216142.582"; exon_number "13";
chrX	StringTie	exon	154466623	154466793	1000	+	.	gene_id "MSTRG.216142"; transcript_id "MSTRG.216142.582"; exon_number "14";
chrX	StringTie	exon	154467057	154467150	1000	+	.	gene_id "MSTRG.216142"; transcript_id "MSTRG.216142.582"; exon_number "15";
chrX	StringTie	exon	154467232	154467471	1000	+	.	gene_id "MSTRG.216142"; transcript_id "MSTRG.216142.582"; exon_number "16";
chrX	StringTie	exon	154467545	154467688	1000	+	.	gene_id "MSTRG.216142"; transcript_id "MSTRG.216142.582"; exon_number "17";
chrX	StringTie	exon	154467767	154468001	1000	+	.	gene_id "MSTRG.216142"; transcript_id "MSTRG.216142.582"; exon_number "18";
chrX	StringTie	exon	154468091	154468224	1000	+	.	gene_id "MSTRG.216142"; transcript_id "MSTRG.216142.582"; exon_number "19";
chrX	StringTie	exon	154468303	154468559	1000	+	.	gene_id "MSTRG.216142"; transcript_id "MSTRG.216142.582"; exon_number "20";
chrX	StringTie	exon	154468663	154468729	1000	+	.	gene_id "MSTRG.216142"; transcript_id "MSTRG.216142.582"; exon_number "21";
chrX	StringTie	exon	154468823	154468969	1000	+	.	gene_id "MSTRG.216142"; transcript_id "MSTRG.216142.582"; exon_number "22";
chrX	StringTie	exon	154469056	154469215	1000	+	.	gene_id "MSTRG.216142"; transcript_id "MSTRG.216142.582"; exon_number "23";
chrX	StringTie	exon	154469379	154469482	1000	+	.	gene_id "MSTRG.216142"; transcript_id "MSTRG.216142.582"; exon_number "24";
chrX	StringTie	exon	154469688	154469784	1000	+	.	gene_id "MSTRG.216142"; transcript_id "MSTRG.216142.582"; exon_number "25";
chrX	StringTie	exon	154469977	154470167	1000	+	.	gene_id "MSTRG.216142"; transcript_id "MSTRG.216142.582"; exon_number "26";
chrX	StringTie	exon	154470442	154470611	1000	+	.	gene_id "MSTRG.216142"; transcript_id "MSTRG.216142.582"; exon_number "27";
chrX	StringTie	exon	154471105	154471317	1000	+	.	gene_id "MSTRG.216142"; transcript_id "MSTRG.216142.582"; exon_number "28";
chrX	StringTie	exon	154471488	154471638	1000	+	.	gene_id "MSTRG.216142"; transcript_id "MSTRG.216142.582"; exon_number "29";
chrX	StringTie	exon	154472590	154477751	1000	+	.	gene_id "MSTRG.216142"; transcript_id "MSTRG.216142.582"; exon_number "30";
chrX	StringTie	transcript	154458365	154477779	1000	+	.	gene_id "MSTRG.216142"; transcript_id "MSTRG.216142.583";
chrX	StringTie	exon	154458365	154458428	1000	+	.	gene_id "MSTRG.216142"; transcript_id "MSTRG.216142.583"; exon_number "1";
chrX	StringTie	exon	154460157	154460777	1000	+	.	gene_id "MSTRG.216142"; transcript_id "MSTRG.216142.583"; exon_number "2";
chrX	StringTie	exon	154461099	154462310	1000	+	.	gene_id "MSTRG.216142"; transcript_id "MSTRG.216142.583"; exon_number "3";
chrX	StringTie	exon	154463391	154463519	1000	+	.	gene_id "MSTRG.216142"; transcript_id "MSTRG.216142.583"; exon_number "4";
chrX	StringTie	exon	154463590	154463690	1000	+	.	gene_id "MSTRG.216142"; transcript_id "MSTRG.216142.583"; exon_number "5";
chrX	StringTie	exon	154463804	154464074	1000	+	.	gene_id "MSTRG.216142"; transcript_id "MSTRG.216142.583"; exon_number "6";
chrX	StringTie	exon	154464157	154464313	1000	+	.	gene_id "MSTRG.216142"; transcript_id "MSTRG.216142.583"; exon_number "7";
chrX	StringTie	exon	154464402	154464501	1000	+	.	gene_id "MSTRG.216142"; transcript_id "MSTRG.216142.583"; exon_number "8";
chrX	StringTie	exon	154464754	154465218	1000	+	.	gene_id "MSTRG.216142"; transcript_id "MSTRG.216142.583"; exon_number "9";
chrX	StringTie	exon	154465424	154465520	1000	+	.	gene_id "MSTRG.216142"; transcript_id "MSTRG.216142.583"; exon_number "10";
chrX	StringTie	exon	154465657	154465847	1000	+	.	gene_id "MSTRG.216142"; transcript_id "MSTRG.216142.583"; exon_number "11";
chrX	StringTie	exon	154465935	154466080	1000	+	.	gene_id "MSTRG.216142"; transcript_id "MSTRG.216142.583"; exon_number "12";
chrX	StringTie	exon	154466150	154466270	1000	+	.	gene_id "MSTRG.216142"; transcript_id "MSTRG.216142.583"; exon_number "13";
chrX	StringTie	exon	154466376	154466512	1000	+	.	gene_id "MSTRG.216142"; transcript_id "MSTRG.216142.583"; exon_number "14";
chrX	StringTie	exon	154466623	154466793	1000	+	.	gene_id "MSTRG.216142"; transcript_id "MSTRG.216142.583"; exon_number "15";
chrX	StringTie	exon	154467057	154467150	1000	+	.	gene_id "MSTRG.216142"; transcript_id "MSTRG.216142.583"; exon_number "16";
chrX	StringTie	exon	154467232	154467471	1000	+	.	gene_id "MSTRG.216142"; transcript_id "MSTRG.216142.583"; exon_number "17";
chrX	StringTie	exon	154467545	154467688	1000	+	.	gene_id "MSTRG.216142"; transcript_id "MSTRG.216142.583"; exon_number "18";
chrX	StringTie	exon	154467767	154468001	1000	+	.	gene_id "MSTRG.216142"; transcript_id "MSTRG.216142.583"; exon_number "19";
chrX	StringTie	exon	154468082	154468224	1000	+	.	gene_id "MSTRG.216142"; transcript_id "MSTRG.216142.583"; exon_number "20";
chrX	StringTie	exon	154468303	154468559	1000	+	.	gene_id "MSTRG.216142"; transcript_id "MSTRG.216142.583"; exon_number "21";
chrX	StringTie	exon	154468663	154468729	1000	+	.	gene_id "MSTRG.216142"; transcript_id "MSTRG.216142.583"; exon_number "22";
chrX	StringTie	exon	154468823	154468969	1000	+	.	gene_id "MSTRG.216142"; transcript_id "MSTRG.216142.583"; exon_number "23";
chrX	StringTie	exon	154469056	154469215	1000	+	.	gene_id "MSTRG.216142"; transcript_id "MSTRG.216142.583"; exon_number "24";
chrX	StringTie	exon	154469379	154469482	1000	+	.	gene_id "MSTRG.216142"; transcript_id "MSTRG.216142.583"; exon_number "25";
chrX	StringTie	exon	154469688	154469784	1000	+	.	gene_id "MSTRG.216142"; transcript_id "MSTRG.216142.583"; exon_number "26";
chrX	StringTie	exon	154469977	154470167	1000	+	.	gene_id "MSTRG.216142"; transcript_id "MSTRG.216142.583"; exon_number "27";
chrX	StringTie	exon	154470442	154470611	1000	+	.	gene_id "MSTRG.216142"; transcript_id "MSTRG.216142.583"; exon_number "28";
chrX	StringTie	exon	154471105	154471317	1000	+	.	gene_id "MSTRG.216142"; transcript_id "MSTRG.216142.583"; exon_number "29";
chrX	StringTie	exon	154471488	154471638	1000	+	.	gene_id "MSTRG.216142"; transcript_id "MSTRG.216142.583"; exon_number "30";
chrX	StringTie	exon	154472559	154477779	1000	+	.	gene_id "MSTRG.216142"; transcript_id "MSTRG.216142.583"; exon_number "31";
chrX	StringTie	transcript	154458366	154477766	1000	+	.	gene_id "MSTRG.216142"; transcript_id "MSTRG.216142.584";
chrX	StringTie	exon	154458366	154458428	1000	+	.	gene_id "MSTRG.216142"; transcript_id "MSTRG.216142.584"; exon_number "1";
chrX	StringTie	exon	154460157	154460777	1000	+	.	gene_id "MSTRG.216142"; transcript_id "MSTRG.216142.584"; exon_number "2";
chrX	StringTie	exon	154461099	154461638	1000	+	.	gene_id "MSTRG.216142"; transcript_id "MSTRG.216142.584"; exon_number "3";
chrX	StringTie	exon	154462128	154462310	1000	+	.	gene_id "MSTRG.216142"; transcript_id "MSTRG.216142.584"; exon_number "4";
chrX	StringTie	exon	154463391	154463519	1000	+	.	gene_id "MSTRG.216142"; transcript_id "MSTRG.216142.584"; exon_number "5";
chrX	StringTie	exon	154463590	154463690	1000	+	.	gene_id "MSTRG.216142"; transcript_id "MSTRG.216142.584"; exon_number "6";
chrX	StringTie	exon	154463951	154464074	1000	+	.	gene_id "MSTRG.216142"; transcript_id "MSTRG.216142.584"; exon_number "7";
chrX	StringTie	exon	154464157	154464313	1000	+	.	gene_id "MSTRG.216142"; transcript_id "MSTRG.216142.584"; exon_number "8";
chrX	StringTie	exon	154464402	154464501	1000	+	.	gene_id "MSTRG.216142"; transcript_id "MSTRG.216142.584"; exon_number "9";
chrX	StringTie	exon	154464754	154464868	1000	+	.	gene_id "MSTRG.216142"; transcript_id "MSTRG.216142.584"; exon_number "10";
chrX	StringTie	exon	154465018	154465218	1000	+	.	gene_id "MSTRG.216142"; transcript_id "MSTRG.216142.584"; exon_number "11";
chrX	StringTie	exon	154465424	154465520	1000	+	.	gene_id "MSTRG.216142"; transcript_id "MSTRG.216142.584"; exon_number "12";
chrX	StringTie	exon	154465657	154465847	1000	+	.	gene_id "MSTRG.216142"; transcript_id "MSTRG.216142.584"; exon_number "13";
chrX	StringTie	exon	154465935	154466080	1000	+	.	gene_id "MSTRG.216142"; transcript_id "MSTRG.216142.584"; exon_number "14";
chrX	StringTie	exon	154466150	154466270	1000	+	.	gene_id "MSTRG.216142"; transcript_id "MSTRG.216142.584"; exon_number "15";
chrX	StringTie	exon	154466376	154466512	1000	+	.	gene_id "MSTRG.216142"; transcript_id "MSTRG.216142.584"; exon_number "16";
chrX	StringTie	exon	154466677	154466793	1000	+	.	gene_id "MSTRG.216142"; transcript_id "MSTRG.216142.584"; exon_number "17";
chrX	StringTie	exon	154467057	154467150	1000	+	.	gene_id "MSTRG.216142"; transcript_id "MSTRG.216142.584"; exon_number "18";
chrX	StringTie	exon	154467232	154467471	1000	+	.	gene_id "MSTRG.216142"; transcript_id "MSTRG.216142.584"; exon_number "19";
chrX	StringTie	exon	154467545	154467688	1000	+	.	gene_id "MSTRG.216142"; transcript_id "MSTRG.216142.584"; exon_number "20";
chrX	StringTie	exon	154467767	154468001	1000	+	.	gene_id "MSTRG.216142"; transcript_id "MSTRG.216142.584"; exon_number "21";
chrX	StringTie	exon	154468082	154468224	1000	+	.	gene_id "MSTRG.216142"; transcript_id "MSTRG.216142.584"; exon_number "22";
chrX	StringTie	exon	154468303	154468559	1000	+	.	gene_id "MSTRG.216142"; transcript_id "MSTRG.216142.584"; exon_number "23";
chrX	StringTie	exon	154468663	154468729	1000	+	.	gene_id "MSTRG.216142"; transcript_id "MSTRG.216142.584"; exon_number "24";
chrX	StringTie	exon	154468823	154468969	1000	+	.	gene_id "MSTRG.216142"; transcript_id "MSTRG.216142.584"; exon_number "25";
chrX	StringTie	exon	154469056	154469215	1000	+	.	gene_id "MSTRG.216142"; transcript_id "MSTRG.216142.584"; exon_number "26";
chrX	StringTie	exon	154469379	154469482	1000	+	.	gene_id "MSTRG.216142"; transcript_id "MSTRG.216142.584"; exon_number "27";
chrX	StringTie	exon	154469688	154469784	1000	+	.	gene_id "MSTRG.216142"; transcript_id "MSTRG.216142.584"; exon_number "28";
chrX	StringTie	exon	154469977	154470167	1000	+	.	gene_id "MSTRG.216142"; transcript_id "MSTRG.216142.584"; exon_number "29";
chrX	StringTie	exon	154470442	154470611	1000	+	.	gene_id "MSTRG.216142"; transcript_id "MSTRG.216142.584"; exon_number "30";
chrX	StringTie	exon	154471105	154471317	1000	+	.	gene_id "MSTRG.216142"; transcript_id "MSTRG.216142.584"; exon_number "31";
chrX	StringTie	exon	154471488	154471638	1000	+	.	gene_id "MSTRG.216142"; transcript_id "MSTRG.216142.584"; exon_number "32";
chrX	StringTie	exon	154472559	154477766	1000	+	.	gene_id "MSTRG.216142"; transcript_id "MSTRG.216142.584"; exon_number "33";
chrX	StringTie	transcript	154458367	154473711	1000	+	.	gene_id "MSTRG.216142"; transcript_id "MSTRG.216142.585";
chrX	StringTie	exon	154458367	154458428	1000	+	.	gene_id "MSTRG.216142"; transcript_id "MSTRG.216142.585"; exon_number "1";
chrX	StringTie	exon	154460429	154460777	1000	+	.	gene_id "MSTRG.216142"; transcript_id "MSTRG.216142.585"; exon_number "2";
chrX	StringTie	exon	154461099	154463519	1000	+	.	gene_id "MSTRG.216142"; transcript_id "MSTRG.216142.585"; exon_number "3";
chrX	StringTie	exon	154463590	154463690	1000	+	.	gene_id "MSTRG.216142"; transcript_id "MSTRG.216142.585"; exon_number "4";
chrX	StringTie	exon	154463951	154464074	1000	+	.	gene_id "MSTRG.216142"; transcript_id "MSTRG.216142.585"; exon_number "5";
chrX	StringTie	exon	154464157	154464313	1000	+	.	gene_id "MSTRG.216142"; transcript_id "MSTRG.216142.585"; exon_number "6";
chrX	StringTie	exon	154464402	154464501	1000	+	.	gene_id "MSTRG.216142"; transcript_id "MSTRG.216142.585"; exon_number "7";
chrX	StringTie	exon	154464754	154465218	1000	+	.	gene_id "MSTRG.216142"; transcript_id "MSTRG.216142.585"; exon_number "8";
chrX	StringTie	exon	154465424	154465520	1000	+	.	gene_id "MSTRG.216142"; transcript_id "MSTRG.216142.585"; exon_number "9";
chrX	StringTie	exon	154465657	154465847	1000	+	.	gene_id "MSTRG.216142"; transcript_id "MSTRG.216142.585"; exon_number "10";
chrX	StringTie	exon	154465935	154466080	1000	+	.	gene_id "MSTRG.216142"; transcript_id "MSTRG.216142.585"; exon_number "11";
chrX	StringTie	exon	154466150	154466270	1000	+	.	gene_id "MSTRG.216142"; transcript_id "MSTRG.216142.585"; exon_number "12";
chrX	StringTie	exon	154466376	154466512	1000	+	.	gene_id "MSTRG.216142"; transcript_id "MSTRG.216142.585"; exon_number "13";
chrX	StringTie	exon	154466677	154466793	1000	+	.	gene_id "MSTRG.216142"; transcript_id "MSTRG.216142.585"; exon_number "14";
chrX	StringTie	exon	154467057	154467150	1000	+	.	gene_id "MSTRG.216142"; transcript_id "MSTRG.216142.585"; exon_number "15";
chrX	StringTie	exon	154467232	154467471	1000	+	.	gene_id "MSTRG.216142"; transcript_id "MSTRG.216142.585"; exon_number "16";
chrX	StringTie	exon	154467545	154467688	1000	+	.	gene_id "MSTRG.216142"; transcript_id "MSTRG.216142.585"; exon_number "17";
chrX	StringTie	exon	154467767	154468224	1000	+	.	gene_id "MSTRG.216142"; transcript_id "MSTRG.216142.585"; exon_number "18";
chrX	StringTie	exon	154468303	154468559	1000	+	.	gene_id "MSTRG.216142"; transcript_id "MSTRG.216142.585"; exon_number "19";
chrX	StringTie	exon	154468663	154468729	1000	+	.	gene_id "MSTRG.216142"; transcript_id "MSTRG.216142.585"; exon_number "20";
chrX	StringTie	exon	154468823	154468969	1000	+	.	gene_id "MSTRG.216142"; transcript_id "MSTRG.216142.585"; exon_number "21";
chrX	StringTie	exon	154469056	154469215	1000	+	.	gene_id "MSTRG.216142"; transcript_id "MSTRG.216142.585"; exon_number "22";
chrX	StringTie	exon	154469379	154469482	1000	+	.	gene_id "MSTRG.216142"; transcript_id "MSTRG.216142.585"; exon_number "23";
chrX	StringTie	exon	154469688	154469784	1000	+	.	gene_id "MSTRG.216142"; transcript_id "MSTRG.216142.585"; exon_number "24";
chrX	StringTie	exon	154469977	154470167	1000	+	.	gene_id "MSTRG.216142"; transcript_id "MSTRG.216142.585"; exon_number "25";
chrX	StringTie	exon	154470442	154470611	1000	+	.	gene_id "MSTRG.216142"; transcript_id "MSTRG.216142.585"; exon_number "26";
chrX	StringTie	exon	154471105	154471317	1000	+	.	gene_id "MSTRG.216142"; transcript_id "MSTRG.216142.585"; exon_number "27";
chrX	StringTie	exon	154471488	154471638	1000	+	.	gene_id "MSTRG.216142"; transcript_id "MSTRG.216142.585"; exon_number "28";
chrX	StringTie	exon	154472590	154473711	1000	+	.	gene_id "MSTRG.216142"; transcript_id "MSTRG.216142.585"; exon_number "29";
chrX	StringTie	transcript	154458367	154473686	1000	+	.	gene_id "MSTRG.216142"; transcript_id "MSTRG.216142.586";
chrX	StringTie	exon	154458367	154458428	1000	+	.	gene_id "MSTRG.216142"; transcript_id "MSTRG.216142.586"; exon_number "1";
chrX	StringTie	exon	154460157	154460781	1000	+	.	gene_id "MSTRG.216142"; transcript_id "MSTRG.216142.586"; exon_number "2";
chrX	StringTie	exon	154461099	154461638	1000	+	.	gene_id "MSTRG.216142"; transcript_id "MSTRG.216142.586"; exon_number "3";
chrX	StringTie	exon	154462128	154462310	1000	+	.	gene_id "MSTRG.216142"; transcript_id "MSTRG.216142.586"; exon_number "4";
chrX	StringTie	exon	154463391	154463519	1000	+	.	gene_id "MSTRG.216142"; transcript_id "MSTRG.216142.586"; exon_number "5";
chrX	StringTie	exon	154463590	154463690	1000	+	.	gene_id "MSTRG.216142"; transcript_id "MSTRG.216142.586"; exon_number "6";
chrX	StringTie	exon	154463951	154464074	1000	+	.	gene_id "MSTRG.216142"; transcript_id "MSTRG.216142.586"; exon_number "7";
chrX	StringTie	exon	154464157	154464313	1000	+	.	gene_id "MSTRG.216142"; transcript_id "MSTRG.216142.586"; exon_number "8";
chrX	StringTie	exon	154464402	154464501	1000	+	.	gene_id "MSTRG.216142"; transcript_id "MSTRG.216142.586"; exon_number "9";
chrX	StringTie	exon	154464739	154465218	1000	+	.	gene_id "MSTRG.216142"; transcript_id "MSTRG.216142.586"; exon_number "10";
chrX	StringTie	exon	154465424	154465520	1000	+	.	gene_id "MSTRG.216142"; transcript_id "MSTRG.216142.586"; exon_number "11";
chrX	StringTie	exon	154465657	154465847	1000	+	.	gene_id "MSTRG.216142"; transcript_id "MSTRG.216142.586"; exon_number "12";
chrX	StringTie	exon	154465935	154466080	1000	+	.	gene_id "MSTRG.216142"; transcript_id "MSTRG.216142.586"; exon_number "13";
chrX	StringTie	exon	154466150	154466270	1000	+	.	gene_id "MSTRG.216142"; transcript_id "MSTRG.216142.586"; exon_number "14";
chrX	StringTie	exon	154466376	154466512	1000	+	.	gene_id "MSTRG.216142"; transcript_id "MSTRG.216142.586"; exon_number "15";
chrX	StringTie	exon	154466623	154466793	1000	+	.	gene_id "MSTRG.216142"; transcript_id "MSTRG.216142.586"; exon_number "16";
chrX	StringTie	exon	154467057	154467150	1000	+	.	gene_id "MSTRG.216142"; transcript_id "MSTRG.216142.586"; exon_number "17";
chrX	StringTie	exon	154467232	154467471	1000	+	.	gene_id "MSTRG.216142"; transcript_id "MSTRG.216142.586"; exon_number "18";
chrX	StringTie	exon	154467545	154467688	1000	+	.	gene_id "MSTRG.216142"; transcript_id "MSTRG.216142.586"; exon_number "19";
chrX	StringTie	exon	154467767	154468001	1000	+	.	gene_id "MSTRG.216142"; transcript_id "MSTRG.216142.586"; exon_number "20";
chrX	StringTie	exon	154468082	154468224	1000	+	.	gene_id "MSTRG.216142"; transcript_id "MSTRG.216142.586"; exon_number "21";
chrX	StringTie	exon	154468303	154468559	1000	+	.	gene_id "MSTRG.216142"; transcript_id "MSTRG.216142.586"; exon_number "22";
chrX	StringTie	exon	154468663	154468729	1000	+	.	gene_id "MSTRG.216142"; transcript_id "MSTRG.216142.586"; exon_number "23";
chrX	StringTie	exon	154468823	154468969	1000	+	.	gene_id "MSTRG.216142"; transcript_id "MSTRG.216142.586"; exon_number "24";
chrX	StringTie	exon	154469056	154469215	1000	+	.	gene_id "MSTRG.216142"; transcript_id "MSTRG.216142.586"; exon_number "25";
chrX	StringTie	exon	154469379	154469482	1000	+	.	gene_id "MSTRG.216142"; transcript_id "MSTRG.216142.586"; exon_number "26";
chrX	StringTie	exon	154469688	154469784	1000	+	.	gene_id "MSTRG.216142"; transcript_id "MSTRG.216142.586"; exon_number "27";
chrX	StringTie	exon	154469977	154470167	1000	+	.	gene_id "MSTRG.216142"; transcript_id "MSTRG.216142.586"; exon_number "28";
chrX	StringTie	exon	154470442	154470611	1000	+	.	gene_id "MSTRG.216142"; transcript_id "MSTRG.216142.586"; exon_number "29";
chrX	StringTie	exon	154471105	154471317	1000	+	.	gene_id "MSTRG.216142"; transcript_id "MSTRG.216142.586"; exon_number "30";
chrX	StringTie	exon	154471488	154471638	1000	+	.	gene_id "MSTRG.216142"; transcript_id "MSTRG.216142.586"; exon_number "31";
chrX	StringTie	exon	154472590	154473686	1000	+	.	gene_id "MSTRG.216142"; transcript_id "MSTRG.216142.586"; exon_number "32";
chrX	StringTie	transcript	154458370	154473649	1000	+	.	gene_id "MSTRG.216142"; transcript_id "MSTRG.216142.587";
chrX	StringTie	exon	154458370	154458428	1000	+	.	gene_id "MSTRG.216142"; transcript_id "MSTRG.216142.587"; exon_number "1";
chrX	StringTie	exon	154460429	154460777	1000	+	.	gene_id "MSTRG.216142"; transcript_id "MSTRG.216142.587"; exon_number "2";
chrX	StringTie	exon	154461099	154462310	1000	+	.	gene_id "MSTRG.216142"; transcript_id "MSTRG.216142.587"; exon_number "3";
chrX	StringTie	exon	154463391	154463519	1000	+	.	gene_id "MSTRG.216142"; transcript_id "MSTRG.216142.587"; exon_number "4";
chrX	StringTie	exon	154463590	154463690	1000	+	.	gene_id "MSTRG.216142"; transcript_id "MSTRG.216142.587"; exon_number "5";
chrX	StringTie	exon	154463951	154464074	1000	+	.	gene_id "MSTRG.216142"; transcript_id "MSTRG.216142.587"; exon_number "6";
chrX	StringTie	exon	154464157	154464313	1000	+	.	gene_id "MSTRG.216142"; transcript_id "MSTRG.216142.587"; exon_number "7";
chrX	StringTie	exon	154464402	154464501	1000	+	.	gene_id "MSTRG.216142"; transcript_id "MSTRG.216142.587"; exon_number "8";
chrX	StringTie	exon	154464754	154465218	1000	+	.	gene_id "MSTRG.216142"; transcript_id "MSTRG.216142.587"; exon_number "9";
chrX	StringTie	exon	154465424	154465520	1000	+	.	gene_id "MSTRG.216142"; transcript_id "MSTRG.216142.587"; exon_number "10";
chrX	StringTie	exon	154465747	154465847	1000	+	.	gene_id "MSTRG.216142"; transcript_id "MSTRG.216142.587"; exon_number "11";
chrX	StringTie	exon	154465935	154466080	1000	+	.	gene_id "MSTRG.216142"; transcript_id "MSTRG.216142.587"; exon_number "12";
chrX	StringTie	exon	154466150	154466512	1000	+	.	gene_id "MSTRG.216142"; transcript_id "MSTRG.216142.587"; exon_number "13";
chrX	StringTie	exon	154466681	154466793	1000	+	.	gene_id "MSTRG.216142"; transcript_id "MSTRG.216142.587"; exon_number "14";
chrX	StringTie	exon	154467057	154467150	1000	+	.	gene_id "MSTRG.216142"; transcript_id "MSTRG.216142.587"; exon_number "15";
chrX	StringTie	exon	154467232	154467471	1000	+	.	gene_id "MSTRG.216142"; transcript_id "MSTRG.216142.587"; exon_number "16";
chrX	StringTie	exon	154467545	154467688	1000	+	.	gene_id "MSTRG.216142"; transcript_id "MSTRG.216142.587"; exon_number "17";
chrX	StringTie	exon	154467767	154468001	1000	+	.	gene_id "MSTRG.216142"; transcript_id "MSTRG.216142.587"; exon_number "18";
chrX	StringTie	exon	154468082	154468224	1000	+	.	gene_id "MSTRG.216142"; transcript_id "MSTRG.216142.587"; exon_number "19";
chrX	StringTie	exon	154468303	154468559	1000	+	.	gene_id "MSTRG.216142"; transcript_id "MSTRG.216142.587"; exon_number "20";
chrX	StringTie	exon	154468663	154468729	1000	+	.	gene_id "MSTRG.216142"; transcript_id "MSTRG.216142.587"; exon_number "21";
chrX	StringTie	exon	154468823	154468969	1000	+	.	gene_id "MSTRG.216142"; transcript_id "MSTRG.216142.587"; exon_number "22";
chrX	StringTie	exon	154469056	154469215	1000	+	.	gene_id "MSTRG.216142"; transcript_id "MSTRG.216142.587"; exon_number "23";
chrX	StringTie	exon	154469379	154469482	1000	+	.	gene_id "MSTRG.216142"; transcript_id "MSTRG.216142.587"; exon_number "24";
chrX	StringTie	exon	154469688	154469784	1000	+	.	gene_id "MSTRG.216142"; transcript_id "MSTRG.216142.587"; exon_number "25";
chrX	StringTie	exon	154469977	154470167	1000	+	.	gene_id "MSTRG.216142"; transcript_id "MSTRG.216142.587"; exon_number "26";
chrX	StringTie	exon	154470442	154470611	1000	+	.	gene_id "MSTRG.216142"; transcript_id "MSTRG.216142.587"; exon_number "27";
chrX	StringTie	exon	154470882	154471009	1000	+	.	gene_id "MSTRG.216142"; transcript_id "MSTRG.216142.587"; exon_number "28";
chrX	StringTie	exon	154471105	154471317	1000	+	.	gene_id "MSTRG.216142"; transcript_id "MSTRG.216142.587"; exon_number "29";
chrX	StringTie	exon	154471477	154471638	1000	+	.	gene_id "MSTRG.216142"; transcript_id "MSTRG.216142.587"; exon_number "30";
chrX	StringTie	exon	154472559	154473649	1000	+	.	gene_id "MSTRG.216142"; transcript_id "MSTRG.216142.587"; exon_number "31";
chrX	StringTie	transcript	154458370	154473666	1000	+	.	gene_id "MSTRG.216142"; transcript_id "MSTRG.216142.588";
chrX	StringTie	exon	154458370	154458428	1000	+	.	gene_id "MSTRG.216142"; transcript_id "MSTRG.216142.588"; exon_number "1";
chrX	StringTie	exon	154460429	154460781	1000	+	.	gene_id "MSTRG.216142"; transcript_id "MSTRG.216142.588"; exon_number "2";
chrX	StringTie	exon	154461099	154462310	1000	+	.	gene_id "MSTRG.216142"; transcript_id "MSTRG.216142.588"; exon_number "3";
chrX	StringTie	exon	154463391	154463508	1000	+	.	gene_id "MSTRG.216142"; transcript_id "MSTRG.216142.588"; exon_number "4";
chrX	StringTie	exon	154463590	154463690	1000	+	.	gene_id "MSTRG.216142"; transcript_id "MSTRG.216142.588"; exon_number "5";
chrX	StringTie	exon	154463951	154464074	1000	+	.	gene_id "MSTRG.216142"; transcript_id "MSTRG.216142.588"; exon_number "6";
chrX	StringTie	exon	154464157	154464313	1000	+	.	gene_id "MSTRG.216142"; transcript_id "MSTRG.216142.588"; exon_number "7";
chrX	StringTie	exon	154464402	154464501	1000	+	.	gene_id "MSTRG.216142"; transcript_id "MSTRG.216142.588"; exon_number "8";
chrX	StringTie	exon	154464754	154464868	1000	+	.	gene_id "MSTRG.216142"; transcript_id "MSTRG.216142.588"; exon_number "9";
chrX	StringTie	exon	154465018	154465218	1000	+	.	gene_id "MSTRG.216142"; transcript_id "MSTRG.216142.588"; exon_number "10";
chrX	StringTie	exon	154465424	154465526	1000	+	.	gene_id "MSTRG.216142"; transcript_id "MSTRG.216142.588"; exon_number "11";
chrX	StringTie	exon	154465657	154465847	1000	+	.	gene_id "MSTRG.216142"; transcript_id "MSTRG.216142.588"; exon_number "12";
chrX	StringTie	exon	154465935	154466080	1000	+	.	gene_id "MSTRG.216142"; transcript_id "MSTRG.216142.588"; exon_number "13";
chrX	StringTie	exon	154466150	154466270	1000	+	.	gene_id "MSTRG.216142"; transcript_id "MSTRG.216142.588"; exon_number "14";
chrX	StringTie	exon	154466376	154466512	1000	+	.	gene_id "MSTRG.216142"; transcript_id "MSTRG.216142.588"; exon_number "15";
chrX	StringTie	exon	154466623	154466793	1000	+	.	gene_id "MSTRG.216142"; transcript_id "MSTRG.216142.588"; exon_number "16";
chrX	StringTie	exon	154467057	154467150	1000	+	.	gene_id "MSTRG.216142"; transcript_id "MSTRG.216142.588"; exon_number "17";
chrX	StringTie	exon	154467232	154467471	1000	+	.	gene_id "MSTRG.216142"; transcript_id "MSTRG.216142.588"; exon_number "18";
chrX	StringTie	exon	154467545	154467688	1000	+	.	gene_id "MSTRG.216142"; transcript_id "MSTRG.216142.588"; exon_number "19";
chrX	StringTie	exon	154467767	154468001	1000	+	.	gene_id "MSTRG.216142"; transcript_id "MSTRG.216142.588"; exon_number "20";
chrX	StringTie	exon	154468082	154468224	1000	+	.	gene_id "MSTRG.216142"; transcript_id "MSTRG.216142.588"; exon_number "21";
chrX	StringTie	exon	154468303	154468559	1000	+	.	gene_id "MSTRG.216142"; transcript_id "MSTRG.216142.588"; exon_number "22";
chrX	StringTie	exon	154468663	154468729	1000	+	.	gene_id "MSTRG.216142"; transcript_id "MSTRG.216142.588"; exon_number "23";
chrX	StringTie	exon	154468823	154468969	1000	+	.	gene_id "MSTRG.216142"; transcript_id "MSTRG.216142.588"; exon_number "24";
chrX	StringTie	exon	154469056	154469215	1000	+	.	gene_id "MSTRG.216142"; transcript_id "MSTRG.216142.588"; exon_number "25";
chrX	StringTie	exon	154469379	154469482	1000	+	.	gene_id "MSTRG.216142"; transcript_id "MSTRG.216142.588"; exon_number "26";
chrX	StringTie	exon	154469688	154469784	1000	+	.	gene_id "MSTRG.216142"; transcript_id "MSTRG.216142.588"; exon_number "27";
chrX	StringTie	exon	154469977	154470167	1000	+	.	gene_id "MSTRG.216142"; transcript_id "MSTRG.216142.588"; exon_number "28";
chrX	StringTie	exon	154470442	154470611	1000	+	.	gene_id "MSTRG.216142"; transcript_id "MSTRG.216142.588"; exon_number "29";
chrX	StringTie	exon	154471105	154471317	1000	+	.	gene_id "MSTRG.216142"; transcript_id "MSTRG.216142.588"; exon_number "30";
chrX	StringTie	exon	154471488	154471638	1000	+	.	gene_id "MSTRG.216142"; transcript_id "MSTRG.216142.588"; exon_number "31";
chrX	StringTie	exon	154472590	154473666	1000	+	.	gene_id "MSTRG.216142"; transcript_id "MSTRG.216142.588"; exon_number "32";
chrX	StringTie	transcript	154458370	154473649	1000	+	.	gene_id "MSTRG.216142"; transcript_id "MSTRG.216142.589";
chrX	StringTie	exon	154458370	154458428	1000	+	.	gene_id "MSTRG.216142"; transcript_id "MSTRG.216142.589"; exon_number "1";
chrX	StringTie	exon	154459371	154459434	1000	+	.	gene_id "MSTRG.216142"; transcript_id "MSTRG.216142.589"; exon_number "2";
chrX	StringTie	exon	154460157	154460781	1000	+	.	gene_id "MSTRG.216142"; transcript_id "MSTRG.216142.589"; exon_number "3";
chrX	StringTie	exon	154461099	154461638	1000	+	.	gene_id "MSTRG.216142"; transcript_id "MSTRG.216142.589"; exon_number "4";
chrX	StringTie	exon	154462128	154462310	1000	+	.	gene_id "MSTRG.216142"; transcript_id "MSTRG.216142.589"; exon_number "5";
chrX	StringTie	exon	154463391	154463519	1000	+	.	gene_id "MSTRG.216142"; transcript_id "MSTRG.216142.589"; exon_number "6";
chrX	StringTie	exon	154463590	154463690	1000	+	.	gene_id "MSTRG.216142"; transcript_id "MSTRG.216142.589"; exon_number "7";
chrX	StringTie	exon	154463951	154464074	1000	+	.	gene_id "MSTRG.216142"; transcript_id "MSTRG.216142.589"; exon_number "8";
chrX	StringTie	exon	154464157	154464313	1000	+	.	gene_id "MSTRG.216142"; transcript_id "MSTRG.216142.589"; exon_number "9";
chrX	StringTie	exon	154464402	154464501	1000	+	.	gene_id "MSTRG.216142"; transcript_id "MSTRG.216142.589"; exon_number "10";
chrX	StringTie	exon	154464754	154464868	1000	+	.	gene_id "MSTRG.216142"; transcript_id "MSTRG.216142.589"; exon_number "11";
chrX	StringTie	exon	154465018	154465218	1000	+	.	gene_id "MSTRG.216142"; transcript_id "MSTRG.216142.589"; exon_number "12";
chrX	StringTie	exon	154465424	154465520	1000	+	.	gene_id "MSTRG.216142"; transcript_id "MSTRG.216142.589"; exon_number "13";
chrX	StringTie	exon	154465657	154465847	1000	+	.	gene_id "MSTRG.216142"; transcript_id "MSTRG.216142.589"; exon_number "14";
chrX	StringTie	exon	154465935	154466080	1000	+	.	gene_id "MSTRG.216142"; transcript_id "MSTRG.216142.589"; exon_number "15";
chrX	StringTie	exon	154466150	154466270	1000	+	.	gene_id "MSTRG.216142"; transcript_id "MSTRG.216142.589"; exon_number "16";
chrX	StringTie	exon	154466376	154466512	1000	+	.	gene_id "MSTRG.216142"; transcript_id "MSTRG.216142.589"; exon_number "17";
chrX	StringTie	exon	154466623	154466793	1000	+	.	gene_id "MSTRG.216142"; transcript_id "MSTRG.216142.589"; exon_number "18";
chrX	StringTie	exon	154467057	154467150	1000	+	.	gene_id "MSTRG.216142"; transcript_id "MSTRG.216142.589"; exon_number "19";
chrX	StringTie	exon	154467232	154467471	1000	+	.	gene_id "MSTRG.216142"; transcript_id "MSTRG.216142.589"; exon_number "20";
chrX	StringTie	exon	154467545	154467688	1000	+	.	gene_id "MSTRG.216142"; transcript_id "MSTRG.216142.589"; exon_number "21";
chrX	StringTie	exon	154467767	154468001	1000	+	.	gene_id "MSTRG.216142"; transcript_id "MSTRG.216142.589"; exon_number "22";
chrX	StringTie	exon	154468082	154468224	1000	+	.	gene_id "MSTRG.216142"; transcript_id "MSTRG.216142.589"; exon_number "23";
chrX	StringTie	exon	154468303	154468559	1000	+	.	gene_id "MSTRG.216142"; transcript_id "MSTRG.216142.589"; exon_number "24";
chrX	StringTie	exon	154468663	154468729	1000	+	.	gene_id "MSTRG.216142"; transcript_id "MSTRG.216142.589"; exon_number "25";
chrX	StringTie	exon	154468823	154468969	1000	+	.	gene_id "MSTRG.216142"; transcript_id "MSTRG.216142.589"; exon_number "26";
chrX	StringTie	exon	154469056	154469215	1000	+	.	gene_id "MSTRG.216142"; transcript_id "MSTRG.216142.589"; exon_number "27";
chrX	StringTie	exon	154469379	154469482	1000	+	.	gene_id "MSTRG.216142"; transcript_id "MSTRG.216142.589"; exon_number "28";
chrX	StringTie	exon	154469688	154469784	1000	+	.	gene_id "MSTRG.216142"; transcript_id "MSTRG.216142.589"; exon_number "29";
chrX	StringTie	exon	154469977	154470167	1000	+	.	gene_id "MSTRG.216142"; transcript_id "MSTRG.216142.589"; exon_number "30";
chrX	StringTie	exon	154470442	154470611	1000	+	.	gene_id "MSTRG.216142"; transcript_id "MSTRG.216142.589"; exon_number "31";
chrX	StringTie	exon	154471105	154471317	1000	+	.	gene_id "MSTRG.216142"; transcript_id "MSTRG.216142.589"; exon_number "32";
chrX	StringTie	exon	154471488	154471638	1000	+	.	gene_id "MSTRG.216142"; transcript_id "MSTRG.216142.589"; exon_number "33";
chrX	StringTie	exon	154472559	154473649	1000	+	.	gene_id "MSTRG.216142"; transcript_id "MSTRG.216142.589"; exon_number "34";
chrX	StringTie	transcript	154390589	154402600	1000	+	.	gene_id "MSTRG.216142"; transcript_id "MSTRG.216142.59";
chrX	StringTie	exon	154390589	154390828	1000	+	.	gene_id "MSTRG.216142"; transcript_id "MSTRG.216142.59"; exon_number "1";
chrX	StringTie	exon	154398065	154398394	1000	+	.	gene_id "MSTRG.216142"; transcript_id "MSTRG.216142.59"; exon_number "2";
chrX	StringTie	exon	154398497	154398542	1000	+	.	gene_id "MSTRG.216142"; transcript_id "MSTRG.216142.59"; exon_number "3";
chrX	StringTie	exon	154399338	154399396	1000	+	.	gene_id "MSTRG.216142"; transcript_id "MSTRG.216142.59"; exon_number "4";
chrX	StringTie	exon	154399487	154399594	1000	+	.	gene_id "MSTRG.216142"; transcript_id "MSTRG.216142.59"; exon_number "5";
chrX	StringTie	exon	154399803	154399941	1000	+	.	gene_id "MSTRG.216142"; transcript_id "MSTRG.216142.59"; exon_number "6";
chrX	StringTie	exon	154400464	154400626	1000	+	.	gene_id "MSTRG.216142"; transcript_id "MSTRG.216142.59"; exon_number "7";
chrX	StringTie	exon	154400702	154402506	1000	+	.	gene_id "MSTRG.216142"; transcript_id "MSTRG.216142.59"; exon_number "8";
chrX	StringTie	exon	154402578	154402600	1000	+	.	gene_id "MSTRG.216142"; transcript_id "MSTRG.216142.59"; exon_number "9";
chrX	StringTie	transcript	154458372	154473671	1000	+	.	gene_id "MSTRG.216142"; transcript_id "MSTRG.216142.590";
chrX	StringTie	exon	154458372	154458428	1000	+	.	gene_id "MSTRG.216142"; transcript_id "MSTRG.216142.590"; exon_number "1";
chrX	StringTie	exon	154460157	154460777	1000	+	.	gene_id "MSTRG.216142"; transcript_id "MSTRG.216142.590"; exon_number "2";
chrX	StringTie	exon	154461099	154463519	1000	+	.	gene_id "MSTRG.216142"; transcript_id "MSTRG.216142.590"; exon_number "3";
chrX	StringTie	exon	154463590	154463690	1000	+	.	gene_id "MSTRG.216142"; transcript_id "MSTRG.216142.590"; exon_number "4";
chrX	StringTie	exon	154463951	154464074	1000	+	.	gene_id "MSTRG.216142"; transcript_id "MSTRG.216142.590"; exon_number "5";
chrX	StringTie	exon	154464157	154464313	1000	+	.	gene_id "MSTRG.216142"; transcript_id "MSTRG.216142.590"; exon_number "6";
chrX	StringTie	exon	154464402	154465218	1000	+	.	gene_id "MSTRG.216142"; transcript_id "MSTRG.216142.590"; exon_number "7";
chrX	StringTie	exon	154465424	154465520	1000	+	.	gene_id "MSTRG.216142"; transcript_id "MSTRG.216142.590"; exon_number "8";
chrX	StringTie	exon	154465657	154465847	1000	+	.	gene_id "MSTRG.216142"; transcript_id "MSTRG.216142.590"; exon_number "9";
chrX	StringTie	exon	154465935	154466080	1000	+	.	gene_id "MSTRG.216142"; transcript_id "MSTRG.216142.590"; exon_number "10";
chrX	StringTie	exon	154466150	154466270	1000	+	.	gene_id "MSTRG.216142"; transcript_id "MSTRG.216142.590"; exon_number "11";
chrX	StringTie	exon	154466376	154466512	1000	+	.	gene_id "MSTRG.216142"; transcript_id "MSTRG.216142.590"; exon_number "12";
chrX	StringTie	exon	154466677	154466793	1000	+	.	gene_id "MSTRG.216142"; transcript_id "MSTRG.216142.590"; exon_number "13";
chrX	StringTie	exon	154467057	154467150	1000	+	.	gene_id "MSTRG.216142"; transcript_id "MSTRG.216142.590"; exon_number "14";
chrX	StringTie	exon	154467232	154467471	1000	+	.	gene_id "MSTRG.216142"; transcript_id "MSTRG.216142.590"; exon_number "15";
chrX	StringTie	exon	154467545	154467688	1000	+	.	gene_id "MSTRG.216142"; transcript_id "MSTRG.216142.590"; exon_number "16";
chrX	StringTie	exon	154467767	154468001	1000	+	.	gene_id "MSTRG.216142"; transcript_id "MSTRG.216142.590"; exon_number "17";
chrX	StringTie	exon	154468082	154468224	1000	+	.	gene_id "MSTRG.216142"; transcript_id "MSTRG.216142.590"; exon_number "18";
chrX	StringTie	exon	154468303	154468559	1000	+	.	gene_id "MSTRG.216142"; transcript_id "MSTRG.216142.590"; exon_number "19";
chrX	StringTie	exon	154468663	154468729	1000	+	.	gene_id "MSTRG.216142"; transcript_id "MSTRG.216142.590"; exon_number "20";
chrX	StringTie	exon	154468823	154468969	1000	+	.	gene_id "MSTRG.216142"; transcript_id "MSTRG.216142.590"; exon_number "21";
chrX	StringTie	exon	154469056	154469215	1000	+	.	gene_id "MSTRG.216142"; transcript_id "MSTRG.216142.590"; exon_number "22";
chrX	StringTie	exon	154469379	154469482	1000	+	.	gene_id "MSTRG.216142"; transcript_id "MSTRG.216142.590"; exon_number "23";
chrX	StringTie	exon	154469688	154469784	1000	+	.	gene_id "MSTRG.216142"; transcript_id "MSTRG.216142.590"; exon_number "24";
chrX	StringTie	exon	154469977	154470167	1000	+	.	gene_id "MSTRG.216142"; transcript_id "MSTRG.216142.590"; exon_number "25";
chrX	StringTie	exon	154470454	154471009	1000	+	.	gene_id "MSTRG.216142"; transcript_id "MSTRG.216142.590"; exon_number "26";
chrX	StringTie	exon	154471105	154471317	1000	+	.	gene_id "MSTRG.216142"; transcript_id "MSTRG.216142.590"; exon_number "27";
chrX	StringTie	exon	154471465	154471638	1000	+	.	gene_id "MSTRG.216142"; transcript_id "MSTRG.216142.590"; exon_number "28";
chrX	StringTie	exon	154472590	154473671	1000	+	.	gene_id "MSTRG.216142"; transcript_id "MSTRG.216142.590"; exon_number "29";
chrX	StringTie	transcript	154458372	154477771	1000	+	.	gene_id "MSTRG.216142"; transcript_id "MSTRG.216142.591";
chrX	StringTie	exon	154458372	154460777	1000	+	.	gene_id "MSTRG.216142"; transcript_id "MSTRG.216142.591"; exon_number "1";
chrX	StringTie	exon	154461099	154462310	1000	+	.	gene_id "MSTRG.216142"; transcript_id "MSTRG.216142.591"; exon_number "2";
chrX	StringTie	exon	154463391	154463519	1000	+	.	gene_id "MSTRG.216142"; transcript_id "MSTRG.216142.591"; exon_number "3";
chrX	StringTie	exon	154463590	154463690	1000	+	.	gene_id "MSTRG.216142"; transcript_id "MSTRG.216142.591"; exon_number "4";
chrX	StringTie	exon	154463951	154464074	1000	+	.	gene_id "MSTRG.216142"; transcript_id "MSTRG.216142.591"; exon_number "5";
chrX	StringTie	exon	154464157	154464313	1000	+	.	gene_id "MSTRG.216142"; transcript_id "MSTRG.216142.591"; exon_number "6";
chrX	StringTie	exon	154464402	154464501	1000	+	.	gene_id "MSTRG.216142"; transcript_id "MSTRG.216142.591"; exon_number "7";
chrX	StringTie	exon	154464676	154465218	1000	+	.	gene_id "MSTRG.216142"; transcript_id "MSTRG.216142.591"; exon_number "8";
chrX	StringTie	exon	154465424	154465520	1000	+	.	gene_id "MSTRG.216142"; transcript_id "MSTRG.216142.591"; exon_number "9";
chrX	StringTie	exon	154465657	154465847	1000	+	.	gene_id "MSTRG.216142"; transcript_id "MSTRG.216142.591"; exon_number "10";
chrX	StringTie	exon	154465935	154466080	1000	+	.	gene_id "MSTRG.216142"; transcript_id "MSTRG.216142.591"; exon_number "11";
chrX	StringTie	exon	154466150	154466270	1000	+	.	gene_id "MSTRG.216142"; transcript_id "MSTRG.216142.591"; exon_number "12";
chrX	StringTie	exon	154466376	154466512	1000	+	.	gene_id "MSTRG.216142"; transcript_id "MSTRG.216142.591"; exon_number "13";
chrX	StringTie	exon	154466623	154466793	1000	+	.	gene_id "MSTRG.216142"; transcript_id "MSTRG.216142.591"; exon_number "14";
chrX	StringTie	exon	154467057	154467150	1000	+	.	gene_id "MSTRG.216142"; transcript_id "MSTRG.216142.591"; exon_number "15";
chrX	StringTie	exon	154467232	154467471	1000	+	.	gene_id "MSTRG.216142"; transcript_id "MSTRG.216142.591"; exon_number "16";
chrX	StringTie	exon	154467545	154467688	1000	+	.	gene_id "MSTRG.216142"; transcript_id "MSTRG.216142.591"; exon_number "17";
chrX	StringTie	exon	154467767	154468001	1000	+	.	gene_id "MSTRG.216142"; transcript_id "MSTRG.216142.591"; exon_number "18";
chrX	StringTie	exon	154468082	154468224	1000	+	.	gene_id "MSTRG.216142"; transcript_id "MSTRG.216142.591"; exon_number "19";
chrX	StringTie	exon	154468303	154468559	1000	+	.	gene_id "MSTRG.216142"; transcript_id "MSTRG.216142.591"; exon_number "20";
chrX	StringTie	exon	154468663	154468729	1000	+	.	gene_id "MSTRG.216142"; transcript_id "MSTRG.216142.591"; exon_number "21";
chrX	StringTie	exon	154468823	154468969	1000	+	.	gene_id "MSTRG.216142"; transcript_id "MSTRG.216142.591"; exon_number "22";
chrX	StringTie	exon	154469056	154469215	1000	+	.	gene_id "MSTRG.216142"; transcript_id "MSTRG.216142.591"; exon_number "23";
chrX	StringTie	exon	154469379	154469482	1000	+	.	gene_id "MSTRG.216142"; transcript_id "MSTRG.216142.591"; exon_number "24";
chrX	StringTie	exon	154469688	154469784	1000	+	.	gene_id "MSTRG.216142"; transcript_id "MSTRG.216142.591"; exon_number "25";
chrX	StringTie	exon	154469977	154470167	1000	+	.	gene_id "MSTRG.216142"; transcript_id "MSTRG.216142.591"; exon_number "26";
chrX	StringTie	exon	154470442	154470611	1000	+	.	gene_id "MSTRG.216142"; transcript_id "MSTRG.216142.591"; exon_number "27";
chrX	StringTie	exon	154471105	154471317	1000	+	.	gene_id "MSTRG.216142"; transcript_id "MSTRG.216142.591"; exon_number "28";
chrX	StringTie	exon	154471488	154471638	1000	+	.	gene_id "MSTRG.216142"; transcript_id "MSTRG.216142.591"; exon_number "29";
chrX	StringTie	exon	154472590	154477771	1000	+	.	gene_id "MSTRG.216142"; transcript_id "MSTRG.216142.591"; exon_number "30";
chrX	StringTie	transcript	154458372	154477762	1000	+	.	gene_id "MSTRG.216142"; transcript_id "MSTRG.216142.592";
chrX	StringTie	exon	154458372	154458428	1000	+	.	gene_id "MSTRG.216142"; transcript_id "MSTRG.216142.592"; exon_number "1";
chrX	StringTie	exon	154460429	154460777	1000	+	.	gene_id "MSTRG.216142"; transcript_id "MSTRG.216142.592"; exon_number "2";
chrX	StringTie	exon	154461099	154462310	1000	+	.	gene_id "MSTRG.216142"; transcript_id "MSTRG.216142.592"; exon_number "3";
chrX	StringTie	exon	154463391	154463519	1000	+	.	gene_id "MSTRG.216142"; transcript_id "MSTRG.216142.592"; exon_number "4";
chrX	StringTie	exon	154463590	154463690	1000	+	.	gene_id "MSTRG.216142"; transcript_id "MSTRG.216142.592"; exon_number "5";
chrX	StringTie	exon	154463951	154464074	1000	+	.	gene_id "MSTRG.216142"; transcript_id "MSTRG.216142.592"; exon_number "6";
chrX	StringTie	exon	154464157	154464313	1000	+	.	gene_id "MSTRG.216142"; transcript_id "MSTRG.216142.592"; exon_number "7";
chrX	StringTie	exon	154464402	154464501	1000	+	.	gene_id "MSTRG.216142"; transcript_id "MSTRG.216142.592"; exon_number "8";
chrX	StringTie	exon	154464754	154465218	1000	+	.	gene_id "MSTRG.216142"; transcript_id "MSTRG.216142.592"; exon_number "9";
chrX	StringTie	exon	154465424	154465520	1000	+	.	gene_id "MSTRG.216142"; transcript_id "MSTRG.216142.592"; exon_number "10";
chrX	StringTie	exon	154465657	154465847	1000	+	.	gene_id "MSTRG.216142"; transcript_id "MSTRG.216142.592"; exon_number "11";
chrX	StringTie	exon	154465935	154466080	1000	+	.	gene_id "MSTRG.216142"; transcript_id "MSTRG.216142.592"; exon_number "12";
chrX	StringTie	exon	154466150	154466270	1000	+	.	gene_id "MSTRG.216142"; transcript_id "MSTRG.216142.592"; exon_number "13";
chrX	StringTie	exon	154466376	154466512	1000	+	.	gene_id "MSTRG.216142"; transcript_id "MSTRG.216142.592"; exon_number "14";
chrX	StringTie	exon	154466681	154466793	1000	+	.	gene_id "MSTRG.216142"; transcript_id "MSTRG.216142.592"; exon_number "15";
chrX	StringTie	exon	154467057	154467150	1000	+	.	gene_id "MSTRG.216142"; transcript_id "MSTRG.216142.592"; exon_number "16";
chrX	StringTie	exon	154467232	154467471	1000	+	.	gene_id "MSTRG.216142"; transcript_id "MSTRG.216142.592"; exon_number "17";
chrX	StringTie	exon	154467545	154467688	1000	+	.	gene_id "MSTRG.216142"; transcript_id "MSTRG.216142.592"; exon_number "18";
chrX	StringTie	exon	154467767	154468001	1000	+	.	gene_id "MSTRG.216142"; transcript_id "MSTRG.216142.592"; exon_number "19";
chrX	StringTie	exon	154468082	154468224	1000	+	.	gene_id "MSTRG.216142"; transcript_id "MSTRG.216142.592"; exon_number "20";
chrX	StringTie	exon	154468303	154468559	1000	+	.	gene_id "MSTRG.216142"; transcript_id "MSTRG.216142.592"; exon_number "21";
chrX	StringTie	exon	154468663	154468729	1000	+	.	gene_id "MSTRG.216142"; transcript_id "MSTRG.216142.592"; exon_number "22";
chrX	StringTie	exon	154468823	154468969	1000	+	.	gene_id "MSTRG.216142"; transcript_id "MSTRG.216142.592"; exon_number "23";
chrX	StringTie	exon	154469056	154469215	1000	+	.	gene_id "MSTRG.216142"; transcript_id "MSTRG.216142.592"; exon_number "24";
chrX	StringTie	exon	154469379	154469482	1000	+	.	gene_id "MSTRG.216142"; transcript_id "MSTRG.216142.592"; exon_number "25";
chrX	StringTie	exon	154469688	154469784	1000	+	.	gene_id "MSTRG.216142"; transcript_id "MSTRG.216142.592"; exon_number "26";
chrX	StringTie	exon	154469977	154470167	1000	+	.	gene_id "MSTRG.216142"; transcript_id "MSTRG.216142.592"; exon_number "27";
chrX	StringTie	exon	154470442	154470611	1000	+	.	gene_id "MSTRG.216142"; transcript_id "MSTRG.216142.592"; exon_number "28";
chrX	StringTie	exon	154471105	154471317	1000	+	.	gene_id "MSTRG.216142"; transcript_id "MSTRG.216142.592"; exon_number "29";
chrX	StringTie	exon	154471488	154471638	1000	+	.	gene_id "MSTRG.216142"; transcript_id "MSTRG.216142.592"; exon_number "30";
chrX	StringTie	exon	154472590	154477762	1000	+	.	gene_id "MSTRG.216142"; transcript_id "MSTRG.216142.592"; exon_number "31";
chrX	StringTie	transcript	154458372	154473646	1000	+	.	gene_id "MSTRG.216142"; transcript_id "MSTRG.216142.593";
chrX	StringTie	exon	154458372	154458428	1000	+	.	gene_id "MSTRG.216142"; transcript_id "MSTRG.216142.593"; exon_number "1";
chrX	StringTie	exon	154460429	154460777	1000	+	.	gene_id "MSTRG.216142"; transcript_id "MSTRG.216142.593"; exon_number "2";
chrX	StringTie	exon	154461099	154462310	1000	+	.	gene_id "MSTRG.216142"; transcript_id "MSTRG.216142.593"; exon_number "3";
chrX	StringTie	exon	154463391	154463508	1000	+	.	gene_id "MSTRG.216142"; transcript_id "MSTRG.216142.593"; exon_number "4";
chrX	StringTie	exon	154463590	154463690	1000	+	.	gene_id "MSTRG.216142"; transcript_id "MSTRG.216142.593"; exon_number "5";
chrX	StringTie	exon	154463951	154464074	1000	+	.	gene_id "MSTRG.216142"; transcript_id "MSTRG.216142.593"; exon_number "6";
chrX	StringTie	exon	154464157	154464313	1000	+	.	gene_id "MSTRG.216142"; transcript_id "MSTRG.216142.593"; exon_number "7";
chrX	StringTie	exon	154464402	154464501	1000	+	.	gene_id "MSTRG.216142"; transcript_id "MSTRG.216142.593"; exon_number "8";
chrX	StringTie	exon	154464754	154465218	1000	+	.	gene_id "MSTRG.216142"; transcript_id "MSTRG.216142.593"; exon_number "9";
chrX	StringTie	exon	154465424	154465520	1000	+	.	gene_id "MSTRG.216142"; transcript_id "MSTRG.216142.593"; exon_number "10";
chrX	StringTie	exon	154465747	154465847	1000	+	.	gene_id "MSTRG.216142"; transcript_id "MSTRG.216142.593"; exon_number "11";
chrX	StringTie	exon	154465935	154466080	1000	+	.	gene_id "MSTRG.216142"; transcript_id "MSTRG.216142.593"; exon_number "12";
chrX	StringTie	exon	154466150	154466270	1000	+	.	gene_id "MSTRG.216142"; transcript_id "MSTRG.216142.593"; exon_number "13";
chrX	StringTie	exon	154466376	154466512	1000	+	.	gene_id "MSTRG.216142"; transcript_id "MSTRG.216142.593"; exon_number "14";
chrX	StringTie	exon	154466623	154466793	1000	+	.	gene_id "MSTRG.216142"; transcript_id "MSTRG.216142.593"; exon_number "15";
chrX	StringTie	exon	154467057	154467150	1000	+	.	gene_id "MSTRG.216142"; transcript_id "MSTRG.216142.593"; exon_number "16";
chrX	StringTie	exon	154467232	154467471	1000	+	.	gene_id "MSTRG.216142"; transcript_id "MSTRG.216142.593"; exon_number "17";
chrX	StringTie	exon	154467545	154467688	1000	+	.	gene_id "MSTRG.216142"; transcript_id "MSTRG.216142.593"; exon_number "18";
chrX	StringTie	exon	154467767	154468001	1000	+	.	gene_id "MSTRG.216142"; transcript_id "MSTRG.216142.593"; exon_number "19";
chrX	StringTie	exon	154468082	154468224	1000	+	.	gene_id "MSTRG.216142"; transcript_id "MSTRG.216142.593"; exon_number "20";
chrX	StringTie	exon	154468303	154468559	1000	+	.	gene_id "MSTRG.216142"; transcript_id "MSTRG.216142.593"; exon_number "21";
chrX	StringTie	exon	154468663	154468729	1000	+	.	gene_id "MSTRG.216142"; transcript_id "MSTRG.216142.593"; exon_number "22";
chrX	StringTie	exon	154468823	154468969	1000	+	.	gene_id "MSTRG.216142"; transcript_id "MSTRG.216142.593"; exon_number "23";
chrX	StringTie	exon	154469056	154469215	1000	+	.	gene_id "MSTRG.216142"; transcript_id "MSTRG.216142.593"; exon_number "24";
chrX	StringTie	exon	154469379	154469482	1000	+	.	gene_id "MSTRG.216142"; transcript_id "MSTRG.216142.593"; exon_number "25";
chrX	StringTie	exon	154469688	154469784	1000	+	.	gene_id "MSTRG.216142"; transcript_id "MSTRG.216142.593"; exon_number "26";
chrX	StringTie	exon	154469979	154470167	1000	+	.	gene_id "MSTRG.216142"; transcript_id "MSTRG.216142.593"; exon_number "27";
chrX	StringTie	exon	154470442	154470611	1000	+	.	gene_id "MSTRG.216142"; transcript_id "MSTRG.216142.593"; exon_number "28";
chrX	StringTie	exon	154471105	154471317	1000	+	.	gene_id "MSTRG.216142"; transcript_id "MSTRG.216142.593"; exon_number "29";
chrX	StringTie	exon	154471488	154471638	1000	+	.	gene_id "MSTRG.216142"; transcript_id "MSTRG.216142.593"; exon_number "30";
chrX	StringTie	exon	154472590	154473646	1000	+	.	gene_id "MSTRG.216142"; transcript_id "MSTRG.216142.593"; exon_number "31";
chrX	StringTie	transcript	154458372	154477779	1000	+	.	gene_id "MSTRG.216142"; transcript_id "MSTRG.216142.594";
chrX	StringTie	exon	154458372	154458428	1000	+	.	gene_id "MSTRG.216142"; transcript_id "MSTRG.216142.594"; exon_number "1";
chrX	StringTie	exon	154460157	154460777	1000	+	.	gene_id "MSTRG.216142"; transcript_id "MSTRG.216142.594"; exon_number "2";
chrX	StringTie	exon	154461099	154461638	1000	+	.	gene_id "MSTRG.216142"; transcript_id "MSTRG.216142.594"; exon_number "3";
chrX	StringTie	exon	154462128	154462310	1000	+	.	gene_id "MSTRG.216142"; transcript_id "MSTRG.216142.594"; exon_number "4";
chrX	StringTie	exon	154463391	154463519	1000	+	.	gene_id "MSTRG.216142"; transcript_id "MSTRG.216142.594"; exon_number "5";
chrX	StringTie	exon	154463590	154463690	1000	+	.	gene_id "MSTRG.216142"; transcript_id "MSTRG.216142.594"; exon_number "6";
chrX	StringTie	exon	154463951	154464074	1000	+	.	gene_id "MSTRG.216142"; transcript_id "MSTRG.216142.594"; exon_number "7";
chrX	StringTie	exon	154464157	154464313	1000	+	.	gene_id "MSTRG.216142"; transcript_id "MSTRG.216142.594"; exon_number "8";
chrX	StringTie	exon	154464402	154464501	1000	+	.	gene_id "MSTRG.216142"; transcript_id "MSTRG.216142.594"; exon_number "9";
chrX	StringTie	exon	154464754	154465218	1000	+	.	gene_id "MSTRG.216142"; transcript_id "MSTRG.216142.594"; exon_number "10";
chrX	StringTie	exon	154465424	154465520	1000	+	.	gene_id "MSTRG.216142"; transcript_id "MSTRG.216142.594"; exon_number "11";
chrX	StringTie	exon	154465657	154465847	1000	+	.	gene_id "MSTRG.216142"; transcript_id "MSTRG.216142.594"; exon_number "12";
chrX	StringTie	exon	154465935	154466080	1000	+	.	gene_id "MSTRG.216142"; transcript_id "MSTRG.216142.594"; exon_number "13";
chrX	StringTie	exon	154466150	154466512	1000	+	.	gene_id "MSTRG.216142"; transcript_id "MSTRG.216142.594"; exon_number "14";
chrX	StringTie	exon	154466623	154466793	1000	+	.	gene_id "MSTRG.216142"; transcript_id "MSTRG.216142.594"; exon_number "15";
chrX	StringTie	exon	154467057	154467150	1000	+	.	gene_id "MSTRG.216142"; transcript_id "MSTRG.216142.594"; exon_number "16";
chrX	StringTie	exon	154467232	154467471	1000	+	.	gene_id "MSTRG.216142"; transcript_id "MSTRG.216142.594"; exon_number "17";
chrX	StringTie	exon	154467545	154467688	1000	+	.	gene_id "MSTRG.216142"; transcript_id "MSTRG.216142.594"; exon_number "18";
chrX	StringTie	exon	154467767	154468001	1000	+	.	gene_id "MSTRG.216142"; transcript_id "MSTRG.216142.594"; exon_number "19";
chrX	StringTie	exon	154468091	154468224	1000	+	.	gene_id "MSTRG.216142"; transcript_id "MSTRG.216142.594"; exon_number "20";
chrX	StringTie	exon	154468303	154468559	1000	+	.	gene_id "MSTRG.216142"; transcript_id "MSTRG.216142.594"; exon_number "21";
chrX	StringTie	exon	154468663	154468729	1000	+	.	gene_id "MSTRG.216142"; transcript_id "MSTRG.216142.594"; exon_number "22";
chrX	StringTie	exon	154468823	154468969	1000	+	.	gene_id "MSTRG.216142"; transcript_id "MSTRG.216142.594"; exon_number "23";
chrX	StringTie	exon	154469056	154469215	1000	+	.	gene_id "MSTRG.216142"; transcript_id "MSTRG.216142.594"; exon_number "24";
chrX	StringTie	exon	154469379	154469482	1000	+	.	gene_id "MSTRG.216142"; transcript_id "MSTRG.216142.594"; exon_number "25";
chrX	StringTie	exon	154469688	154469784	1000	+	.	gene_id "MSTRG.216142"; transcript_id "MSTRG.216142.594"; exon_number "26";
chrX	StringTie	exon	154469977	154470167	1000	+	.	gene_id "MSTRG.216142"; transcript_id "MSTRG.216142.594"; exon_number "27";
chrX	StringTie	exon	154470442	154470611	1000	+	.	gene_id "MSTRG.216142"; transcript_id "MSTRG.216142.594"; exon_number "28";
chrX	StringTie	exon	154471105	154471317	1000	+	.	gene_id "MSTRG.216142"; transcript_id "MSTRG.216142.594"; exon_number "29";
chrX	StringTie	exon	154471477	154471638	1000	+	.	gene_id "MSTRG.216142"; transcript_id "MSTRG.216142.594"; exon_number "30";
chrX	StringTie	exon	154472590	154477779	1000	+	.	gene_id "MSTRG.216142"; transcript_id "MSTRG.216142.594"; exon_number "31";
chrX	StringTie	transcript	154458372	154477782	1000	+	.	gene_id "MSTRG.216142"; transcript_id "MSTRG.216142.595";
chrX	StringTie	exon	154458372	154458428	1000	+	.	gene_id "MSTRG.216142"; transcript_id "MSTRG.216142.595"; exon_number "1";
chrX	StringTie	exon	154458911	154459040	1000	+	.	gene_id "MSTRG.216142"; transcript_id "MSTRG.216142.595"; exon_number "2";
chrX	StringTie	exon	154460157	154460777	1000	+	.	gene_id "MSTRG.216142"; transcript_id "MSTRG.216142.595"; exon_number "3";
chrX	StringTie	exon	154461099	154463519	1000	+	.	gene_id "MSTRG.216142"; transcript_id "MSTRG.216142.595"; exon_number "4";
chrX	StringTie	exon	154463590	154463690	1000	+	.	gene_id "MSTRG.216142"; transcript_id "MSTRG.216142.595"; exon_number "5";
chrX	StringTie	exon	154463804	154464074	1000	+	.	gene_id "MSTRG.216142"; transcript_id "MSTRG.216142.595"; exon_number "6";
chrX	StringTie	exon	154464157	154464313	1000	+	.	gene_id "MSTRG.216142"; transcript_id "MSTRG.216142.595"; exon_number "7";
chrX	StringTie	exon	154464428	154464501	1000	+	.	gene_id "MSTRG.216142"; transcript_id "MSTRG.216142.595"; exon_number "8";
chrX	StringTie	exon	154464754	154465218	1000	+	.	gene_id "MSTRG.216142"; transcript_id "MSTRG.216142.595"; exon_number "9";
chrX	StringTie	exon	154465424	154465520	1000	+	.	gene_id "MSTRG.216142"; transcript_id "MSTRG.216142.595"; exon_number "10";
chrX	StringTie	exon	154465657	154465847	1000	+	.	gene_id "MSTRG.216142"; transcript_id "MSTRG.216142.595"; exon_number "11";
chrX	StringTie	exon	154465935	154466080	1000	+	.	gene_id "MSTRG.216142"; transcript_id "MSTRG.216142.595"; exon_number "12";
chrX	StringTie	exon	154466150	154466270	1000	+	.	gene_id "MSTRG.216142"; transcript_id "MSTRG.216142.595"; exon_number "13";
chrX	StringTie	exon	154466376	154466512	1000	+	.	gene_id "MSTRG.216142"; transcript_id "MSTRG.216142.595"; exon_number "14";
chrX	StringTie	exon	154466677	154466793	1000	+	.	gene_id "MSTRG.216142"; transcript_id "MSTRG.216142.595"; exon_number "15";
chrX	StringTie	exon	154467057	154467150	1000	+	.	gene_id "MSTRG.216142"; transcript_id "MSTRG.216142.595"; exon_number "16";
chrX	StringTie	exon	154467232	154467471	1000	+	.	gene_id "MSTRG.216142"; transcript_id "MSTRG.216142.595"; exon_number "17";
chrX	StringTie	exon	154467545	154467688	1000	+	.	gene_id "MSTRG.216142"; transcript_id "MSTRG.216142.595"; exon_number "18";
chrX	StringTie	exon	154467767	154468001	1000	+	.	gene_id "MSTRG.216142"; transcript_id "MSTRG.216142.595"; exon_number "19";
chrX	StringTie	exon	154468082	154468224	1000	+	.	gene_id "MSTRG.216142"; transcript_id "MSTRG.216142.595"; exon_number "20";
chrX	StringTie	exon	154468303	154468559	1000	+	.	gene_id "MSTRG.216142"; transcript_id "MSTRG.216142.595"; exon_number "21";
chrX	StringTie	exon	154468663	154468729	1000	+	.	gene_id "MSTRG.216142"; transcript_id "MSTRG.216142.595"; exon_number "22";
chrX	StringTie	exon	154468823	154468969	1000	+	.	gene_id "MSTRG.216142"; transcript_id "MSTRG.216142.595"; exon_number "23";
chrX	StringTie	exon	154469056	154469215	1000	+	.	gene_id "MSTRG.216142"; transcript_id "MSTRG.216142.595"; exon_number "24";
chrX	StringTie	exon	154469379	154469482	1000	+	.	gene_id "MSTRG.216142"; transcript_id "MSTRG.216142.595"; exon_number "25";
chrX	StringTie	exon	154469688	154469784	1000	+	.	gene_id "MSTRG.216142"; transcript_id "MSTRG.216142.595"; exon_number "26";
chrX	StringTie	exon	154469977	154470167	1000	+	.	gene_id "MSTRG.216142"; transcript_id "MSTRG.216142.595"; exon_number "27";
chrX	StringTie	exon	154470442	154470611	1000	+	.	gene_id "MSTRG.216142"; transcript_id "MSTRG.216142.595"; exon_number "28";
chrX	StringTie	exon	154471105	154471317	1000	+	.	gene_id "MSTRG.216142"; transcript_id "MSTRG.216142.595"; exon_number "29";
chrX	StringTie	exon	154471488	154471638	1000	+	.	gene_id "MSTRG.216142"; transcript_id "MSTRG.216142.595"; exon_number "30";
chrX	StringTie	exon	154472590	154477782	1000	+	.	gene_id "MSTRG.216142"; transcript_id "MSTRG.216142.595"; exon_number "31";
chrX	StringTie	transcript	154458372	154473652	1000	+	.	gene_id "MSTRG.216142"; transcript_id "MSTRG.216142.596";
chrX	StringTie	exon	154458372	154458428	1000	+	.	gene_id "MSTRG.216142"; transcript_id "MSTRG.216142.596"; exon_number "1";
chrX	StringTie	exon	154460157	154460777	1000	+	.	gene_id "MSTRG.216142"; transcript_id "MSTRG.216142.596"; exon_number "2";
chrX	StringTie	exon	154461099	154462310	1000	+	.	gene_id "MSTRG.216142"; transcript_id "MSTRG.216142.596"; exon_number "3";
chrX	StringTie	exon	154463391	154463519	1000	+	.	gene_id "MSTRG.216142"; transcript_id "MSTRG.216142.596"; exon_number "4";
chrX	StringTie	exon	154463590	154463690	1000	+	.	gene_id "MSTRG.216142"; transcript_id "MSTRG.216142.596"; exon_number "5";
chrX	StringTie	exon	154463951	154464074	1000	+	.	gene_id "MSTRG.216142"; transcript_id "MSTRG.216142.596"; exon_number "6";
chrX	StringTie	exon	154464157	154464313	1000	+	.	gene_id "MSTRG.216142"; transcript_id "MSTRG.216142.596"; exon_number "7";
chrX	StringTie	exon	154464402	154464501	1000	+	.	gene_id "MSTRG.216142"; transcript_id "MSTRG.216142.596"; exon_number "8";
chrX	StringTie	exon	154464754	154465218	1000	+	.	gene_id "MSTRG.216142"; transcript_id "MSTRG.216142.596"; exon_number "9";
chrX	StringTie	exon	154465424	154465520	1000	+	.	gene_id "MSTRG.216142"; transcript_id "MSTRG.216142.596"; exon_number "10";
chrX	StringTie	exon	154465657	154465847	1000	+	.	gene_id "MSTRG.216142"; transcript_id "MSTRG.216142.596"; exon_number "11";
chrX	StringTie	exon	154465935	154466080	1000	+	.	gene_id "MSTRG.216142"; transcript_id "MSTRG.216142.596"; exon_number "12";
chrX	StringTie	exon	154466150	154466270	1000	+	.	gene_id "MSTRG.216142"; transcript_id "MSTRG.216142.596"; exon_number "13";
chrX	StringTie	exon	154466376	154466512	1000	+	.	gene_id "MSTRG.216142"; transcript_id "MSTRG.216142.596"; exon_number "14";
chrX	StringTie	exon	154466681	154466793	1000	+	.	gene_id "MSTRG.216142"; transcript_id "MSTRG.216142.596"; exon_number "15";
chrX	StringTie	exon	154467057	154467150	1000	+	.	gene_id "MSTRG.216142"; transcript_id "MSTRG.216142.596"; exon_number "16";
chrX	StringTie	exon	154467232	154467471	1000	+	.	gene_id "MSTRG.216142"; transcript_id "MSTRG.216142.596"; exon_number "17";
chrX	StringTie	exon	154467545	154467688	1000	+	.	gene_id "MSTRG.216142"; transcript_id "MSTRG.216142.596"; exon_number "18";
chrX	StringTie	exon	154467767	154468001	1000	+	.	gene_id "MSTRG.216142"; transcript_id "MSTRG.216142.596"; exon_number "19";
chrX	StringTie	exon	154468082	154468224	1000	+	.	gene_id "MSTRG.216142"; transcript_id "MSTRG.216142.596"; exon_number "20";
chrX	StringTie	exon	154468303	154468559	1000	+	.	gene_id "MSTRG.216142"; transcript_id "MSTRG.216142.596"; exon_number "21";
chrX	StringTie	exon	154468663	154468729	1000	+	.	gene_id "MSTRG.216142"; transcript_id "MSTRG.216142.596"; exon_number "22";
chrX	StringTie	exon	154468823	154468969	1000	+	.	gene_id "MSTRG.216142"; transcript_id "MSTRG.216142.596"; exon_number "23";
chrX	StringTie	exon	154469056	154469215	1000	+	.	gene_id "MSTRG.216142"; transcript_id "MSTRG.216142.596"; exon_number "24";
chrX	StringTie	exon	154469379	154469482	1000	+	.	gene_id "MSTRG.216142"; transcript_id "MSTRG.216142.596"; exon_number "25";
chrX	StringTie	exon	154469688	154469784	1000	+	.	gene_id "MSTRG.216142"; transcript_id "MSTRG.216142.596"; exon_number "26";
chrX	StringTie	exon	154469977	154470167	1000	+	.	gene_id "MSTRG.216142"; transcript_id "MSTRG.216142.596"; exon_number "27";
chrX	StringTie	exon	154470442	154470611	1000	+	.	gene_id "MSTRG.216142"; transcript_id "MSTRG.216142.596"; exon_number "28";
chrX	StringTie	exon	154470882	154471009	1000	+	.	gene_id "MSTRG.216142"; transcript_id "MSTRG.216142.596"; exon_number "29";
chrX	StringTie	exon	154471105	154471317	1000	+	.	gene_id "MSTRG.216142"; transcript_id "MSTRG.216142.596"; exon_number "30";
chrX	StringTie	exon	154471488	154471638	1000	+	.	gene_id "MSTRG.216142"; transcript_id "MSTRG.216142.596"; exon_number "31";
chrX	StringTie	exon	154472590	154473652	1000	+	.	gene_id "MSTRG.216142"; transcript_id "MSTRG.216142.596"; exon_number "32";
chrX	StringTie	transcript	154458372	154477772	1000	+	.	gene_id "MSTRG.216142"; transcript_id "MSTRG.216142.597";
chrX	StringTie	exon	154458372	154459434	1000	+	.	gene_id "MSTRG.216142"; transcript_id "MSTRG.216142.597"; exon_number "1";
chrX	StringTie	exon	154460157	154460777	1000	+	.	gene_id "MSTRG.216142"; transcript_id "MSTRG.216142.597"; exon_number "2";
chrX	StringTie	exon	154461099	154461638	1000	+	.	gene_id "MSTRG.216142"; transcript_id "MSTRG.216142.597"; exon_number "3";
chrX	StringTie	exon	154462128	154462310	1000	+	.	gene_id "MSTRG.216142"; transcript_id "MSTRG.216142.597"; exon_number "4";
chrX	StringTie	exon	154463391	154463519	1000	+	.	gene_id "MSTRG.216142"; transcript_id "MSTRG.216142.597"; exon_number "5";
chrX	StringTie	exon	154463590	154463690	1000	+	.	gene_id "MSTRG.216142"; transcript_id "MSTRG.216142.597"; exon_number "6";
chrX	StringTie	exon	154463951	154464074	1000	+	.	gene_id "MSTRG.216142"; transcript_id "MSTRG.216142.597"; exon_number "7";
chrX	StringTie	exon	154464157	154464313	1000	+	.	gene_id "MSTRG.216142"; transcript_id "MSTRG.216142.597"; exon_number "8";
chrX	StringTie	exon	154464402	154464501	1000	+	.	gene_id "MSTRG.216142"; transcript_id "MSTRG.216142.597"; exon_number "9";
chrX	StringTie	exon	154464754	154464868	1000	+	.	gene_id "MSTRG.216142"; transcript_id "MSTRG.216142.597"; exon_number "10";
chrX	StringTie	exon	154465018	154465218	1000	+	.	gene_id "MSTRG.216142"; transcript_id "MSTRG.216142.597"; exon_number "11";
chrX	StringTie	exon	154465424	154465520	1000	+	.	gene_id "MSTRG.216142"; transcript_id "MSTRG.216142.597"; exon_number "12";
chrX	StringTie	exon	154465657	154465847	1000	+	.	gene_id "MSTRG.216142"; transcript_id "MSTRG.216142.597"; exon_number "13";
chrX	StringTie	exon	154465935	154466080	1000	+	.	gene_id "MSTRG.216142"; transcript_id "MSTRG.216142.597"; exon_number "14";
chrX	StringTie	exon	154466150	154466270	1000	+	.	gene_id "MSTRG.216142"; transcript_id "MSTRG.216142.597"; exon_number "15";
chrX	StringTie	exon	154466376	154466512	1000	+	.	gene_id "MSTRG.216142"; transcript_id "MSTRG.216142.597"; exon_number "16";
chrX	StringTie	exon	154466623	154466793	1000	+	.	gene_id "MSTRG.216142"; transcript_id "MSTRG.216142.597"; exon_number "17";
chrX	StringTie	exon	154467057	154467150	1000	+	.	gene_id "MSTRG.216142"; transcript_id "MSTRG.216142.597"; exon_number "18";
chrX	StringTie	exon	154467232	154467471	1000	+	.	gene_id "MSTRG.216142"; transcript_id "MSTRG.216142.597"; exon_number "19";
chrX	StringTie	exon	154467545	154467688	1000	+	.	gene_id "MSTRG.216142"; transcript_id "MSTRG.216142.597"; exon_number "20";
chrX	StringTie	exon	154467767	154468001	1000	+	.	gene_id "MSTRG.216142"; transcript_id "MSTRG.216142.597"; exon_number "21";
chrX	StringTie	exon	154468082	154468224	1000	+	.	gene_id "MSTRG.216142"; transcript_id "MSTRG.216142.597"; exon_number "22";
chrX	StringTie	exon	154468303	154468559	1000	+	.	gene_id "MSTRG.216142"; transcript_id "MSTRG.216142.597"; exon_number "23";
chrX	StringTie	exon	154468663	154468729	1000	+	.	gene_id "MSTRG.216142"; transcript_id "MSTRG.216142.597"; exon_number "24";
chrX	StringTie	exon	154468823	154468969	1000	+	.	gene_id "MSTRG.216142"; transcript_id "MSTRG.216142.597"; exon_number "25";
chrX	StringTie	exon	154469056	154469215	1000	+	.	gene_id "MSTRG.216142"; transcript_id "MSTRG.216142.597"; exon_number "26";
chrX	StringTie	exon	154469379	154469482	1000	+	.	gene_id "MSTRG.216142"; transcript_id "MSTRG.216142.597"; exon_number "27";
chrX	StringTie	exon	154469688	154469784	1000	+	.	gene_id "MSTRG.216142"; transcript_id "MSTRG.216142.597"; exon_number "28";
chrX	StringTie	exon	154469977	154470167	1000	+	.	gene_id "MSTRG.216142"; transcript_id "MSTRG.216142.597"; exon_number "29";
chrX	StringTie	exon	154470457	154470611	1000	+	.	gene_id "MSTRG.216142"; transcript_id "MSTRG.216142.597"; exon_number "30";
chrX	StringTie	exon	154471105	154471317	1000	+	.	gene_id "MSTRG.216142"; transcript_id "MSTRG.216142.597"; exon_number "31";
chrX	StringTie	exon	154471488	154471638	1000	+	.	gene_id "MSTRG.216142"; transcript_id "MSTRG.216142.597"; exon_number "32";
chrX	StringTie	exon	154472590	154477772	1000	+	.	gene_id "MSTRG.216142"; transcript_id "MSTRG.216142.597"; exon_number "33";
chrX	StringTie	transcript	154458372	154474680	1000	+	.	gene_id "MSTRG.216142"; transcript_id "MSTRG.216142.598";
chrX	StringTie	exon	154458372	154458428	1000	+	.	gene_id "MSTRG.216142"; transcript_id "MSTRG.216142.598"; exon_number "1";
chrX	StringTie	exon	154460157	154460777	1000	+	.	gene_id "MSTRG.216142"; transcript_id "MSTRG.216142.598"; exon_number "2";
chrX	StringTie	exon	154461099	154461638	1000	+	.	gene_id "MSTRG.216142"; transcript_id "MSTRG.216142.598"; exon_number "3";
chrX	StringTie	exon	154462128	154462310	1000	+	.	gene_id "MSTRG.216142"; transcript_id "MSTRG.216142.598"; exon_number "4";
chrX	StringTie	exon	154463391	154463519	1000	+	.	gene_id "MSTRG.216142"; transcript_id "MSTRG.216142.598"; exon_number "5";
chrX	StringTie	exon	154463590	154463690	1000	+	.	gene_id "MSTRG.216142"; transcript_id "MSTRG.216142.598"; exon_number "6";
chrX	StringTie	exon	154463951	154464074	1000	+	.	gene_id "MSTRG.216142"; transcript_id "MSTRG.216142.598"; exon_number "7";
chrX	StringTie	exon	154464157	154464313	1000	+	.	gene_id "MSTRG.216142"; transcript_id "MSTRG.216142.598"; exon_number "8";
chrX	StringTie	exon	154464402	154464501	1000	+	.	gene_id "MSTRG.216142"; transcript_id "MSTRG.216142.598"; exon_number "9";
chrX	StringTie	exon	154464754	154464868	1000	+	.	gene_id "MSTRG.216142"; transcript_id "MSTRG.216142.598"; exon_number "10";
chrX	StringTie	exon	154465018	154465218	1000	+	.	gene_id "MSTRG.216142"; transcript_id "MSTRG.216142.598"; exon_number "11";
chrX	StringTie	exon	154465424	154465520	1000	+	.	gene_id "MSTRG.216142"; transcript_id "MSTRG.216142.598"; exon_number "12";
chrX	StringTie	exon	154465657	154465847	1000	+	.	gene_id "MSTRG.216142"; transcript_id "MSTRG.216142.598"; exon_number "13";
chrX	StringTie	exon	154465935	154466080	1000	+	.	gene_id "MSTRG.216142"; transcript_id "MSTRG.216142.598"; exon_number "14";
chrX	StringTie	exon	154466150	154466270	1000	+	.	gene_id "MSTRG.216142"; transcript_id "MSTRG.216142.598"; exon_number "15";
chrX	StringTie	exon	154466376	154466512	1000	+	.	gene_id "MSTRG.216142"; transcript_id "MSTRG.216142.598"; exon_number "16";
chrX	StringTie	exon	154466623	154466793	1000	+	.	gene_id "MSTRG.216142"; transcript_id "MSTRG.216142.598"; exon_number "17";
chrX	StringTie	exon	154467057	154467150	1000	+	.	gene_id "MSTRG.216142"; transcript_id "MSTRG.216142.598"; exon_number "18";
chrX	StringTie	exon	154467232	154467471	1000	+	.	gene_id "MSTRG.216142"; transcript_id "MSTRG.216142.598"; exon_number "19";
chrX	StringTie	exon	154467545	154467688	1000	+	.	gene_id "MSTRG.216142"; transcript_id "MSTRG.216142.598"; exon_number "20";
chrX	StringTie	exon	154467767	154468001	1000	+	.	gene_id "MSTRG.216142"; transcript_id "MSTRG.216142.598"; exon_number "21";
chrX	StringTie	exon	154468082	154468224	1000	+	.	gene_id "MSTRG.216142"; transcript_id "MSTRG.216142.598"; exon_number "22";
chrX	StringTie	exon	154468303	154468559	1000	+	.	gene_id "MSTRG.216142"; transcript_id "MSTRG.216142.598"; exon_number "23";
chrX	StringTie	exon	154468663	154468729	1000	+	.	gene_id "MSTRG.216142"; transcript_id "MSTRG.216142.598"; exon_number "24";
chrX	StringTie	exon	154468823	154468969	1000	+	.	gene_id "MSTRG.216142"; transcript_id "MSTRG.216142.598"; exon_number "25";
chrX	StringTie	exon	154469056	154469215	1000	+	.	gene_id "MSTRG.216142"; transcript_id "MSTRG.216142.598"; exon_number "26";
chrX	StringTie	exon	154469379	154469482	1000	+	.	gene_id "MSTRG.216142"; transcript_id "MSTRG.216142.598"; exon_number "27";
chrX	StringTie	exon	154469688	154469784	1000	+	.	gene_id "MSTRG.216142"; transcript_id "MSTRG.216142.598"; exon_number "28";
chrX	StringTie	exon	154469977	154470167	1000	+	.	gene_id "MSTRG.216142"; transcript_id "MSTRG.216142.598"; exon_number "29";
chrX	StringTie	exon	154470442	154470611	1000	+	.	gene_id "MSTRG.216142"; transcript_id "MSTRG.216142.598"; exon_number "30";
chrX	StringTie	exon	154471105	154471317	1000	+	.	gene_id "MSTRG.216142"; transcript_id "MSTRG.216142.598"; exon_number "31";
chrX	StringTie	exon	154471488	154471638	1000	+	.	gene_id "MSTRG.216142"; transcript_id "MSTRG.216142.598"; exon_number "32";
chrX	StringTie	exon	154472559	154474680	1000	+	.	gene_id "MSTRG.216142"; transcript_id "MSTRG.216142.598"; exon_number "33";
chrX	StringTie	transcript	154458372	154477768	1000	+	.	gene_id "MSTRG.216142"; transcript_id "MSTRG.216142.599";
chrX	StringTie	exon	154458372	154458428	1000	+	.	gene_id "MSTRG.216142"; transcript_id "MSTRG.216142.599"; exon_number "1";
chrX	StringTie	exon	154460429	154460777	1000	+	.	gene_id "MSTRG.216142"; transcript_id "MSTRG.216142.599"; exon_number "2";
chrX	StringTie	exon	154461099	154462310	1000	+	.	gene_id "MSTRG.216142"; transcript_id "MSTRG.216142.599"; exon_number "3";
chrX	StringTie	exon	154463391	154463508	1000	+	.	gene_id "MSTRG.216142"; transcript_id "MSTRG.216142.599"; exon_number "4";
chrX	StringTie	exon	154463590	154463690	1000	+	.	gene_id "MSTRG.216142"; transcript_id "MSTRG.216142.599"; exon_number "5";
chrX	StringTie	exon	154463951	154464074	1000	+	.	gene_id "MSTRG.216142"; transcript_id "MSTRG.216142.599"; exon_number "6";
chrX	StringTie	exon	154464157	154464313	1000	+	.	gene_id "MSTRG.216142"; transcript_id "MSTRG.216142.599"; exon_number "7";
chrX	StringTie	exon	154464402	154464501	1000	+	.	gene_id "MSTRG.216142"; transcript_id "MSTRG.216142.599"; exon_number "8";
chrX	StringTie	exon	154464754	154464868	1000	+	.	gene_id "MSTRG.216142"; transcript_id "MSTRG.216142.599"; exon_number "9";
chrX	StringTie	exon	154465018	154465218	1000	+	.	gene_id "MSTRG.216142"; transcript_id "MSTRG.216142.599"; exon_number "10";
chrX	StringTie	exon	154465424	154465520	1000	+	.	gene_id "MSTRG.216142"; transcript_id "MSTRG.216142.599"; exon_number "11";
chrX	StringTie	exon	154465657	154465847	1000	+	.	gene_id "MSTRG.216142"; transcript_id "MSTRG.216142.599"; exon_number "12";
chrX	StringTie	exon	154465935	154466080	1000	+	.	gene_id "MSTRG.216142"; transcript_id "MSTRG.216142.599"; exon_number "13";
chrX	StringTie	exon	154466150	154466270	1000	+	.	gene_id "MSTRG.216142"; transcript_id "MSTRG.216142.599"; exon_number "14";
chrX	StringTie	exon	154466376	154466512	1000	+	.	gene_id "MSTRG.216142"; transcript_id "MSTRG.216142.599"; exon_number "15";
chrX	StringTie	exon	154466677	154466793	1000	+	.	gene_id "MSTRG.216142"; transcript_id "MSTRG.216142.599"; exon_number "16";
chrX	StringTie	exon	154467057	154467150	1000	+	.	gene_id "MSTRG.216142"; transcript_id "MSTRG.216142.599"; exon_number "17";
chrX	StringTie	exon	154467232	154467462	1000	+	.	gene_id "MSTRG.216142"; transcript_id "MSTRG.216142.599"; exon_number "18";
chrX	StringTie	exon	154467545	154467688	1000	+	.	gene_id "MSTRG.216142"; transcript_id "MSTRG.216142.599"; exon_number "19";
chrX	StringTie	exon	154467767	154468001	1000	+	.	gene_id "MSTRG.216142"; transcript_id "MSTRG.216142.599"; exon_number "20";
chrX	StringTie	exon	154468082	154468224	1000	+	.	gene_id "MSTRG.216142"; transcript_id "MSTRG.216142.599"; exon_number "21";
chrX	StringTie	exon	154468303	154468559	1000	+	.	gene_id "MSTRG.216142"; transcript_id "MSTRG.216142.599"; exon_number "22";
chrX	StringTie	exon	154468663	154468729	1000	+	.	gene_id "MSTRG.216142"; transcript_id "MSTRG.216142.599"; exon_number "23";
chrX	StringTie	exon	154468823	154468969	1000	+	.	gene_id "MSTRG.216142"; transcript_id "MSTRG.216142.599"; exon_number "24";
chrX	StringTie	exon	154469056	154469215	1000	+	.	gene_id "MSTRG.216142"; transcript_id "MSTRG.216142.599"; exon_number "25";
chrX	StringTie	exon	154469379	154469482	1000	+	.	gene_id "MSTRG.216142"; transcript_id "MSTRG.216142.599"; exon_number "26";
chrX	StringTie	exon	154469688	154469784	1000	+	.	gene_id "MSTRG.216142"; transcript_id "MSTRG.216142.599"; exon_number "27";
chrX	StringTie	exon	154469977	154470167	1000	+	.	gene_id "MSTRG.216142"; transcript_id "MSTRG.216142.599"; exon_number "28";
chrX	StringTie	exon	154470442	154470611	1000	+	.	gene_id "MSTRG.216142"; transcript_id "MSTRG.216142.599"; exon_number "29";
chrX	StringTie	exon	154470882	154471009	1000	+	.	gene_id "MSTRG.216142"; transcript_id "MSTRG.216142.599"; exon_number "30";
chrX	StringTie	exon	154471105	154471317	1000	+	.	gene_id "MSTRG.216142"; transcript_id "MSTRG.216142.599"; exon_number "31";
chrX	StringTie	exon	154471488	154471638	1000	+	.	gene_id "MSTRG.216142"; transcript_id "MSTRG.216142.599"; exon_number "32";
chrX	StringTie	exon	154472590	154477768	1000	+	.	gene_id "MSTRG.216142"; transcript_id "MSTRG.216142.599"; exon_number "33";
chrX	StringTie	transcript	154374632	154381584	1000	+	.	gene_id "MSTRG.216142"; transcript_id "MSTRG.216142.6";
chrX	StringTie	exon	154374632	154374727	1000	+	.	gene_id "MSTRG.216142"; transcript_id "MSTRG.216142.6"; exon_number "1";
chrX	StringTie	exon	154376388	154376559	1000	+	.	gene_id "MSTRG.216142"; transcript_id "MSTRG.216142.6"; exon_number "2";
chrX	StringTie	exon	154377934	154379566	1000	+	.	gene_id "MSTRG.216142"; transcript_id "MSTRG.216142.6"; exon_number "3";
chrX	StringTie	exon	154379690	154379794	1000	+	.	gene_id "MSTRG.216142"; transcript_id "MSTRG.216142.6"; exon_number "4";
chrX	StringTie	exon	154379942	154380019	1000	+	.	gene_id "MSTRG.216142"; transcript_id "MSTRG.216142.6"; exon_number "5";
chrX	StringTie	exon	154380234	154380367	1000	+	.	gene_id "MSTRG.216142"; transcript_id "MSTRG.216142.6"; exon_number "6";
chrX	StringTie	exon	154380753	154380802	1000	+	.	gene_id "MSTRG.216142"; transcript_id "MSTRG.216142.6"; exon_number "7";
chrX	StringTie	exon	154380882	154381584	1000	+	.	gene_id "MSTRG.216142"; transcript_id "MSTRG.216142.6"; exon_number "8";
chrX	StringTie	transcript	154390720	154402843	1000	+	.	gene_id "MSTRG.216142"; transcript_id "MSTRG.216142.60";
chrX	StringTie	exon	154390720	154397376	1000	+	.	gene_id "MSTRG.216142"; transcript_id "MSTRG.216142.60"; exon_number "1";
chrX	StringTie	exon	154398065	154398542	1000	+	.	gene_id "MSTRG.216142"; transcript_id "MSTRG.216142.60"; exon_number "2";
chrX	StringTie	exon	154399338	154399396	1000	+	.	gene_id "MSTRG.216142"; transcript_id "MSTRG.216142.60"; exon_number "3";
chrX	StringTie	exon	154399487	154399594	1000	+	.	gene_id "MSTRG.216142"; transcript_id "MSTRG.216142.60"; exon_number "4";
chrX	StringTie	exon	154399803	154399941	1000	+	.	gene_id "MSTRG.216142"; transcript_id "MSTRG.216142.60"; exon_number "5";
chrX	StringTie	exon	154400464	154400626	1000	+	.	gene_id "MSTRG.216142"; transcript_id "MSTRG.216142.60"; exon_number "6";
chrX	StringTie	exon	154400702	154402676	1000	+	.	gene_id "MSTRG.216142"; transcript_id "MSTRG.216142.60"; exon_number "7";
chrX	StringTie	exon	154402711	154402843	1000	+	.	gene_id "MSTRG.216142"; transcript_id "MSTRG.216142.60"; exon_number "8";
chrX	StringTie	transcript	154458372	154473687	1000	+	.	gene_id "MSTRG.216142"; transcript_id "MSTRG.216142.600";
chrX	StringTie	exon	154458372	154458428	1000	+	.	gene_id "MSTRG.216142"; transcript_id "MSTRG.216142.600"; exon_number "1";
chrX	StringTie	exon	154460157	154460777	1000	+	.	gene_id "MSTRG.216142"; transcript_id "MSTRG.216142.600"; exon_number "2";
chrX	StringTie	exon	154461099	154461638	1000	+	.	gene_id "MSTRG.216142"; transcript_id "MSTRG.216142.600"; exon_number "3";
chrX	StringTie	exon	154462128	154462310	1000	+	.	gene_id "MSTRG.216142"; transcript_id "MSTRG.216142.600"; exon_number "4";
chrX	StringTie	exon	154463391	154463508	1000	+	.	gene_id "MSTRG.216142"; transcript_id "MSTRG.216142.600"; exon_number "5";
chrX	StringTie	exon	154463590	154463690	1000	+	.	gene_id "MSTRG.216142"; transcript_id "MSTRG.216142.600"; exon_number "6";
chrX	StringTie	exon	154463951	154464074	1000	+	.	gene_id "MSTRG.216142"; transcript_id "MSTRG.216142.600"; exon_number "7";
chrX	StringTie	exon	154464157	154464313	1000	+	.	gene_id "MSTRG.216142"; transcript_id "MSTRG.216142.600"; exon_number "8";
chrX	StringTie	exon	154464402	154464501	1000	+	.	gene_id "MSTRG.216142"; transcript_id "MSTRG.216142.600"; exon_number "9";
chrX	StringTie	exon	154464754	154465218	1000	+	.	gene_id "MSTRG.216142"; transcript_id "MSTRG.216142.600"; exon_number "10";
chrX	StringTie	exon	154465424	154465520	1000	+	.	gene_id "MSTRG.216142"; transcript_id "MSTRG.216142.600"; exon_number "11";
chrX	StringTie	exon	154465657	154465847	1000	+	.	gene_id "MSTRG.216142"; transcript_id "MSTRG.216142.600"; exon_number "12";
chrX	StringTie	exon	154465935	154466080	1000	+	.	gene_id "MSTRG.216142"; transcript_id "MSTRG.216142.600"; exon_number "13";
chrX	StringTie	exon	154466150	154466270	1000	+	.	gene_id "MSTRG.216142"; transcript_id "MSTRG.216142.600"; exon_number "14";
chrX	StringTie	exon	154466376	154466512	1000	+	.	gene_id "MSTRG.216142"; transcript_id "MSTRG.216142.600"; exon_number "15";
chrX	StringTie	exon	154466677	154466793	1000	+	.	gene_id "MSTRG.216142"; transcript_id "MSTRG.216142.600"; exon_number "16";
chrX	StringTie	exon	154467057	154467150	1000	+	.	gene_id "MSTRG.216142"; transcript_id "MSTRG.216142.600"; exon_number "17";
chrX	StringTie	exon	154467232	154467471	1000	+	.	gene_id "MSTRG.216142"; transcript_id "MSTRG.216142.600"; exon_number "18";
chrX	StringTie	exon	154467545	154467688	1000	+	.	gene_id "MSTRG.216142"; transcript_id "MSTRG.216142.600"; exon_number "19";
chrX	StringTie	exon	154467767	154468001	1000	+	.	gene_id "MSTRG.216142"; transcript_id "MSTRG.216142.600"; exon_number "20";
chrX	StringTie	exon	154468082	154468224	1000	+	.	gene_id "MSTRG.216142"; transcript_id "MSTRG.216142.600"; exon_number "21";
chrX	StringTie	exon	154468303	154468559	1000	+	.	gene_id "MSTRG.216142"; transcript_id "MSTRG.216142.600"; exon_number "22";
chrX	StringTie	exon	154468663	154468729	1000	+	.	gene_id "MSTRG.216142"; transcript_id "MSTRG.216142.600"; exon_number "23";
chrX	StringTie	exon	154468823	154468969	1000	+	.	gene_id "MSTRG.216142"; transcript_id "MSTRG.216142.600"; exon_number "24";
chrX	StringTie	exon	154469056	154469215	1000	+	.	gene_id "MSTRG.216142"; transcript_id "MSTRG.216142.600"; exon_number "25";
chrX	StringTie	exon	154469379	154469482	1000	+	.	gene_id "MSTRG.216142"; transcript_id "MSTRG.216142.600"; exon_number "26";
chrX	StringTie	exon	154469688	154469784	1000	+	.	gene_id "MSTRG.216142"; transcript_id "MSTRG.216142.600"; exon_number "27";
chrX	StringTie	exon	154469977	154470167	1000	+	.	gene_id "MSTRG.216142"; transcript_id "MSTRG.216142.600"; exon_number "28";
chrX	StringTie	exon	154470442	154470611	1000	+	.	gene_id "MSTRG.216142"; transcript_id "MSTRG.216142.600"; exon_number "29";
chrX	StringTie	exon	154470882	154471009	1000	+	.	gene_id "MSTRG.216142"; transcript_id "MSTRG.216142.600"; exon_number "30";
chrX	StringTie	exon	154471105	154471317	1000	+	.	gene_id "MSTRG.216142"; transcript_id "MSTRG.216142.600"; exon_number "31";
chrX	StringTie	exon	154471488	154471638	1000	+	.	gene_id "MSTRG.216142"; transcript_id "MSTRG.216142.600"; exon_number "32";
chrX	StringTie	exon	154472590	154473687	1000	+	.	gene_id "MSTRG.216142"; transcript_id "MSTRG.216142.600"; exon_number "33";
chrX	StringTie	transcript	154458372	154475163	1000	+	.	gene_id "MSTRG.216142"; transcript_id "MSTRG.216142.601";
chrX	StringTie	exon	154458372	154458428	1000	+	.	gene_id "MSTRG.216142"; transcript_id "MSTRG.216142.601"; exon_number "1";
chrX	StringTie	exon	154460157	154460781	1000	+	.	gene_id "MSTRG.216142"; transcript_id "MSTRG.216142.601"; exon_number "2";
chrX	StringTie	exon	154461099	154461638	1000	+	.	gene_id "MSTRG.216142"; transcript_id "MSTRG.216142.601"; exon_number "3";
chrX	StringTie	exon	154462128	154462310	1000	+	.	gene_id "MSTRG.216142"; transcript_id "MSTRG.216142.601"; exon_number "4";
chrX	StringTie	exon	154463391	154463519	1000	+	.	gene_id "MSTRG.216142"; transcript_id "MSTRG.216142.601"; exon_number "5";
chrX	StringTie	exon	154463590	154463690	1000	+	.	gene_id "MSTRG.216142"; transcript_id "MSTRG.216142.601"; exon_number "6";
chrX	StringTie	exon	154463804	154464074	1000	+	.	gene_id "MSTRG.216142"; transcript_id "MSTRG.216142.601"; exon_number "7";
chrX	StringTie	exon	154464157	154464313	1000	+	.	gene_id "MSTRG.216142"; transcript_id "MSTRG.216142.601"; exon_number "8";
chrX	StringTie	exon	154464402	154464501	1000	+	.	gene_id "MSTRG.216142"; transcript_id "MSTRG.216142.601"; exon_number "9";
chrX	StringTie	exon	154464754	154465218	1000	+	.	gene_id "MSTRG.216142"; transcript_id "MSTRG.216142.601"; exon_number "10";
chrX	StringTie	exon	154465424	154465520	1000	+	.	gene_id "MSTRG.216142"; transcript_id "MSTRG.216142.601"; exon_number "11";
chrX	StringTie	exon	154465657	154465847	1000	+	.	gene_id "MSTRG.216142"; transcript_id "MSTRG.216142.601"; exon_number "12";
chrX	StringTie	exon	154465935	154466080	1000	+	.	gene_id "MSTRG.216142"; transcript_id "MSTRG.216142.601"; exon_number "13";
chrX	StringTie	exon	154466163	154466270	1000	+	.	gene_id "MSTRG.216142"; transcript_id "MSTRG.216142.601"; exon_number "14";
chrX	StringTie	exon	154466376	154466512	1000	+	.	gene_id "MSTRG.216142"; transcript_id "MSTRG.216142.601"; exon_number "15";
chrX	StringTie	exon	154466677	154466793	1000	+	.	gene_id "MSTRG.216142"; transcript_id "MSTRG.216142.601"; exon_number "16";
chrX	StringTie	exon	154467057	154467150	1000	+	.	gene_id "MSTRG.216142"; transcript_id "MSTRG.216142.601"; exon_number "17";
chrX	StringTie	exon	154467232	154467471	1000	+	.	gene_id "MSTRG.216142"; transcript_id "MSTRG.216142.601"; exon_number "18";
chrX	StringTie	exon	154467545	154467688	1000	+	.	gene_id "MSTRG.216142"; transcript_id "MSTRG.216142.601"; exon_number "19";
chrX	StringTie	exon	154467767	154468001	1000	+	.	gene_id "MSTRG.216142"; transcript_id "MSTRG.216142.601"; exon_number "20";
chrX	StringTie	exon	154468082	154468224	1000	+	.	gene_id "MSTRG.216142"; transcript_id "MSTRG.216142.601"; exon_number "21";
chrX	StringTie	exon	154468303	154468559	1000	+	.	gene_id "MSTRG.216142"; transcript_id "MSTRG.216142.601"; exon_number "22";
chrX	StringTie	exon	154468663	154468729	1000	+	.	gene_id "MSTRG.216142"; transcript_id "MSTRG.216142.601"; exon_number "23";
chrX	StringTie	exon	154468823	154468969	1000	+	.	gene_id "MSTRG.216142"; transcript_id "MSTRG.216142.601"; exon_number "24";
chrX	StringTie	exon	154469056	154469215	1000	+	.	gene_id "MSTRG.216142"; transcript_id "MSTRG.216142.601"; exon_number "25";
chrX	StringTie	exon	154469379	154469482	1000	+	.	gene_id "MSTRG.216142"; transcript_id "MSTRG.216142.601"; exon_number "26";
chrX	StringTie	exon	154469688	154469784	1000	+	.	gene_id "MSTRG.216142"; transcript_id "MSTRG.216142.601"; exon_number "27";
chrX	StringTie	exon	154469977	154470167	1000	+	.	gene_id "MSTRG.216142"; transcript_id "MSTRG.216142.601"; exon_number "28";
chrX	StringTie	exon	154470442	154470611	1000	+	.	gene_id "MSTRG.216142"; transcript_id "MSTRG.216142.601"; exon_number "29";
chrX	StringTie	exon	154470856	154471009	1000	+	.	gene_id "MSTRG.216142"; transcript_id "MSTRG.216142.601"; exon_number "30";
chrX	StringTie	exon	154471105	154471317	1000	+	.	gene_id "MSTRG.216142"; transcript_id "MSTRG.216142.601"; exon_number "31";
chrX	StringTie	exon	154471488	154471638	1000	+	.	gene_id "MSTRG.216142"; transcript_id "MSTRG.216142.601"; exon_number "32";
chrX	StringTie	exon	154472590	154475163	1000	+	.	gene_id "MSTRG.216142"; transcript_id "MSTRG.216142.601"; exon_number "33";
chrX	StringTie	transcript	154458372	154477772	1000	+	.	gene_id "MSTRG.216142"; transcript_id "MSTRG.216142.602";
chrX	StringTie	exon	154458372	154458428	1000	+	.	gene_id "MSTRG.216142"; transcript_id "MSTRG.216142.602"; exon_number "1";
chrX	StringTie	exon	154459371	154459434	1000	+	.	gene_id "MSTRG.216142"; transcript_id "MSTRG.216142.602"; exon_number "2";
chrX	StringTie	exon	154460157	154460777	1000	+	.	gene_id "MSTRG.216142"; transcript_id "MSTRG.216142.602"; exon_number "3";
chrX	StringTie	exon	154461099	154461638	1000	+	.	gene_id "MSTRG.216142"; transcript_id "MSTRG.216142.602"; exon_number "4";
chrX	StringTie	exon	154462128	154462310	1000	+	.	gene_id "MSTRG.216142"; transcript_id "MSTRG.216142.602"; exon_number "5";
chrX	StringTie	exon	154463391	154463519	1000	+	.	gene_id "MSTRG.216142"; transcript_id "MSTRG.216142.602"; exon_number "6";
chrX	StringTie	exon	154463590	154463690	1000	+	.	gene_id "MSTRG.216142"; transcript_id "MSTRG.216142.602"; exon_number "7";
chrX	StringTie	exon	154463951	154464074	1000	+	.	gene_id "MSTRG.216142"; transcript_id "MSTRG.216142.602"; exon_number "8";
chrX	StringTie	exon	154464157	154464313	1000	+	.	gene_id "MSTRG.216142"; transcript_id "MSTRG.216142.602"; exon_number "9";
chrX	StringTie	exon	154464402	154464501	1000	+	.	gene_id "MSTRG.216142"; transcript_id "MSTRG.216142.602"; exon_number "10";
chrX	StringTie	exon	154464754	154464868	1000	+	.	gene_id "MSTRG.216142"; transcript_id "MSTRG.216142.602"; exon_number "11";
chrX	StringTie	exon	154465018	154465218	1000	+	.	gene_id "MSTRG.216142"; transcript_id "MSTRG.216142.602"; exon_number "12";
chrX	StringTie	exon	154465424	154465520	1000	+	.	gene_id "MSTRG.216142"; transcript_id "MSTRG.216142.602"; exon_number "13";
chrX	StringTie	exon	154465657	154465847	1000	+	.	gene_id "MSTRG.216142"; transcript_id "MSTRG.216142.602"; exon_number "14";
chrX	StringTie	exon	154465935	154466080	1000	+	.	gene_id "MSTRG.216142"; transcript_id "MSTRG.216142.602"; exon_number "15";
chrX	StringTie	exon	154466150	154466270	1000	+	.	gene_id "MSTRG.216142"; transcript_id "MSTRG.216142.602"; exon_number "16";
chrX	StringTie	exon	154466376	154466512	1000	+	.	gene_id "MSTRG.216142"; transcript_id "MSTRG.216142.602"; exon_number "17";
chrX	StringTie	exon	154466623	154466793	1000	+	.	gene_id "MSTRG.216142"; transcript_id "MSTRG.216142.602"; exon_number "18";
chrX	StringTie	exon	154467057	154467150	1000	+	.	gene_id "MSTRG.216142"; transcript_id "MSTRG.216142.602"; exon_number "19";
chrX	StringTie	exon	154467232	154467471	1000	+	.	gene_id "MSTRG.216142"; transcript_id "MSTRG.216142.602"; exon_number "20";
chrX	StringTie	exon	154467545	154467688	1000	+	.	gene_id "MSTRG.216142"; transcript_id "MSTRG.216142.602"; exon_number "21";
chrX	StringTie	exon	154467767	154468001	1000	+	.	gene_id "MSTRG.216142"; transcript_id "MSTRG.216142.602"; exon_number "22";
chrX	StringTie	exon	154468082	154468224	1000	+	.	gene_id "MSTRG.216142"; transcript_id "MSTRG.216142.602"; exon_number "23";
chrX	StringTie	exon	154468303	154468559	1000	+	.	gene_id "MSTRG.216142"; transcript_id "MSTRG.216142.602"; exon_number "24";
chrX	StringTie	exon	154468663	154468729	1000	+	.	gene_id "MSTRG.216142"; transcript_id "MSTRG.216142.602"; exon_number "25";
chrX	StringTie	exon	154468823	154468969	1000	+	.	gene_id "MSTRG.216142"; transcript_id "MSTRG.216142.602"; exon_number "26";
chrX	StringTie	exon	154469056	154469215	1000	+	.	gene_id "MSTRG.216142"; transcript_id "MSTRG.216142.602"; exon_number "27";
chrX	StringTie	exon	154469379	154469482	1000	+	.	gene_id "MSTRG.216142"; transcript_id "MSTRG.216142.602"; exon_number "28";
chrX	StringTie	exon	154469688	154469784	1000	+	.	gene_id "MSTRG.216142"; transcript_id "MSTRG.216142.602"; exon_number "29";
chrX	StringTie	exon	154469977	154470167	1000	+	.	gene_id "MSTRG.216142"; transcript_id "MSTRG.216142.602"; exon_number "30";
chrX	StringTie	exon	154470442	154470611	1000	+	.	gene_id "MSTRG.216142"; transcript_id "MSTRG.216142.602"; exon_number "31";
chrX	StringTie	exon	154471105	154471317	1000	+	.	gene_id "MSTRG.216142"; transcript_id "MSTRG.216142.602"; exon_number "32";
chrX	StringTie	exon	154471488	154471638	1000	+	.	gene_id "MSTRG.216142"; transcript_id "MSTRG.216142.602"; exon_number "33";
chrX	StringTie	exon	154472590	154477772	1000	+	.	gene_id "MSTRG.216142"; transcript_id "MSTRG.216142.602"; exon_number "34";
chrX	StringTie	transcript	154458372	154477779	1000	+	.	gene_id "MSTRG.216142"; transcript_id "MSTRG.216142.603";
chrX	StringTie	exon	154458372	154458855	1000	+	.	gene_id "MSTRG.216142"; transcript_id "MSTRG.216142.603"; exon_number "1";
chrX	StringTie	exon	154459371	154460777	1000	+	.	gene_id "MSTRG.216142"; transcript_id "MSTRG.216142.603"; exon_number "2";
chrX	StringTie	exon	154461099	154461638	1000	+	.	gene_id "MSTRG.216142"; transcript_id "MSTRG.216142.603"; exon_number "3";
chrX	StringTie	exon	154462128	154462310	1000	+	.	gene_id "MSTRG.216142"; transcript_id "MSTRG.216142.603"; exon_number "4";
chrX	StringTie	exon	154463391	154463519	1000	+	.	gene_id "MSTRG.216142"; transcript_id "MSTRG.216142.603"; exon_number "5";
chrX	StringTie	exon	154463590	154463690	1000	+	.	gene_id "MSTRG.216142"; transcript_id "MSTRG.216142.603"; exon_number "6";
chrX	StringTie	exon	154463951	154464074	1000	+	.	gene_id "MSTRG.216142"; transcript_id "MSTRG.216142.603"; exon_number "7";
chrX	StringTie	exon	154464157	154464313	1000	+	.	gene_id "MSTRG.216142"; transcript_id "MSTRG.216142.603"; exon_number "8";
chrX	StringTie	exon	154464402	154464501	1000	+	.	gene_id "MSTRG.216142"; transcript_id "MSTRG.216142.603"; exon_number "9";
chrX	StringTie	exon	154464754	154464868	1000	+	.	gene_id "MSTRG.216142"; transcript_id "MSTRG.216142.603"; exon_number "10";
chrX	StringTie	exon	154465018	154465218	1000	+	.	gene_id "MSTRG.216142"; transcript_id "MSTRG.216142.603"; exon_number "11";
chrX	StringTie	exon	154465424	154465520	1000	+	.	gene_id "MSTRG.216142"; transcript_id "MSTRG.216142.603"; exon_number "12";
chrX	StringTie	exon	154465657	154465847	1000	+	.	gene_id "MSTRG.216142"; transcript_id "MSTRG.216142.603"; exon_number "13";
chrX	StringTie	exon	154465935	154466080	1000	+	.	gene_id "MSTRG.216142"; transcript_id "MSTRG.216142.603"; exon_number "14";
chrX	StringTie	exon	154466150	154466270	1000	+	.	gene_id "MSTRG.216142"; transcript_id "MSTRG.216142.603"; exon_number "15";
chrX	StringTie	exon	154466376	154466512	1000	+	.	gene_id "MSTRG.216142"; transcript_id "MSTRG.216142.603"; exon_number "16";
chrX	StringTie	exon	154466623	154466793	1000	+	.	gene_id "MSTRG.216142"; transcript_id "MSTRG.216142.603"; exon_number "17";
chrX	StringTie	exon	154467057	154467150	1000	+	.	gene_id "MSTRG.216142"; transcript_id "MSTRG.216142.603"; exon_number "18";
chrX	StringTie	exon	154467232	154467471	1000	+	.	gene_id "MSTRG.216142"; transcript_id "MSTRG.216142.603"; exon_number "19";
chrX	StringTie	exon	154467545	154467688	1000	+	.	gene_id "MSTRG.216142"; transcript_id "MSTRG.216142.603"; exon_number "20";
chrX	StringTie	exon	154467767	154468001	1000	+	.	gene_id "MSTRG.216142"; transcript_id "MSTRG.216142.603"; exon_number "21";
chrX	StringTie	exon	154468082	154468224	1000	+	.	gene_id "MSTRG.216142"; transcript_id "MSTRG.216142.603"; exon_number "22";
chrX	StringTie	exon	154468303	154468559	1000	+	.	gene_id "MSTRG.216142"; transcript_id "MSTRG.216142.603"; exon_number "23";
chrX	StringTie	exon	154468663	154468729	1000	+	.	gene_id "MSTRG.216142"; transcript_id "MSTRG.216142.603"; exon_number "24";
chrX	StringTie	exon	154468823	154468969	1000	+	.	gene_id "MSTRG.216142"; transcript_id "MSTRG.216142.603"; exon_number "25";
chrX	StringTie	exon	154469056	154469215	1000	+	.	gene_id "MSTRG.216142"; transcript_id "MSTRG.216142.603"; exon_number "26";
chrX	StringTie	exon	154469379	154469482	1000	+	.	gene_id "MSTRG.216142"; transcript_id "MSTRG.216142.603"; exon_number "27";
chrX	StringTie	exon	154469688	154469784	1000	+	.	gene_id "MSTRG.216142"; transcript_id "MSTRG.216142.603"; exon_number "28";
chrX	StringTie	exon	154469977	154470167	1000	+	.	gene_id "MSTRG.216142"; transcript_id "MSTRG.216142.603"; exon_number "29";
chrX	StringTie	exon	154470442	154470611	1000	+	.	gene_id "MSTRG.216142"; transcript_id "MSTRG.216142.603"; exon_number "30";
chrX	StringTie	exon	154470882	154471009	1000	+	.	gene_id "MSTRG.216142"; transcript_id "MSTRG.216142.603"; exon_number "31";
chrX	StringTie	exon	154471105	154471317	1000	+	.	gene_id "MSTRG.216142"; transcript_id "MSTRG.216142.603"; exon_number "32";
chrX	StringTie	exon	154471488	154471638	1000	+	.	gene_id "MSTRG.216142"; transcript_id "MSTRG.216142.603"; exon_number "33";
chrX	StringTie	exon	154472590	154477779	1000	+	.	gene_id "MSTRG.216142"; transcript_id "MSTRG.216142.603"; exon_number "34";
chrX	StringTie	transcript	154458372	154477779	1000	+	.	gene_id "MSTRG.216142"; transcript_id "MSTRG.216142.604";
chrX	StringTie	exon	154458372	154458428	1000	+	.	gene_id "MSTRG.216142"; transcript_id "MSTRG.216142.604"; exon_number "1";
chrX	StringTie	exon	154458634	154459040	1000	+	.	gene_id "MSTRG.216142"; transcript_id "MSTRG.216142.604"; exon_number "2";
chrX	StringTie	exon	154460157	154460777	1000	+	.	gene_id "MSTRG.216142"; transcript_id "MSTRG.216142.604"; exon_number "3";
chrX	StringTie	exon	154461099	154461638	1000	+	.	gene_id "MSTRG.216142"; transcript_id "MSTRG.216142.604"; exon_number "4";
chrX	StringTie	exon	154462128	154462310	1000	+	.	gene_id "MSTRG.216142"; transcript_id "MSTRG.216142.604"; exon_number "5";
chrX	StringTie	exon	154463391	154463519	1000	+	.	gene_id "MSTRG.216142"; transcript_id "MSTRG.216142.604"; exon_number "6";
chrX	StringTie	exon	154463590	154463690	1000	+	.	gene_id "MSTRG.216142"; transcript_id "MSTRG.216142.604"; exon_number "7";
chrX	StringTie	exon	154463951	154464074	1000	+	.	gene_id "MSTRG.216142"; transcript_id "MSTRG.216142.604"; exon_number "8";
chrX	StringTie	exon	154464157	154464313	1000	+	.	gene_id "MSTRG.216142"; transcript_id "MSTRG.216142.604"; exon_number "9";
chrX	StringTie	exon	154464402	154464501	1000	+	.	gene_id "MSTRG.216142"; transcript_id "MSTRG.216142.604"; exon_number "10";
chrX	StringTie	exon	154464754	154464868	1000	+	.	gene_id "MSTRG.216142"; transcript_id "MSTRG.216142.604"; exon_number "11";
chrX	StringTie	exon	154465018	154465218	1000	+	.	gene_id "MSTRG.216142"; transcript_id "MSTRG.216142.604"; exon_number "12";
chrX	StringTie	exon	154465424	154465520	1000	+	.	gene_id "MSTRG.216142"; transcript_id "MSTRG.216142.604"; exon_number "13";
chrX	StringTie	exon	154465657	154465847	1000	+	.	gene_id "MSTRG.216142"; transcript_id "MSTRG.216142.604"; exon_number "14";
chrX	StringTie	exon	154465935	154466080	1000	+	.	gene_id "MSTRG.216142"; transcript_id "MSTRG.216142.604"; exon_number "15";
chrX	StringTie	exon	154466150	154466270	1000	+	.	gene_id "MSTRG.216142"; transcript_id "MSTRG.216142.604"; exon_number "16";
chrX	StringTie	exon	154466376	154466512	1000	+	.	gene_id "MSTRG.216142"; transcript_id "MSTRG.216142.604"; exon_number "17";
chrX	StringTie	exon	154466623	154466793	1000	+	.	gene_id "MSTRG.216142"; transcript_id "MSTRG.216142.604"; exon_number "18";
chrX	StringTie	exon	154467057	154467150	1000	+	.	gene_id "MSTRG.216142"; transcript_id "MSTRG.216142.604"; exon_number "19";
chrX	StringTie	exon	154467232	154467471	1000	+	.	gene_id "MSTRG.216142"; transcript_id "MSTRG.216142.604"; exon_number "20";
chrX	StringTie	exon	154467545	154467688	1000	+	.	gene_id "MSTRG.216142"; transcript_id "MSTRG.216142.604"; exon_number "21";
chrX	StringTie	exon	154467767	154468001	1000	+	.	gene_id "MSTRG.216142"; transcript_id "MSTRG.216142.604"; exon_number "22";
chrX	StringTie	exon	154468082	154468224	1000	+	.	gene_id "MSTRG.216142"; transcript_id "MSTRG.216142.604"; exon_number "23";
chrX	StringTie	exon	154468303	154468559	1000	+	.	gene_id "MSTRG.216142"; transcript_id "MSTRG.216142.604"; exon_number "24";
chrX	StringTie	exon	154468663	154468729	1000	+	.	gene_id "MSTRG.216142"; transcript_id "MSTRG.216142.604"; exon_number "25";
chrX	StringTie	exon	154468823	154468969	1000	+	.	gene_id "MSTRG.216142"; transcript_id "MSTRG.216142.604"; exon_number "26";
chrX	StringTie	exon	154469056	154469215	1000	+	.	gene_id "MSTRG.216142"; transcript_id "MSTRG.216142.604"; exon_number "27";
chrX	StringTie	exon	154469379	154469482	1000	+	.	gene_id "MSTRG.216142"; transcript_id "MSTRG.216142.604"; exon_number "28";
chrX	StringTie	exon	154469688	154469784	1000	+	.	gene_id "MSTRG.216142"; transcript_id "MSTRG.216142.604"; exon_number "29";
chrX	StringTie	exon	154469977	154470167	1000	+	.	gene_id "MSTRG.216142"; transcript_id "MSTRG.216142.604"; exon_number "30";
chrX	StringTie	exon	154470442	154470611	1000	+	.	gene_id "MSTRG.216142"; transcript_id "MSTRG.216142.604"; exon_number "31";
chrX	StringTie	exon	154471105	154471317	1000	+	.	gene_id "MSTRG.216142"; transcript_id "MSTRG.216142.604"; exon_number "32";
chrX	StringTie	exon	154471477	154471638	1000	+	.	gene_id "MSTRG.216142"; transcript_id "MSTRG.216142.604"; exon_number "33";
chrX	StringTie	exon	154472590	154477779	1000	+	.	gene_id "MSTRG.216142"; transcript_id "MSTRG.216142.604"; exon_number "34";
chrX	StringTie	transcript	154458373	154477740	1000	+	.	gene_id "MSTRG.216142"; transcript_id "MSTRG.216142.605";
chrX	StringTie	exon	154458373	154460777	1000	+	.	gene_id "MSTRG.216142"; transcript_id "MSTRG.216142.605"; exon_number "1";
chrX	StringTie	exon	154461099	154462310	1000	+	.	gene_id "MSTRG.216142"; transcript_id "MSTRG.216142.605"; exon_number "2";
chrX	StringTie	exon	154463391	154463508	1000	+	.	gene_id "MSTRG.216142"; transcript_id "MSTRG.216142.605"; exon_number "3";
chrX	StringTie	exon	154463590	154463690	1000	+	.	gene_id "MSTRG.216142"; transcript_id "MSTRG.216142.605"; exon_number "4";
chrX	StringTie	exon	154463804	154464074	1000	+	.	gene_id "MSTRG.216142"; transcript_id "MSTRG.216142.605"; exon_number "5";
chrX	StringTie	exon	154464157	154464313	1000	+	.	gene_id "MSTRG.216142"; transcript_id "MSTRG.216142.605"; exon_number "6";
chrX	StringTie	exon	154464402	154464501	1000	+	.	gene_id "MSTRG.216142"; transcript_id "MSTRG.216142.605"; exon_number "7";
chrX	StringTie	exon	154464754	154465218	1000	+	.	gene_id "MSTRG.216142"; transcript_id "MSTRG.216142.605"; exon_number "8";
chrX	StringTie	exon	154465424	154465520	1000	+	.	gene_id "MSTRG.216142"; transcript_id "MSTRG.216142.605"; exon_number "9";
chrX	StringTie	exon	154465657	154465847	1000	+	.	gene_id "MSTRG.216142"; transcript_id "MSTRG.216142.605"; exon_number "10";
chrX	StringTie	exon	154465935	154466080	1000	+	.	gene_id "MSTRG.216142"; transcript_id "MSTRG.216142.605"; exon_number "11";
chrX	StringTie	exon	154466150	154466270	1000	+	.	gene_id "MSTRG.216142"; transcript_id "MSTRG.216142.605"; exon_number "12";
chrX	StringTie	exon	154466376	154466512	1000	+	.	gene_id "MSTRG.216142"; transcript_id "MSTRG.216142.605"; exon_number "13";
chrX	StringTie	exon	154466623	154466793	1000	+	.	gene_id "MSTRG.216142"; transcript_id "MSTRG.216142.605"; exon_number "14";
chrX	StringTie	exon	154467057	154467150	1000	+	.	gene_id "MSTRG.216142"; transcript_id "MSTRG.216142.605"; exon_number "15";
chrX	StringTie	exon	154467232	154467462	1000	+	.	gene_id "MSTRG.216142"; transcript_id "MSTRG.216142.605"; exon_number "16";
chrX	StringTie	exon	154467545	154467688	1000	+	.	gene_id "MSTRG.216142"; transcript_id "MSTRG.216142.605"; exon_number "17";
chrX	StringTie	exon	154467767	154468001	1000	+	.	gene_id "MSTRG.216142"; transcript_id "MSTRG.216142.605"; exon_number "18";
chrX	StringTie	exon	154468082	154468224	1000	+	.	gene_id "MSTRG.216142"; transcript_id "MSTRG.216142.605"; exon_number "19";
chrX	StringTie	exon	154468303	154468559	1000	+	.	gene_id "MSTRG.216142"; transcript_id "MSTRG.216142.605"; exon_number "20";
chrX	StringTie	exon	154468663	154468729	1000	+	.	gene_id "MSTRG.216142"; transcript_id "MSTRG.216142.605"; exon_number "21";
chrX	StringTie	exon	154468823	154468969	1000	+	.	gene_id "MSTRG.216142"; transcript_id "MSTRG.216142.605"; exon_number "22";
chrX	StringTie	exon	154469056	154469215	1000	+	.	gene_id "MSTRG.216142"; transcript_id "MSTRG.216142.605"; exon_number "23";
chrX	StringTie	exon	154469379	154469482	1000	+	.	gene_id "MSTRG.216142"; transcript_id "MSTRG.216142.605"; exon_number "24";
chrX	StringTie	exon	154469688	154469784	1000	+	.	gene_id "MSTRG.216142"; transcript_id "MSTRG.216142.605"; exon_number "25";
chrX	StringTie	exon	154469977	154470167	1000	+	.	gene_id "MSTRG.216142"; transcript_id "MSTRG.216142.605"; exon_number "26";
chrX	StringTie	exon	154470442	154470611	1000	+	.	gene_id "MSTRG.216142"; transcript_id "MSTRG.216142.605"; exon_number "27";
chrX	StringTie	exon	154470882	154471009	1000	+	.	gene_id "MSTRG.216142"; transcript_id "MSTRG.216142.605"; exon_number "28";
chrX	StringTie	exon	154471105	154471317	1000	+	.	gene_id "MSTRG.216142"; transcript_id "MSTRG.216142.605"; exon_number "29";
chrX	StringTie	exon	154471477	154471638	1000	+	.	gene_id "MSTRG.216142"; transcript_id "MSTRG.216142.605"; exon_number "30";
chrX	StringTie	exon	154472590	154477740	1000	+	.	gene_id "MSTRG.216142"; transcript_id "MSTRG.216142.605"; exon_number "31";
chrX	StringTie	transcript	154458375	154477779	1000	+	.	gene_id "MSTRG.216142"; transcript_id "MSTRG.216142.606";
chrX	StringTie	exon	154458375	154458855	1000	+	.	gene_id "MSTRG.216142"; transcript_id "MSTRG.216142.606"; exon_number "1";
chrX	StringTie	exon	154460157	154460781	1000	+	.	gene_id "MSTRG.216142"; transcript_id "MSTRG.216142.606"; exon_number "2";
chrX	StringTie	exon	154461099	154461638	1000	+	.	gene_id "MSTRG.216142"; transcript_id "MSTRG.216142.606"; exon_number "3";
chrX	StringTie	exon	154462128	154462310	1000	+	.	gene_id "MSTRG.216142"; transcript_id "MSTRG.216142.606"; exon_number "4";
chrX	StringTie	exon	154463391	154463519	1000	+	.	gene_id "MSTRG.216142"; transcript_id "MSTRG.216142.606"; exon_number "5";
chrX	StringTie	exon	154463590	154463690	1000	+	.	gene_id "MSTRG.216142"; transcript_id "MSTRG.216142.606"; exon_number "6";
chrX	StringTie	exon	154463951	154464074	1000	+	.	gene_id "MSTRG.216142"; transcript_id "MSTRG.216142.606"; exon_number "7";
chrX	StringTie	exon	154464157	154464313	1000	+	.	gene_id "MSTRG.216142"; transcript_id "MSTRG.216142.606"; exon_number "8";
chrX	StringTie	exon	154464402	154464501	1000	+	.	gene_id "MSTRG.216142"; transcript_id "MSTRG.216142.606"; exon_number "9";
chrX	StringTie	exon	154464754	154464868	1000	+	.	gene_id "MSTRG.216142"; transcript_id "MSTRG.216142.606"; exon_number "10";
chrX	StringTie	exon	154465018	154465218	1000	+	.	gene_id "MSTRG.216142"; transcript_id "MSTRG.216142.606"; exon_number "11";
chrX	StringTie	exon	154465424	154465520	1000	+	.	gene_id "MSTRG.216142"; transcript_id "MSTRG.216142.606"; exon_number "12";
chrX	StringTie	exon	154465657	154465847	1000	+	.	gene_id "MSTRG.216142"; transcript_id "MSTRG.216142.606"; exon_number "13";
chrX	StringTie	exon	154465935	154466080	1000	+	.	gene_id "MSTRG.216142"; transcript_id "MSTRG.216142.606"; exon_number "14";
chrX	StringTie	exon	154466150	154466270	1000	+	.	gene_id "MSTRG.216142"; transcript_id "MSTRG.216142.606"; exon_number "15";
chrX	StringTie	exon	154466376	154466512	1000	+	.	gene_id "MSTRG.216142"; transcript_id "MSTRG.216142.606"; exon_number "16";
chrX	StringTie	exon	154466623	154466793	1000	+	.	gene_id "MSTRG.216142"; transcript_id "MSTRG.216142.606"; exon_number "17";
chrX	StringTie	exon	154467057	154467150	1000	+	.	gene_id "MSTRG.216142"; transcript_id "MSTRG.216142.606"; exon_number "18";
chrX	StringTie	exon	154467232	154467471	1000	+	.	gene_id "MSTRG.216142"; transcript_id "MSTRG.216142.606"; exon_number "19";
chrX	StringTie	exon	154467545	154467688	1000	+	.	gene_id "MSTRG.216142"; transcript_id "MSTRG.216142.606"; exon_number "20";
chrX	StringTie	exon	154467767	154468001	1000	+	.	gene_id "MSTRG.216142"; transcript_id "MSTRG.216142.606"; exon_number "21";
chrX	StringTie	exon	154468082	154468224	1000	+	.	gene_id "MSTRG.216142"; transcript_id "MSTRG.216142.606"; exon_number "22";
chrX	StringTie	exon	154468303	154468559	1000	+	.	gene_id "MSTRG.216142"; transcript_id "MSTRG.216142.606"; exon_number "23";
chrX	StringTie	exon	154468663	154468729	1000	+	.	gene_id "MSTRG.216142"; transcript_id "MSTRG.216142.606"; exon_number "24";
chrX	StringTie	exon	154468823	154468969	1000	+	.	gene_id "MSTRG.216142"; transcript_id "MSTRG.216142.606"; exon_number "25";
chrX	StringTie	exon	154469056	154469215	1000	+	.	gene_id "MSTRG.216142"; transcript_id "MSTRG.216142.606"; exon_number "26";
chrX	StringTie	exon	154469379	154469482	1000	+	.	gene_id "MSTRG.216142"; transcript_id "MSTRG.216142.606"; exon_number "27";
chrX	StringTie	exon	154469688	154469784	1000	+	.	gene_id "MSTRG.216142"; transcript_id "MSTRG.216142.606"; exon_number "28";
chrX	StringTie	exon	154469977	154470167	1000	+	.	gene_id "MSTRG.216142"; transcript_id "MSTRG.216142.606"; exon_number "29";
chrX	StringTie	exon	154470442	154471009	1000	+	.	gene_id "MSTRG.216142"; transcript_id "MSTRG.216142.606"; exon_number "30";
chrX	StringTie	exon	154471105	154471317	1000	+	.	gene_id "MSTRG.216142"; transcript_id "MSTRG.216142.606"; exon_number "31";
chrX	StringTie	exon	154471488	154471638	1000	+	.	gene_id "MSTRG.216142"; transcript_id "MSTRG.216142.606"; exon_number "32";
chrX	StringTie	exon	154472590	154477779	1000	+	.	gene_id "MSTRG.216142"; transcript_id "MSTRG.216142.606"; exon_number "33";
chrX	StringTie	transcript	154458378	154477772	1000	+	.	gene_id "MSTRG.216142"; transcript_id "MSTRG.216142.607";
chrX	StringTie	exon	154458378	154458428	1000	+	.	gene_id "MSTRG.216142"; transcript_id "MSTRG.216142.607"; exon_number "1";
chrX	StringTie	exon	154459371	154460781	1000	+	.	gene_id "MSTRG.216142"; transcript_id "MSTRG.216142.607"; exon_number "2";
chrX	StringTie	exon	154461099	154462310	1000	+	.	gene_id "MSTRG.216142"; transcript_id "MSTRG.216142.607"; exon_number "3";
chrX	StringTie	exon	154463391	154463519	1000	+	.	gene_id "MSTRG.216142"; transcript_id "MSTRG.216142.607"; exon_number "4";
chrX	StringTie	exon	154463590	154463690	1000	+	.	gene_id "MSTRG.216142"; transcript_id "MSTRG.216142.607"; exon_number "5";
chrX	StringTie	exon	154463951	154464074	1000	+	.	gene_id "MSTRG.216142"; transcript_id "MSTRG.216142.607"; exon_number "6";
chrX	StringTie	exon	154464157	154464313	1000	+	.	gene_id "MSTRG.216142"; transcript_id "MSTRG.216142.607"; exon_number "7";
chrX	StringTie	exon	154464402	154464501	1000	+	.	gene_id "MSTRG.216142"; transcript_id "MSTRG.216142.607"; exon_number "8";
chrX	StringTie	exon	154464754	154465218	1000	+	.	gene_id "MSTRG.216142"; transcript_id "MSTRG.216142.607"; exon_number "9";
chrX	StringTie	exon	154465424	154465520	1000	+	.	gene_id "MSTRG.216142"; transcript_id "MSTRG.216142.607"; exon_number "10";
chrX	StringTie	exon	154465657	154465847	1000	+	.	gene_id "MSTRG.216142"; transcript_id "MSTRG.216142.607"; exon_number "11";
chrX	StringTie	exon	154465935	154466080	1000	+	.	gene_id "MSTRG.216142"; transcript_id "MSTRG.216142.607"; exon_number "12";
chrX	StringTie	exon	154466150	154466270	1000	+	.	gene_id "MSTRG.216142"; transcript_id "MSTRG.216142.607"; exon_number "13";
chrX	StringTie	exon	154466376	154466512	1000	+	.	gene_id "MSTRG.216142"; transcript_id "MSTRG.216142.607"; exon_number "14";
chrX	StringTie	exon	154466677	154466793	1000	+	.	gene_id "MSTRG.216142"; transcript_id "MSTRG.216142.607"; exon_number "15";
chrX	StringTie	exon	154467057	154467150	1000	+	.	gene_id "MSTRG.216142"; transcript_id "MSTRG.216142.607"; exon_number "16";
chrX	StringTie	exon	154467232	154467471	1000	+	.	gene_id "MSTRG.216142"; transcript_id "MSTRG.216142.607"; exon_number "17";
chrX	StringTie	exon	154467545	154467688	1000	+	.	gene_id "MSTRG.216142"; transcript_id "MSTRG.216142.607"; exon_number "18";
chrX	StringTie	exon	154467767	154468001	1000	+	.	gene_id "MSTRG.216142"; transcript_id "MSTRG.216142.607"; exon_number "19";
chrX	StringTie	exon	154468082	154468224	1000	+	.	gene_id "MSTRG.216142"; transcript_id "MSTRG.216142.607"; exon_number "20";
chrX	StringTie	exon	154468303	154468559	1000	+	.	gene_id "MSTRG.216142"; transcript_id "MSTRG.216142.607"; exon_number "21";
chrX	StringTie	exon	154468663	154468729	1000	+	.	gene_id "MSTRG.216142"; transcript_id "MSTRG.216142.607"; exon_number "22";
chrX	StringTie	exon	154468823	154468969	1000	+	.	gene_id "MSTRG.216142"; transcript_id "MSTRG.216142.607"; exon_number "23";
chrX	StringTie	exon	154469056	154469215	1000	+	.	gene_id "MSTRG.216142"; transcript_id "MSTRG.216142.607"; exon_number "24";
chrX	StringTie	exon	154469379	154469482	1000	+	.	gene_id "MSTRG.216142"; transcript_id "MSTRG.216142.607"; exon_number "25";
chrX	StringTie	exon	154469688	154469784	1000	+	.	gene_id "MSTRG.216142"; transcript_id "MSTRG.216142.607"; exon_number "26";
chrX	StringTie	exon	154469977	154470167	1000	+	.	gene_id "MSTRG.216142"; transcript_id "MSTRG.216142.607"; exon_number "27";
chrX	StringTie	exon	154470442	154470611	1000	+	.	gene_id "MSTRG.216142"; transcript_id "MSTRG.216142.607"; exon_number "28";
chrX	StringTie	exon	154471105	154471317	1000	+	.	gene_id "MSTRG.216142"; transcript_id "MSTRG.216142.607"; exon_number "29";
chrX	StringTie	exon	154471488	154471638	1000	+	.	gene_id "MSTRG.216142"; transcript_id "MSTRG.216142.607"; exon_number "30";
chrX	StringTie	exon	154472590	154477772	1000	+	.	gene_id "MSTRG.216142"; transcript_id "MSTRG.216142.607"; exon_number "31";
chrX	StringTie	transcript	154458380	154477779	1000	+	.	gene_id "MSTRG.216142"; transcript_id "MSTRG.216142.608";
chrX	StringTie	exon	154458380	154458428	1000	+	.	gene_id "MSTRG.216142"; transcript_id "MSTRG.216142.608"; exon_number "1";
chrX	StringTie	exon	154460157	154460781	1000	+	.	gene_id "MSTRG.216142"; transcript_id "MSTRG.216142.608"; exon_number "2";
chrX	StringTie	exon	154461099	154462310	1000	+	.	gene_id "MSTRG.216142"; transcript_id "MSTRG.216142.608"; exon_number "3";
chrX	StringTie	exon	154463391	154463519	1000	+	.	gene_id "MSTRG.216142"; transcript_id "MSTRG.216142.608"; exon_number "4";
chrX	StringTie	exon	154463590	154463690	1000	+	.	gene_id "MSTRG.216142"; transcript_id "MSTRG.216142.608"; exon_number "5";
chrX	StringTie	exon	154463951	154464074	1000	+	.	gene_id "MSTRG.216142"; transcript_id "MSTRG.216142.608"; exon_number "6";
chrX	StringTie	exon	154464157	154464313	1000	+	.	gene_id "MSTRG.216142"; transcript_id "MSTRG.216142.608"; exon_number "7";
chrX	StringTie	exon	154464402	154464501	1000	+	.	gene_id "MSTRG.216142"; transcript_id "MSTRG.216142.608"; exon_number "8";
chrX	StringTie	exon	154464754	154465218	1000	+	.	gene_id "MSTRG.216142"; transcript_id "MSTRG.216142.608"; exon_number "9";
chrX	StringTie	exon	154465424	154465520	1000	+	.	gene_id "MSTRG.216142"; transcript_id "MSTRG.216142.608"; exon_number "10";
chrX	StringTie	exon	154465657	154465847	1000	+	.	gene_id "MSTRG.216142"; transcript_id "MSTRG.216142.608"; exon_number "11";
chrX	StringTie	exon	154465935	154466080	1000	+	.	gene_id "MSTRG.216142"; transcript_id "MSTRG.216142.608"; exon_number "12";
chrX	StringTie	exon	154466150	154466270	1000	+	.	gene_id "MSTRG.216142"; transcript_id "MSTRG.216142.608"; exon_number "13";
chrX	StringTie	exon	154466376	154466512	1000	+	.	gene_id "MSTRG.216142"; transcript_id "MSTRG.216142.608"; exon_number "14";
chrX	StringTie	exon	154466623	154466793	1000	+	.	gene_id "MSTRG.216142"; transcript_id "MSTRG.216142.608"; exon_number "15";
chrX	StringTie	exon	154467057	154467150	1000	+	.	gene_id "MSTRG.216142"; transcript_id "MSTRG.216142.608"; exon_number "16";
chrX	StringTie	exon	154467232	154467471	1000	+	.	gene_id "MSTRG.216142"; transcript_id "MSTRG.216142.608"; exon_number "17";
chrX	StringTie	exon	154467545	154467688	1000	+	.	gene_id "MSTRG.216142"; transcript_id "MSTRG.216142.608"; exon_number "18";
chrX	StringTie	exon	154467767	154468001	1000	+	.	gene_id "MSTRG.216142"; transcript_id "MSTRG.216142.608"; exon_number "19";
chrX	StringTie	exon	154468082	154468224	1000	+	.	gene_id "MSTRG.216142"; transcript_id "MSTRG.216142.608"; exon_number "20";
chrX	StringTie	exon	154468303	154468559	1000	+	.	gene_id "MSTRG.216142"; transcript_id "MSTRG.216142.608"; exon_number "21";
chrX	StringTie	exon	154468663	154468729	1000	+	.	gene_id "MSTRG.216142"; transcript_id "MSTRG.216142.608"; exon_number "22";
chrX	StringTie	exon	154468823	154468969	1000	+	.	gene_id "MSTRG.216142"; transcript_id "MSTRG.216142.608"; exon_number "23";
chrX	StringTie	exon	154469056	154469215	1000	+	.	gene_id "MSTRG.216142"; transcript_id "MSTRG.216142.608"; exon_number "24";
chrX	StringTie	exon	154469379	154469482	1000	+	.	gene_id "MSTRG.216142"; transcript_id "MSTRG.216142.608"; exon_number "25";
chrX	StringTie	exon	154469688	154469784	1000	+	.	gene_id "MSTRG.216142"; transcript_id "MSTRG.216142.608"; exon_number "26";
chrX	StringTie	exon	154469977	154470167	1000	+	.	gene_id "MSTRG.216142"; transcript_id "MSTRG.216142.608"; exon_number "27";
chrX	StringTie	exon	154470442	154471009	1000	+	.	gene_id "MSTRG.216142"; transcript_id "MSTRG.216142.608"; exon_number "28";
chrX	StringTie	exon	154471105	154471317	1000	+	.	gene_id "MSTRG.216142"; transcript_id "MSTRG.216142.608"; exon_number "29";
chrX	StringTie	exon	154471488	154471638	1000	+	.	gene_id "MSTRG.216142"; transcript_id "MSTRG.216142.608"; exon_number "30";
chrX	StringTie	exon	154472590	154477779	1000	+	.	gene_id "MSTRG.216142"; transcript_id "MSTRG.216142.608"; exon_number "31";
chrX	StringTie	transcript	154458383	154477772	1000	+	.	gene_id "MSTRG.216142"; transcript_id "MSTRG.216142.609";
chrX	StringTie	exon	154458383	154458428	1000	+	.	gene_id "MSTRG.216142"; transcript_id "MSTRG.216142.609"; exon_number "1";
chrX	StringTie	exon	154460157	154460781	1000	+	.	gene_id "MSTRG.216142"; transcript_id "MSTRG.216142.609"; exon_number "2";
chrX	StringTie	exon	154461099	154461638	1000	+	.	gene_id "MSTRG.216142"; transcript_id "MSTRG.216142.609"; exon_number "3";
chrX	StringTie	exon	154462128	154462310	1000	+	.	gene_id "MSTRG.216142"; transcript_id "MSTRG.216142.609"; exon_number "4";
chrX	StringTie	exon	154463391	154463508	1000	+	.	gene_id "MSTRG.216142"; transcript_id "MSTRG.216142.609"; exon_number "5";
chrX	StringTie	exon	154463590	154463690	1000	+	.	gene_id "MSTRG.216142"; transcript_id "MSTRG.216142.609"; exon_number "6";
chrX	StringTie	exon	154463951	154464074	1000	+	.	gene_id "MSTRG.216142"; transcript_id "MSTRG.216142.609"; exon_number "7";
chrX	StringTie	exon	154464185	154464253	1000	+	.	gene_id "MSTRG.216142"; transcript_id "MSTRG.216142.609"; exon_number "8";
chrX	StringTie	exon	154464402	154464501	1000	+	.	gene_id "MSTRG.216142"; transcript_id "MSTRG.216142.609"; exon_number "9";
chrX	StringTie	exon	154464754	154464868	1000	+	.	gene_id "MSTRG.216142"; transcript_id "MSTRG.216142.609"; exon_number "10";
chrX	StringTie	exon	154465018	154465218	1000	+	.	gene_id "MSTRG.216142"; transcript_id "MSTRG.216142.609"; exon_number "11";
chrX	StringTie	exon	154465424	154465520	1000	+	.	gene_id "MSTRG.216142"; transcript_id "MSTRG.216142.609"; exon_number "12";
chrX	StringTie	exon	154465657	154465847	1000	+	.	gene_id "MSTRG.216142"; transcript_id "MSTRG.216142.609"; exon_number "13";
chrX	StringTie	exon	154465935	154466080	1000	+	.	gene_id "MSTRG.216142"; transcript_id "MSTRG.216142.609"; exon_number "14";
chrX	StringTie	exon	154466150	154466270	1000	+	.	gene_id "MSTRG.216142"; transcript_id "MSTRG.216142.609"; exon_number "15";
chrX	StringTie	exon	154466376	154466512	1000	+	.	gene_id "MSTRG.216142"; transcript_id "MSTRG.216142.609"; exon_number "16";
chrX	StringTie	exon	154466623	154466793	1000	+	.	gene_id "MSTRG.216142"; transcript_id "MSTRG.216142.609"; exon_number "17";
chrX	StringTie	exon	154467057	154467150	1000	+	.	gene_id "MSTRG.216142"; transcript_id "MSTRG.216142.609"; exon_number "18";
chrX	StringTie	exon	154467232	154467471	1000	+	.	gene_id "MSTRG.216142"; transcript_id "MSTRG.216142.609"; exon_number "19";
chrX	StringTie	exon	154467545	154467688	1000	+	.	gene_id "MSTRG.216142"; transcript_id "MSTRG.216142.609"; exon_number "20";
chrX	StringTie	exon	154467767	154468001	1000	+	.	gene_id "MSTRG.216142"; transcript_id "MSTRG.216142.609"; exon_number "21";
chrX	StringTie	exon	154468082	154468224	1000	+	.	gene_id "MSTRG.216142"; transcript_id "MSTRG.216142.609"; exon_number "22";
chrX	StringTie	exon	154468303	154468559	1000	+	.	gene_id "MSTRG.216142"; transcript_id "MSTRG.216142.609"; exon_number "23";
chrX	StringTie	exon	154468663	154468729	1000	+	.	gene_id "MSTRG.216142"; transcript_id "MSTRG.216142.609"; exon_number "24";
chrX	StringTie	exon	154468823	154468969	1000	+	.	gene_id "MSTRG.216142"; transcript_id "MSTRG.216142.609"; exon_number "25";
chrX	StringTie	exon	154469056	154469215	1000	+	.	gene_id "MSTRG.216142"; transcript_id "MSTRG.216142.609"; exon_number "26";
chrX	StringTie	exon	154469379	154469482	1000	+	.	gene_id "MSTRG.216142"; transcript_id "MSTRG.216142.609"; exon_number "27";
chrX	StringTie	exon	154469688	154469784	1000	+	.	gene_id "MSTRG.216142"; transcript_id "MSTRG.216142.609"; exon_number "28";
chrX	StringTie	exon	154469977	154470167	1000	+	.	gene_id "MSTRG.216142"; transcript_id "MSTRG.216142.609"; exon_number "29";
chrX	StringTie	exon	154470442	154470611	1000	+	.	gene_id "MSTRG.216142"; transcript_id "MSTRG.216142.609"; exon_number "30";
chrX	StringTie	exon	154471105	154471317	1000	+	.	gene_id "MSTRG.216142"; transcript_id "MSTRG.216142.609"; exon_number "31";
chrX	StringTie	exon	154471477	154471638	1000	+	.	gene_id "MSTRG.216142"; transcript_id "MSTRG.216142.609"; exon_number "32";
chrX	StringTie	exon	154472590	154477772	1000	+	.	gene_id "MSTRG.216142"; transcript_id "MSTRG.216142.609"; exon_number "33";
chrX	StringTie	transcript	154390758	154400994	1000	+	.	gene_id "MSTRG.216142"; transcript_id "MSTRG.216142.61";
chrX	StringTie	exon	154390758	154390828	1000	+	.	gene_id "MSTRG.216142"; transcript_id "MSTRG.216142.61"; exon_number "1";
chrX	StringTie	exon	154393360	154393457	1000	+	.	gene_id "MSTRG.216142"; transcript_id "MSTRG.216142.61"; exon_number "2";
chrX	StringTie	exon	154398065	154398394	1000	+	.	gene_id "MSTRG.216142"; transcript_id "MSTRG.216142.61"; exon_number "3";
chrX	StringTie	exon	154398497	154398542	1000	+	.	gene_id "MSTRG.216142"; transcript_id "MSTRG.216142.61"; exon_number "4";
chrX	StringTie	exon	154399338	154399396	1000	+	.	gene_id "MSTRG.216142"; transcript_id "MSTRG.216142.61"; exon_number "5";
chrX	StringTie	exon	154399487	154399594	1000	+	.	gene_id "MSTRG.216142"; transcript_id "MSTRG.216142.61"; exon_number "6";
chrX	StringTie	exon	154399803	154399941	1000	+	.	gene_id "MSTRG.216142"; transcript_id "MSTRG.216142.61"; exon_number "7";
chrX	StringTie	exon	154400464	154400626	1000	+	.	gene_id "MSTRG.216142"; transcript_id "MSTRG.216142.61"; exon_number "8";
chrX	StringTie	exon	154400702	154400994	1000	+	.	gene_id "MSTRG.216142"; transcript_id "MSTRG.216142.61"; exon_number "9";
chrX	StringTie	transcript	154458386	154473645	1000	+	.	gene_id "MSTRG.216142"; transcript_id "MSTRG.216142.610";
chrX	StringTie	exon	154458386	154458428	1000	+	.	gene_id "MSTRG.216142"; transcript_id "MSTRG.216142.610"; exon_number "1";
chrX	StringTie	exon	154460429	154460777	1000	+	.	gene_id "MSTRG.216142"; transcript_id "MSTRG.216142.610"; exon_number "2";
chrX	StringTie	exon	154461099	154461638	1000	+	.	gene_id "MSTRG.216142"; transcript_id "MSTRG.216142.610"; exon_number "3";
chrX	StringTie	exon	154462128	154462310	1000	+	.	gene_id "MSTRG.216142"; transcript_id "MSTRG.216142.610"; exon_number "4";
chrX	StringTie	exon	154463412	154463519	1000	+	.	gene_id "MSTRG.216142"; transcript_id "MSTRG.216142.610"; exon_number "5";
chrX	StringTie	exon	154463590	154463690	1000	+	.	gene_id "MSTRG.216142"; transcript_id "MSTRG.216142.610"; exon_number "6";
chrX	StringTie	exon	154463951	154464074	1000	+	.	gene_id "MSTRG.216142"; transcript_id "MSTRG.216142.610"; exon_number "7";
chrX	StringTie	exon	154464157	154464313	1000	+	.	gene_id "MSTRG.216142"; transcript_id "MSTRG.216142.610"; exon_number "8";
chrX	StringTie	exon	154464402	154465218	1000	+	.	gene_id "MSTRG.216142"; transcript_id "MSTRG.216142.610"; exon_number "9";
chrX	StringTie	exon	154465424	154465520	1000	+	.	gene_id "MSTRG.216142"; transcript_id "MSTRG.216142.610"; exon_number "10";
chrX	StringTie	exon	154465657	154465847	1000	+	.	gene_id "MSTRG.216142"; transcript_id "MSTRG.216142.610"; exon_number "11";
chrX	StringTie	exon	154465935	154466080	1000	+	.	gene_id "MSTRG.216142"; transcript_id "MSTRG.216142.610"; exon_number "12";
chrX	StringTie	exon	154466150	154466270	1000	+	.	gene_id "MSTRG.216142"; transcript_id "MSTRG.216142.610"; exon_number "13";
chrX	StringTie	exon	154466376	154466512	1000	+	.	gene_id "MSTRG.216142"; transcript_id "MSTRG.216142.610"; exon_number "14";
chrX	StringTie	exon	154466623	154466793	1000	+	.	gene_id "MSTRG.216142"; transcript_id "MSTRG.216142.610"; exon_number "15";
chrX	StringTie	exon	154467057	154467150	1000	+	.	gene_id "MSTRG.216142"; transcript_id "MSTRG.216142.610"; exon_number "16";
chrX	StringTie	exon	154467232	154467471	1000	+	.	gene_id "MSTRG.216142"; transcript_id "MSTRG.216142.610"; exon_number "17";
chrX	StringTie	exon	154467545	154467688	1000	+	.	gene_id "MSTRG.216142"; transcript_id "MSTRG.216142.610"; exon_number "18";
chrX	StringTie	exon	154467767	154468001	1000	+	.	gene_id "MSTRG.216142"; transcript_id "MSTRG.216142.610"; exon_number "19";
chrX	StringTie	exon	154468082	154468224	1000	+	.	gene_id "MSTRG.216142"; transcript_id "MSTRG.216142.610"; exon_number "20";
chrX	StringTie	exon	154468303	154468559	1000	+	.	gene_id "MSTRG.216142"; transcript_id "MSTRG.216142.610"; exon_number "21";
chrX	StringTie	exon	154468663	154468729	1000	+	.	gene_id "MSTRG.216142"; transcript_id "MSTRG.216142.610"; exon_number "22";
chrX	StringTie	exon	154468823	154468969	1000	+	.	gene_id "MSTRG.216142"; transcript_id "MSTRG.216142.610"; exon_number "23";
chrX	StringTie	exon	154469056	154469215	1000	+	.	gene_id "MSTRG.216142"; transcript_id "MSTRG.216142.610"; exon_number "24";
chrX	StringTie	exon	154469379	154469482	1000	+	.	gene_id "MSTRG.216142"; transcript_id "MSTRG.216142.610"; exon_number "25";
chrX	StringTie	exon	154469688	154469784	1000	+	.	gene_id "MSTRG.216142"; transcript_id "MSTRG.216142.610"; exon_number "26";
chrX	StringTie	exon	154469977	154470167	1000	+	.	gene_id "MSTRG.216142"; transcript_id "MSTRG.216142.610"; exon_number "27";
chrX	StringTie	exon	154470442	154471009	1000	+	.	gene_id "MSTRG.216142"; transcript_id "MSTRG.216142.610"; exon_number "28";
chrX	StringTie	exon	154471105	154471317	1000	+	.	gene_id "MSTRG.216142"; transcript_id "MSTRG.216142.610"; exon_number "29";
chrX	StringTie	exon	154471488	154471638	1000	+	.	gene_id "MSTRG.216142"; transcript_id "MSTRG.216142.610"; exon_number "30";
chrX	StringTie	exon	154472590	154473645	1000	+	.	gene_id "MSTRG.216142"; transcript_id "MSTRG.216142.610"; exon_number "31";
chrX	StringTie	transcript	154458386	154477779	1000	+	.	gene_id "MSTRG.216142"; transcript_id "MSTRG.216142.611";
chrX	StringTie	exon	154458386	154458428	1000	+	.	gene_id "MSTRG.216142"; transcript_id "MSTRG.216142.611"; exon_number "1";
chrX	StringTie	exon	154460157	154460777	1000	+	.	gene_id "MSTRG.216142"; transcript_id "MSTRG.216142.611"; exon_number "2";
chrX	StringTie	exon	154461099	154461638	1000	+	.	gene_id "MSTRG.216142"; transcript_id "MSTRG.216142.611"; exon_number "3";
chrX	StringTie	exon	154462128	154462310	1000	+	.	gene_id "MSTRG.216142"; transcript_id "MSTRG.216142.611"; exon_number "4";
chrX	StringTie	exon	154463391	154463508	1000	+	.	gene_id "MSTRG.216142"; transcript_id "MSTRG.216142.611"; exon_number "5";
chrX	StringTie	exon	154463590	154463690	1000	+	.	gene_id "MSTRG.216142"; transcript_id "MSTRG.216142.611"; exon_number "6";
chrX	StringTie	exon	154463951	154464074	1000	+	.	gene_id "MSTRG.216142"; transcript_id "MSTRG.216142.611"; exon_number "7";
chrX	StringTie	exon	154464157	154464313	1000	+	.	gene_id "MSTRG.216142"; transcript_id "MSTRG.216142.611"; exon_number "8";
chrX	StringTie	exon	154464402	154464501	1000	+	.	gene_id "MSTRG.216142"; transcript_id "MSTRG.216142.611"; exon_number "9";
chrX	StringTie	exon	154464754	154465218	1000	+	.	gene_id "MSTRG.216142"; transcript_id "MSTRG.216142.611"; exon_number "10";
chrX	StringTie	exon	154465424	154465520	1000	+	.	gene_id "MSTRG.216142"; transcript_id "MSTRG.216142.611"; exon_number "11";
chrX	StringTie	exon	154465657	154465847	1000	+	.	gene_id "MSTRG.216142"; transcript_id "MSTRG.216142.611"; exon_number "12";
chrX	StringTie	exon	154465935	154466080	1000	+	.	gene_id "MSTRG.216142"; transcript_id "MSTRG.216142.611"; exon_number "13";
chrX	StringTie	exon	154466150	154466270	1000	+	.	gene_id "MSTRG.216142"; transcript_id "MSTRG.216142.611"; exon_number "14";
chrX	StringTie	exon	154466376	154466512	1000	+	.	gene_id "MSTRG.216142"; transcript_id "MSTRG.216142.611"; exon_number "15";
chrX	StringTie	exon	154466677	154466793	1000	+	.	gene_id "MSTRG.216142"; transcript_id "MSTRG.216142.611"; exon_number "16";
chrX	StringTie	exon	154467057	154467150	1000	+	.	gene_id "MSTRG.216142"; transcript_id "MSTRG.216142.611"; exon_number "17";
chrX	StringTie	exon	154467232	154467471	1000	+	.	gene_id "MSTRG.216142"; transcript_id "MSTRG.216142.611"; exon_number "18";
chrX	StringTie	exon	154467545	154467688	1000	+	.	gene_id "MSTRG.216142"; transcript_id "MSTRG.216142.611"; exon_number "19";
chrX	StringTie	exon	154467767	154468001	1000	+	.	gene_id "MSTRG.216142"; transcript_id "MSTRG.216142.611"; exon_number "20";
chrX	StringTie	exon	154468082	154468224	1000	+	.	gene_id "MSTRG.216142"; transcript_id "MSTRG.216142.611"; exon_number "21";
chrX	StringTie	exon	154468303	154468559	1000	+	.	gene_id "MSTRG.216142"; transcript_id "MSTRG.216142.611"; exon_number "22";
chrX	StringTie	exon	154468663	154468729	1000	+	.	gene_id "MSTRG.216142"; transcript_id "MSTRG.216142.611"; exon_number "23";
chrX	StringTie	exon	154468823	154468969	1000	+	.	gene_id "MSTRG.216142"; transcript_id "MSTRG.216142.611"; exon_number "24";
chrX	StringTie	exon	154469056	154469215	1000	+	.	gene_id "MSTRG.216142"; transcript_id "MSTRG.216142.611"; exon_number "25";
chrX	StringTie	exon	154469379	154469482	1000	+	.	gene_id "MSTRG.216142"; transcript_id "MSTRG.216142.611"; exon_number "26";
chrX	StringTie	exon	154469688	154469784	1000	+	.	gene_id "MSTRG.216142"; transcript_id "MSTRG.216142.611"; exon_number "27";
chrX	StringTie	exon	154469977	154470167	1000	+	.	gene_id "MSTRG.216142"; transcript_id "MSTRG.216142.611"; exon_number "28";
chrX	StringTie	exon	154470442	154470611	1000	+	.	gene_id "MSTRG.216142"; transcript_id "MSTRG.216142.611"; exon_number "29";
chrX	StringTie	exon	154471105	154471317	1000	+	.	gene_id "MSTRG.216142"; transcript_id "MSTRG.216142.611"; exon_number "30";
chrX	StringTie	exon	154471488	154471638	1000	+	.	gene_id "MSTRG.216142"; transcript_id "MSTRG.216142.611"; exon_number "31";
chrX	StringTie	exon	154472590	154477779	1000	+	.	gene_id "MSTRG.216142"; transcript_id "MSTRG.216142.611"; exon_number "32";
chrX	StringTie	transcript	154458386	154475260	1000	+	.	gene_id "MSTRG.216142"; transcript_id "MSTRG.216142.612";
chrX	StringTie	exon	154458386	154458428	1000	+	.	gene_id "MSTRG.216142"; transcript_id "MSTRG.216142.612"; exon_number "1";
chrX	StringTie	exon	154460157	154460777	1000	+	.	gene_id "MSTRG.216142"; transcript_id "MSTRG.216142.612"; exon_number "2";
chrX	StringTie	exon	154461099	154461638	1000	+	.	gene_id "MSTRG.216142"; transcript_id "MSTRG.216142.612"; exon_number "3";
chrX	StringTie	exon	154462128	154462310	1000	+	.	gene_id "MSTRG.216142"; transcript_id "MSTRG.216142.612"; exon_number "4";
chrX	StringTie	exon	154463391	154463519	1000	+	.	gene_id "MSTRG.216142"; transcript_id "MSTRG.216142.612"; exon_number "5";
chrX	StringTie	exon	154463590	154463690	1000	+	.	gene_id "MSTRG.216142"; transcript_id "MSTRG.216142.612"; exon_number "6";
chrX	StringTie	exon	154463951	154464074	1000	+	.	gene_id "MSTRG.216142"; transcript_id "MSTRG.216142.612"; exon_number "7";
chrX	StringTie	exon	154464157	154464313	1000	+	.	gene_id "MSTRG.216142"; transcript_id "MSTRG.216142.612"; exon_number "8";
chrX	StringTie	exon	154464402	154464501	1000	+	.	gene_id "MSTRG.216142"; transcript_id "MSTRG.216142.612"; exon_number "9";
chrX	StringTie	exon	154464754	154464868	1000	+	.	gene_id "MSTRG.216142"; transcript_id "MSTRG.216142.612"; exon_number "10";
chrX	StringTie	exon	154465018	154465218	1000	+	.	gene_id "MSTRG.216142"; transcript_id "MSTRG.216142.612"; exon_number "11";
chrX	StringTie	exon	154465424	154465520	1000	+	.	gene_id "MSTRG.216142"; transcript_id "MSTRG.216142.612"; exon_number "12";
chrX	StringTie	exon	154465657	154465847	1000	+	.	gene_id "MSTRG.216142"; transcript_id "MSTRG.216142.612"; exon_number "13";
chrX	StringTie	exon	154465935	154466080	1000	+	.	gene_id "MSTRG.216142"; transcript_id "MSTRG.216142.612"; exon_number "14";
chrX	StringTie	exon	154466150	154466270	1000	+	.	gene_id "MSTRG.216142"; transcript_id "MSTRG.216142.612"; exon_number "15";
chrX	StringTie	exon	154466376	154466512	1000	+	.	gene_id "MSTRG.216142"; transcript_id "MSTRG.216142.612"; exon_number "16";
chrX	StringTie	exon	154466677	154466793	1000	+	.	gene_id "MSTRG.216142"; transcript_id "MSTRG.216142.612"; exon_number "17";
chrX	StringTie	exon	154467057	154467150	1000	+	.	gene_id "MSTRG.216142"; transcript_id "MSTRG.216142.612"; exon_number "18";
chrX	StringTie	exon	154467232	154467471	1000	+	.	gene_id "MSTRG.216142"; transcript_id "MSTRG.216142.612"; exon_number "19";
chrX	StringTie	exon	154467545	154467688	1000	+	.	gene_id "MSTRG.216142"; transcript_id "MSTRG.216142.612"; exon_number "20";
chrX	StringTie	exon	154467767	154468001	1000	+	.	gene_id "MSTRG.216142"; transcript_id "MSTRG.216142.612"; exon_number "21";
chrX	StringTie	exon	154468082	154468224	1000	+	.	gene_id "MSTRG.216142"; transcript_id "MSTRG.216142.612"; exon_number "22";
chrX	StringTie	exon	154468303	154468559	1000	+	.	gene_id "MSTRG.216142"; transcript_id "MSTRG.216142.612"; exon_number "23";
chrX	StringTie	exon	154468663	154468729	1000	+	.	gene_id "MSTRG.216142"; transcript_id "MSTRG.216142.612"; exon_number "24";
chrX	StringTie	exon	154468823	154468969	1000	+	.	gene_id "MSTRG.216142"; transcript_id "MSTRG.216142.612"; exon_number "25";
chrX	StringTie	exon	154469056	154469215	1000	+	.	gene_id "MSTRG.216142"; transcript_id "MSTRG.216142.612"; exon_number "26";
chrX	StringTie	exon	154469379	154469482	1000	+	.	gene_id "MSTRG.216142"; transcript_id "MSTRG.216142.612"; exon_number "27";
chrX	StringTie	exon	154469688	154469784	1000	+	.	gene_id "MSTRG.216142"; transcript_id "MSTRG.216142.612"; exon_number "28";
chrX	StringTie	exon	154469977	154470167	1000	+	.	gene_id "MSTRG.216142"; transcript_id "MSTRG.216142.612"; exon_number "29";
chrX	StringTie	exon	154470442	154471009	1000	+	.	gene_id "MSTRG.216142"; transcript_id "MSTRG.216142.612"; exon_number "30";
chrX	StringTie	exon	154471105	154471317	1000	+	.	gene_id "MSTRG.216142"; transcript_id "MSTRG.216142.612"; exon_number "31";
chrX	StringTie	exon	154471488	154471638	1000	+	.	gene_id "MSTRG.216142"; transcript_id "MSTRG.216142.612"; exon_number "32";
chrX	StringTie	exon	154472590	154475260	1000	+	.	gene_id "MSTRG.216142"; transcript_id "MSTRG.216142.612"; exon_number "33";
chrX	StringTie	transcript	154458392	154477772	1000	+	.	gene_id "MSTRG.216142"; transcript_id "MSTRG.216142.613";
chrX	StringTie	exon	154458392	154458428	1000	+	.	gene_id "MSTRG.216142"; transcript_id "MSTRG.216142.613"; exon_number "1";
chrX	StringTie	exon	154460429	154460777	1000	+	.	gene_id "MSTRG.216142"; transcript_id "MSTRG.216142.613"; exon_number "2";
chrX	StringTie	exon	154461099	154461638	1000	+	.	gene_id "MSTRG.216142"; transcript_id "MSTRG.216142.613"; exon_number "3";
chrX	StringTie	exon	154462128	154462310	1000	+	.	gene_id "MSTRG.216142"; transcript_id "MSTRG.216142.613"; exon_number "4";
chrX	StringTie	exon	154463391	154463519	1000	+	.	gene_id "MSTRG.216142"; transcript_id "MSTRG.216142.613"; exon_number "5";
chrX	StringTie	exon	154463590	154463690	1000	+	.	gene_id "MSTRG.216142"; transcript_id "MSTRG.216142.613"; exon_number "6";
chrX	StringTie	exon	154463951	154464074	1000	+	.	gene_id "MSTRG.216142"; transcript_id "MSTRG.216142.613"; exon_number "7";
chrX	StringTie	exon	154464157	154464313	1000	+	.	gene_id "MSTRG.216142"; transcript_id "MSTRG.216142.613"; exon_number "8";
chrX	StringTie	exon	154464402	154464501	1000	+	.	gene_id "MSTRG.216142"; transcript_id "MSTRG.216142.613"; exon_number "9";
chrX	StringTie	exon	154464754	154465218	1000	+	.	gene_id "MSTRG.216142"; transcript_id "MSTRG.216142.613"; exon_number "10";
chrX	StringTie	exon	154465424	154465520	1000	+	.	gene_id "MSTRG.216142"; transcript_id "MSTRG.216142.613"; exon_number "11";
chrX	StringTie	exon	154465657	154465847	1000	+	.	gene_id "MSTRG.216142"; transcript_id "MSTRG.216142.613"; exon_number "12";
chrX	StringTie	exon	154465935	154466080	1000	+	.	gene_id "MSTRG.216142"; transcript_id "MSTRG.216142.613"; exon_number "13";
chrX	StringTie	exon	154466150	154466270	1000	+	.	gene_id "MSTRG.216142"; transcript_id "MSTRG.216142.613"; exon_number "14";
chrX	StringTie	exon	154466376	154466507	1000	+	.	gene_id "MSTRG.216142"; transcript_id "MSTRG.216142.613"; exon_number "15";
chrX	StringTie	exon	154466623	154466793	1000	+	.	gene_id "MSTRG.216142"; transcript_id "MSTRG.216142.613"; exon_number "16";
chrX	StringTie	exon	154467057	154467150	1000	+	.	gene_id "MSTRG.216142"; transcript_id "MSTRG.216142.613"; exon_number "17";
chrX	StringTie	exon	154467232	154467471	1000	+	.	gene_id "MSTRG.216142"; transcript_id "MSTRG.216142.613"; exon_number "18";
chrX	StringTie	exon	154467545	154467688	1000	+	.	gene_id "MSTRG.216142"; transcript_id "MSTRG.216142.613"; exon_number "19";
chrX	StringTie	exon	154467767	154468001	1000	+	.	gene_id "MSTRG.216142"; transcript_id "MSTRG.216142.613"; exon_number "20";
chrX	StringTie	exon	154468082	154468224	1000	+	.	gene_id "MSTRG.216142"; transcript_id "MSTRG.216142.613"; exon_number "21";
chrX	StringTie	exon	154468303	154468559	1000	+	.	gene_id "MSTRG.216142"; transcript_id "MSTRG.216142.613"; exon_number "22";
chrX	StringTie	exon	154468663	154468729	1000	+	.	gene_id "MSTRG.216142"; transcript_id "MSTRG.216142.613"; exon_number "23";
chrX	StringTie	exon	154468823	154468969	1000	+	.	gene_id "MSTRG.216142"; transcript_id "MSTRG.216142.613"; exon_number "24";
chrX	StringTie	exon	154469056	154469215	1000	+	.	gene_id "MSTRG.216142"; transcript_id "MSTRG.216142.613"; exon_number "25";
chrX	StringTie	exon	154469379	154469482	1000	+	.	gene_id "MSTRG.216142"; transcript_id "MSTRG.216142.613"; exon_number "26";
chrX	StringTie	exon	154469688	154469784	1000	+	.	gene_id "MSTRG.216142"; transcript_id "MSTRG.216142.613"; exon_number "27";
chrX	StringTie	exon	154469977	154470167	1000	+	.	gene_id "MSTRG.216142"; transcript_id "MSTRG.216142.613"; exon_number "28";
chrX	StringTie	exon	154470442	154470611	1000	+	.	gene_id "MSTRG.216142"; transcript_id "MSTRG.216142.613"; exon_number "29";
chrX	StringTie	exon	154470882	154471009	1000	+	.	gene_id "MSTRG.216142"; transcript_id "MSTRG.216142.613"; exon_number "30";
chrX	StringTie	exon	154471105	154471317	1000	+	.	gene_id "MSTRG.216142"; transcript_id "MSTRG.216142.613"; exon_number "31";
chrX	StringTie	exon	154471488	154471638	1000	+	.	gene_id "MSTRG.216142"; transcript_id "MSTRG.216142.613"; exon_number "32";
chrX	StringTie	exon	154472590	154477772	1000	+	.	gene_id "MSTRG.216142"; transcript_id "MSTRG.216142.613"; exon_number "33";
chrX	StringTie	transcript	154458393	154473655	1000	+	.	gene_id "MSTRG.216142"; transcript_id "MSTRG.216142.614";
chrX	StringTie	exon	154458393	154458428	1000	+	.	gene_id "MSTRG.216142"; transcript_id "MSTRG.216142.614"; exon_number "1";
chrX	StringTie	exon	154460429	154460777	1000	+	.	gene_id "MSTRG.216142"; transcript_id "MSTRG.216142.614"; exon_number "2";
chrX	StringTie	exon	154461099	154461638	1000	+	.	gene_id "MSTRG.216142"; transcript_id "MSTRG.216142.614"; exon_number "3";
chrX	StringTie	exon	154462128	154463519	1000	+	.	gene_id "MSTRG.216142"; transcript_id "MSTRG.216142.614"; exon_number "4";
chrX	StringTie	exon	154463590	154463690	1000	+	.	gene_id "MSTRG.216142"; transcript_id "MSTRG.216142.614"; exon_number "5";
chrX	StringTie	exon	154463951	154464074	1000	+	.	gene_id "MSTRG.216142"; transcript_id "MSTRG.216142.614"; exon_number "6";
chrX	StringTie	exon	154464157	154464313	1000	+	.	gene_id "MSTRG.216142"; transcript_id "MSTRG.216142.614"; exon_number "7";
chrX	StringTie	exon	154464402	154464501	1000	+	.	gene_id "MSTRG.216142"; transcript_id "MSTRG.216142.614"; exon_number "8";
chrX	StringTie	exon	154464754	154465218	1000	+	.	gene_id "MSTRG.216142"; transcript_id "MSTRG.216142.614"; exon_number "9";
chrX	StringTie	exon	154465424	154465520	1000	+	.	gene_id "MSTRG.216142"; transcript_id "MSTRG.216142.614"; exon_number "10";
chrX	StringTie	exon	154465657	154465847	1000	+	.	gene_id "MSTRG.216142"; transcript_id "MSTRG.216142.614"; exon_number "11";
chrX	StringTie	exon	154465935	154466080	1000	+	.	gene_id "MSTRG.216142"; transcript_id "MSTRG.216142.614"; exon_number "12";
chrX	StringTie	exon	154466150	154466270	1000	+	.	gene_id "MSTRG.216142"; transcript_id "MSTRG.216142.614"; exon_number "13";
chrX	StringTie	exon	154466376	154466512	1000	+	.	gene_id "MSTRG.216142"; transcript_id "MSTRG.216142.614"; exon_number "14";
chrX	StringTie	exon	154466623	154466793	1000	+	.	gene_id "MSTRG.216142"; transcript_id "MSTRG.216142.614"; exon_number "15";
chrX	StringTie	exon	154467057	154467471	1000	+	.	gene_id "MSTRG.216142"; transcript_id "MSTRG.216142.614"; exon_number "16";
chrX	StringTie	exon	154467545	154467688	1000	+	.	gene_id "MSTRG.216142"; transcript_id "MSTRG.216142.614"; exon_number "17";
chrX	StringTie	exon	154467767	154468224	1000	+	.	gene_id "MSTRG.216142"; transcript_id "MSTRG.216142.614"; exon_number "18";
chrX	StringTie	exon	154468303	154468559	1000	+	.	gene_id "MSTRG.216142"; transcript_id "MSTRG.216142.614"; exon_number "19";
chrX	StringTie	exon	154468663	154468729	1000	+	.	gene_id "MSTRG.216142"; transcript_id "MSTRG.216142.614"; exon_number "20";
chrX	StringTie	exon	154468823	154468969	1000	+	.	gene_id "MSTRG.216142"; transcript_id "MSTRG.216142.614"; exon_number "21";
chrX	StringTie	exon	154469056	154469215	1000	+	.	gene_id "MSTRG.216142"; transcript_id "MSTRG.216142.614"; exon_number "22";
chrX	StringTie	exon	154469379	154469482	1000	+	.	gene_id "MSTRG.216142"; transcript_id "MSTRG.216142.614"; exon_number "23";
chrX	StringTie	exon	154469688	154469784	1000	+	.	gene_id "MSTRG.216142"; transcript_id "MSTRG.216142.614"; exon_number "24";
chrX	StringTie	exon	154469977	154470167	1000	+	.	gene_id "MSTRG.216142"; transcript_id "MSTRG.216142.614"; exon_number "25";
chrX	StringTie	exon	154470442	154471317	1000	+	.	gene_id "MSTRG.216142"; transcript_id "MSTRG.216142.614"; exon_number "26";
chrX	StringTie	exon	154471477	154471638	1000	+	.	gene_id "MSTRG.216142"; transcript_id "MSTRG.216142.614"; exon_number "27";
chrX	StringTie	exon	154472590	154473655	1000	+	.	gene_id "MSTRG.216142"; transcript_id "MSTRG.216142.614"; exon_number "28";
chrX	StringTie	transcript	154458394	154477767	1000	+	.	gene_id "MSTRG.216142"; transcript_id "MSTRG.216142.615";
chrX	StringTie	exon	154458394	154458428	1000	+	.	gene_id "MSTRG.216142"; transcript_id "MSTRG.216142.615"; exon_number "1";
chrX	StringTie	exon	154460429	154460777	1000	+	.	gene_id "MSTRG.216142"; transcript_id "MSTRG.216142.615"; exon_number "2";
chrX	StringTie	exon	154461099	154462310	1000	+	.	gene_id "MSTRG.216142"; transcript_id "MSTRG.216142.615"; exon_number "3";
chrX	StringTie	exon	154463391	154463519	1000	+	.	gene_id "MSTRG.216142"; transcript_id "MSTRG.216142.615"; exon_number "4";
chrX	StringTie	exon	154463590	154463690	1000	+	.	gene_id "MSTRG.216142"; transcript_id "MSTRG.216142.615"; exon_number "5";
chrX	StringTie	exon	154463951	154464074	1000	+	.	gene_id "MSTRG.216142"; transcript_id "MSTRG.216142.615"; exon_number "6";
chrX	StringTie	exon	154464157	154464313	1000	+	.	gene_id "MSTRG.216142"; transcript_id "MSTRG.216142.615"; exon_number "7";
chrX	StringTie	exon	154464402	154464501	1000	+	.	gene_id "MSTRG.216142"; transcript_id "MSTRG.216142.615"; exon_number "8";
chrX	StringTie	exon	154464754	154465218	1000	+	.	gene_id "MSTRG.216142"; transcript_id "MSTRG.216142.615"; exon_number "9";
chrX	StringTie	exon	154465424	154465520	1000	+	.	gene_id "MSTRG.216142"; transcript_id "MSTRG.216142.615"; exon_number "10";
chrX	StringTie	exon	154465657	154465847	1000	+	.	gene_id "MSTRG.216142"; transcript_id "MSTRG.216142.615"; exon_number "11";
chrX	StringTie	exon	154465935	154466080	1000	+	.	gene_id "MSTRG.216142"; transcript_id "MSTRG.216142.615"; exon_number "12";
chrX	StringTie	exon	154466150	154466270	1000	+	.	gene_id "MSTRG.216142"; transcript_id "MSTRG.216142.615"; exon_number "13";
chrX	StringTie	exon	154466376	154466512	1000	+	.	gene_id "MSTRG.216142"; transcript_id "MSTRG.216142.615"; exon_number "14";
chrX	StringTie	exon	154466681	154466793	1000	+	.	gene_id "MSTRG.216142"; transcript_id "MSTRG.216142.615"; exon_number "15";
chrX	StringTie	exon	154467057	154467471	1000	+	.	gene_id "MSTRG.216142"; transcript_id "MSTRG.216142.615"; exon_number "16";
chrX	StringTie	exon	154467545	154467688	1000	+	.	gene_id "MSTRG.216142"; transcript_id "MSTRG.216142.615"; exon_number "17";
chrX	StringTie	exon	154467767	154468001	1000	+	.	gene_id "MSTRG.216142"; transcript_id "MSTRG.216142.615"; exon_number "18";
chrX	StringTie	exon	154468082	154468224	1000	+	.	gene_id "MSTRG.216142"; transcript_id "MSTRG.216142.615"; exon_number "19";
chrX	StringTie	exon	154468303	154468729	1000	+	.	gene_id "MSTRG.216142"; transcript_id "MSTRG.216142.615"; exon_number "20";
chrX	StringTie	exon	154468823	154468969	1000	+	.	gene_id "MSTRG.216142"; transcript_id "MSTRG.216142.615"; exon_number "21";
chrX	StringTie	exon	154469056	154469215	1000	+	.	gene_id "MSTRG.216142"; transcript_id "MSTRG.216142.615"; exon_number "22";
chrX	StringTie	exon	154469379	154469482	1000	+	.	gene_id "MSTRG.216142"; transcript_id "MSTRG.216142.615"; exon_number "23";
chrX	StringTie	exon	154469688	154469784	1000	+	.	gene_id "MSTRG.216142"; transcript_id "MSTRG.216142.615"; exon_number "24";
chrX	StringTie	exon	154469977	154470167	1000	+	.	gene_id "MSTRG.216142"; transcript_id "MSTRG.216142.615"; exon_number "25";
chrX	StringTie	exon	154470442	154470611	1000	+	.	gene_id "MSTRG.216142"; transcript_id "MSTRG.216142.615"; exon_number "26";
chrX	StringTie	exon	154470882	154471009	1000	+	.	gene_id "MSTRG.216142"; transcript_id "MSTRG.216142.615"; exon_number "27";
chrX	StringTie	exon	154471105	154471317	1000	+	.	gene_id "MSTRG.216142"; transcript_id "MSTRG.216142.615"; exon_number "28";
chrX	StringTie	exon	154471488	154471638	1000	+	.	gene_id "MSTRG.216142"; transcript_id "MSTRG.216142.615"; exon_number "29";
chrX	StringTie	exon	154472590	154477767	1000	+	.	gene_id "MSTRG.216142"; transcript_id "MSTRG.216142.615"; exon_number "30";
chrX	StringTie	transcript	154458394	154473643	1000	+	.	gene_id "MSTRG.216142"; transcript_id "MSTRG.216142.616";
chrX	StringTie	exon	154458394	154458428	1000	+	.	gene_id "MSTRG.216142"; transcript_id "MSTRG.216142.616"; exon_number "1";
chrX	StringTie	exon	154460429	154460777	1000	+	.	gene_id "MSTRG.216142"; transcript_id "MSTRG.216142.616"; exon_number "2";
chrX	StringTie	exon	154461099	154462310	1000	+	.	gene_id "MSTRG.216142"; transcript_id "MSTRG.216142.616"; exon_number "3";
chrX	StringTie	exon	154463391	154463519	1000	+	.	gene_id "MSTRG.216142"; transcript_id "MSTRG.216142.616"; exon_number "4";
chrX	StringTie	exon	154463590	154463690	1000	+	.	gene_id "MSTRG.216142"; transcript_id "MSTRG.216142.616"; exon_number "5";
chrX	StringTie	exon	154463951	154464074	1000	+	.	gene_id "MSTRG.216142"; transcript_id "MSTRG.216142.616"; exon_number "6";
chrX	StringTie	exon	154464157	154464313	1000	+	.	gene_id "MSTRG.216142"; transcript_id "MSTRG.216142.616"; exon_number "7";
chrX	StringTie	exon	154464402	154464501	1000	+	.	gene_id "MSTRG.216142"; transcript_id "MSTRG.216142.616"; exon_number "8";
chrX	StringTie	exon	154464676	154465218	1000	+	.	gene_id "MSTRG.216142"; transcript_id "MSTRG.216142.616"; exon_number "9";
chrX	StringTie	exon	154465424	154465520	1000	+	.	gene_id "MSTRG.216142"; transcript_id "MSTRG.216142.616"; exon_number "10";
chrX	StringTie	exon	154465657	154465847	1000	+	.	gene_id "MSTRG.216142"; transcript_id "MSTRG.216142.616"; exon_number "11";
chrX	StringTie	exon	154465935	154466080	1000	+	.	gene_id "MSTRG.216142"; transcript_id "MSTRG.216142.616"; exon_number "12";
chrX	StringTie	exon	154466150	154466270	1000	+	.	gene_id "MSTRG.216142"; transcript_id "MSTRG.216142.616"; exon_number "13";
chrX	StringTie	exon	154466376	154466512	1000	+	.	gene_id "MSTRG.216142"; transcript_id "MSTRG.216142.616"; exon_number "14";
chrX	StringTie	exon	154466623	154466793	1000	+	.	gene_id "MSTRG.216142"; transcript_id "MSTRG.216142.616"; exon_number "15";
chrX	StringTie	exon	154467057	154467150	1000	+	.	gene_id "MSTRG.216142"; transcript_id "MSTRG.216142.616"; exon_number "16";
chrX	StringTie	exon	154467232	154467313	1000	+	.	gene_id "MSTRG.216142"; transcript_id "MSTRG.216142.616"; exon_number "17";
chrX	StringTie	exon	154467545	154467688	1000	+	.	gene_id "MSTRG.216142"; transcript_id "MSTRG.216142.616"; exon_number "18";
chrX	StringTie	exon	154467767	154468001	1000	+	.	gene_id "MSTRG.216142"; transcript_id "MSTRG.216142.616"; exon_number "19";
chrX	StringTie	exon	154468082	154468224	1000	+	.	gene_id "MSTRG.216142"; transcript_id "MSTRG.216142.616"; exon_number "20";
chrX	StringTie	exon	154468303	154468559	1000	+	.	gene_id "MSTRG.216142"; transcript_id "MSTRG.216142.616"; exon_number "21";
chrX	StringTie	exon	154468663	154468729	1000	+	.	gene_id "MSTRG.216142"; transcript_id "MSTRG.216142.616"; exon_number "22";
chrX	StringTie	exon	154468823	154468969	1000	+	.	gene_id "MSTRG.216142"; transcript_id "MSTRG.216142.616"; exon_number "23";
chrX	StringTie	exon	154469056	154469215	1000	+	.	gene_id "MSTRG.216142"; transcript_id "MSTRG.216142.616"; exon_number "24";
chrX	StringTie	exon	154469379	154469482	1000	+	.	gene_id "MSTRG.216142"; transcript_id "MSTRG.216142.616"; exon_number "25";
chrX	StringTie	exon	154469688	154469784	1000	+	.	gene_id "MSTRG.216142"; transcript_id "MSTRG.216142.616"; exon_number "26";
chrX	StringTie	exon	154469977	154470167	1000	+	.	gene_id "MSTRG.216142"; transcript_id "MSTRG.216142.616"; exon_number "27";
chrX	StringTie	exon	154470442	154471009	1000	+	.	gene_id "MSTRG.216142"; transcript_id "MSTRG.216142.616"; exon_number "28";
chrX	StringTie	exon	154471105	154471317	1000	+	.	gene_id "MSTRG.216142"; transcript_id "MSTRG.216142.616"; exon_number "29";
chrX	StringTie	exon	154471488	154471638	1000	+	.	gene_id "MSTRG.216142"; transcript_id "MSTRG.216142.616"; exon_number "30";
chrX	StringTie	exon	154472590	154473643	1000	+	.	gene_id "MSTRG.216142"; transcript_id "MSTRG.216142.616"; exon_number "31";
chrX	StringTie	transcript	154458480	154477779	1000	+	.	gene_id "MSTRG.216142"; transcript_id "MSTRG.216142.617";
chrX	StringTie	exon	154458480	154460777	1000	+	.	gene_id "MSTRG.216142"; transcript_id "MSTRG.216142.617"; exon_number "1";
chrX	StringTie	exon	154461099	154461638	1000	+	.	gene_id "MSTRG.216142"; transcript_id "MSTRG.216142.617"; exon_number "2";
chrX	StringTie	exon	154462128	154462310	1000	+	.	gene_id "MSTRG.216142"; transcript_id "MSTRG.216142.617"; exon_number "3";
chrX	StringTie	exon	154463391	154463519	1000	+	.	gene_id "MSTRG.216142"; transcript_id "MSTRG.216142.617"; exon_number "4";
chrX	StringTie	exon	154463590	154463690	1000	+	.	gene_id "MSTRG.216142"; transcript_id "MSTRG.216142.617"; exon_number "5";
chrX	StringTie	exon	154463951	154464074	1000	+	.	gene_id "MSTRG.216142"; transcript_id "MSTRG.216142.617"; exon_number "6";
chrX	StringTie	exon	154464157	154464253	1000	+	.	gene_id "MSTRG.216142"; transcript_id "MSTRG.216142.617"; exon_number "7";
chrX	StringTie	exon	154464402	154464501	1000	+	.	gene_id "MSTRG.216142"; transcript_id "MSTRG.216142.617"; exon_number "8";
chrX	StringTie	exon	154464754	154465218	1000	+	.	gene_id "MSTRG.216142"; transcript_id "MSTRG.216142.617"; exon_number "9";
chrX	StringTie	exon	154465424	154465520	1000	+	.	gene_id "MSTRG.216142"; transcript_id "MSTRG.216142.617"; exon_number "10";
chrX	StringTie	exon	154465657	154465847	1000	+	.	gene_id "MSTRG.216142"; transcript_id "MSTRG.216142.617"; exon_number "11";
chrX	StringTie	exon	154465935	154466080	1000	+	.	gene_id "MSTRG.216142"; transcript_id "MSTRG.216142.617"; exon_number "12";
chrX	StringTie	exon	154466150	154466270	1000	+	.	gene_id "MSTRG.216142"; transcript_id "MSTRG.216142.617"; exon_number "13";
chrX	StringTie	exon	154466376	154466512	1000	+	.	gene_id "MSTRG.216142"; transcript_id "MSTRG.216142.617"; exon_number "14";
chrX	StringTie	exon	154466681	154466793	1000	+	.	gene_id "MSTRG.216142"; transcript_id "MSTRG.216142.617"; exon_number "15";
chrX	StringTie	exon	154467057	154467150	1000	+	.	gene_id "MSTRG.216142"; transcript_id "MSTRG.216142.617"; exon_number "16";
chrX	StringTie	exon	154467232	154467471	1000	+	.	gene_id "MSTRG.216142"; transcript_id "MSTRG.216142.617"; exon_number "17";
chrX	StringTie	exon	154467545	154467688	1000	+	.	gene_id "MSTRG.216142"; transcript_id "MSTRG.216142.617"; exon_number "18";
chrX	StringTie	exon	154467767	154468001	1000	+	.	gene_id "MSTRG.216142"; transcript_id "MSTRG.216142.617"; exon_number "19";
chrX	StringTie	exon	154468082	154468224	1000	+	.	gene_id "MSTRG.216142"; transcript_id "MSTRG.216142.617"; exon_number "20";
chrX	StringTie	exon	154468303	154468559	1000	+	.	gene_id "MSTRG.216142"; transcript_id "MSTRG.216142.617"; exon_number "21";
chrX	StringTie	exon	154468663	154468729	1000	+	.	gene_id "MSTRG.216142"; transcript_id "MSTRG.216142.617"; exon_number "22";
chrX	StringTie	exon	154468823	154468969	1000	+	.	gene_id "MSTRG.216142"; transcript_id "MSTRG.216142.617"; exon_number "23";
chrX	StringTie	exon	154469056	154469215	1000	+	.	gene_id "MSTRG.216142"; transcript_id "MSTRG.216142.617"; exon_number "24";
chrX	StringTie	exon	154469379	154469482	1000	+	.	gene_id "MSTRG.216142"; transcript_id "MSTRG.216142.617"; exon_number "25";
chrX	StringTie	exon	154469688	154469784	1000	+	.	gene_id "MSTRG.216142"; transcript_id "MSTRG.216142.617"; exon_number "26";
chrX	StringTie	exon	154469977	154470167	1000	+	.	gene_id "MSTRG.216142"; transcript_id "MSTRG.216142.617"; exon_number "27";
chrX	StringTie	exon	154470442	154470611	1000	+	.	gene_id "MSTRG.216142"; transcript_id "MSTRG.216142.617"; exon_number "28";
chrX	StringTie	exon	154470882	154471009	1000	+	.	gene_id "MSTRG.216142"; transcript_id "MSTRG.216142.617"; exon_number "29";
chrX	StringTie	exon	154471105	154471317	1000	+	.	gene_id "MSTRG.216142"; transcript_id "MSTRG.216142.617"; exon_number "30";
chrX	StringTie	exon	154471477	154471638	1000	+	.	gene_id "MSTRG.216142"; transcript_id "MSTRG.216142.617"; exon_number "31";
chrX	StringTie	exon	154472590	154477779	1000	+	.	gene_id "MSTRG.216142"; transcript_id "MSTRG.216142.617"; exon_number "32";
chrX	StringTie	transcript	154458480	154477779	1000	+	.	gene_id "MSTRG.216142"; transcript_id "MSTRG.216142.618";
chrX	StringTie	exon	154458480	154459434	1000	+	.	gene_id "MSTRG.216142"; transcript_id "MSTRG.216142.618"; exon_number "1";
chrX	StringTie	exon	154460157	154460777	1000	+	.	gene_id "MSTRG.216142"; transcript_id "MSTRG.216142.618"; exon_number "2";
chrX	StringTie	exon	154461099	154461638	1000	+	.	gene_id "MSTRG.216142"; transcript_id "MSTRG.216142.618"; exon_number "3";
chrX	StringTie	exon	154462128	154462310	1000	+	.	gene_id "MSTRG.216142"; transcript_id "MSTRG.216142.618"; exon_number "4";
chrX	StringTie	exon	154463391	154463508	1000	+	.	gene_id "MSTRG.216142"; transcript_id "MSTRG.216142.618"; exon_number "5";
chrX	StringTie	exon	154463590	154463690	1000	+	.	gene_id "MSTRG.216142"; transcript_id "MSTRG.216142.618"; exon_number "6";
chrX	StringTie	exon	154463951	154464074	1000	+	.	gene_id "MSTRG.216142"; transcript_id "MSTRG.216142.618"; exon_number "7";
chrX	StringTie	exon	154464157	154464313	1000	+	.	gene_id "MSTRG.216142"; transcript_id "MSTRG.216142.618"; exon_number "8";
chrX	StringTie	exon	154464402	154464501	1000	+	.	gene_id "MSTRG.216142"; transcript_id "MSTRG.216142.618"; exon_number "9";
chrX	StringTie	exon	154464754	154465218	1000	+	.	gene_id "MSTRG.216142"; transcript_id "MSTRG.216142.618"; exon_number "10";
chrX	StringTie	exon	154465424	154465520	1000	+	.	gene_id "MSTRG.216142"; transcript_id "MSTRG.216142.618"; exon_number "11";
chrX	StringTie	exon	154465657	154465847	1000	+	.	gene_id "MSTRG.216142"; transcript_id "MSTRG.216142.618"; exon_number "12";
chrX	StringTie	exon	154465935	154466080	1000	+	.	gene_id "MSTRG.216142"; transcript_id "MSTRG.216142.618"; exon_number "13";
chrX	StringTie	exon	154466150	154466270	1000	+	.	gene_id "MSTRG.216142"; transcript_id "MSTRG.216142.618"; exon_number "14";
chrX	StringTie	exon	154466376	154466512	1000	+	.	gene_id "MSTRG.216142"; transcript_id "MSTRG.216142.618"; exon_number "15";
chrX	StringTie	exon	154466623	154466793	1000	+	.	gene_id "MSTRG.216142"; transcript_id "MSTRG.216142.618"; exon_number "16";
chrX	StringTie	exon	154467057	154467150	1000	+	.	gene_id "MSTRG.216142"; transcript_id "MSTRG.216142.618"; exon_number "17";
chrX	StringTie	exon	154467232	154467471	1000	+	.	gene_id "MSTRG.216142"; transcript_id "MSTRG.216142.618"; exon_number "18";
chrX	StringTie	exon	154467545	154467688	1000	+	.	gene_id "MSTRG.216142"; transcript_id "MSTRG.216142.618"; exon_number "19";
chrX	StringTie	exon	154467767	154468001	1000	+	.	gene_id "MSTRG.216142"; transcript_id "MSTRG.216142.618"; exon_number "20";
chrX	StringTie	exon	154468091	154468224	1000	+	.	gene_id "MSTRG.216142"; transcript_id "MSTRG.216142.618"; exon_number "21";
chrX	StringTie	exon	154468303	154468559	1000	+	.	gene_id "MSTRG.216142"; transcript_id "MSTRG.216142.618"; exon_number "22";
chrX	StringTie	exon	154468663	154468729	1000	+	.	gene_id "MSTRG.216142"; transcript_id "MSTRG.216142.618"; exon_number "23";
chrX	StringTie	exon	154468823	154468969	1000	+	.	gene_id "MSTRG.216142"; transcript_id "MSTRG.216142.618"; exon_number "24";
chrX	StringTie	exon	154469056	154469215	1000	+	.	gene_id "MSTRG.216142"; transcript_id "MSTRG.216142.618"; exon_number "25";
chrX	StringTie	exon	154469379	154469482	1000	+	.	gene_id "MSTRG.216142"; transcript_id "MSTRG.216142.618"; exon_number "26";
chrX	StringTie	exon	154469688	154469784	1000	+	.	gene_id "MSTRG.216142"; transcript_id "MSTRG.216142.618"; exon_number "27";
chrX	StringTie	exon	154469977	154470167	1000	+	.	gene_id "MSTRG.216142"; transcript_id "MSTRG.216142.618"; exon_number "28";
chrX	StringTie	exon	154470442	154470611	1000	+	.	gene_id "MSTRG.216142"; transcript_id "MSTRG.216142.618"; exon_number "29";
chrX	StringTie	exon	154471105	154471317	1000	+	.	gene_id "MSTRG.216142"; transcript_id "MSTRG.216142.618"; exon_number "30";
chrX	StringTie	exon	154471488	154471638	1000	+	.	gene_id "MSTRG.216142"; transcript_id "MSTRG.216142.618"; exon_number "31";
chrX	StringTie	exon	154472590	154477779	1000	+	.	gene_id "MSTRG.216142"; transcript_id "MSTRG.216142.618"; exon_number "32";
chrX	StringTie	transcript	154458480	154477779	1000	+	.	gene_id "MSTRG.216142"; transcript_id "MSTRG.216142.619";
chrX	StringTie	exon	154458480	154459434	1000	+	.	gene_id "MSTRG.216142"; transcript_id "MSTRG.216142.619"; exon_number "1";
chrX	StringTie	exon	154460157	154460781	1000	+	.	gene_id "MSTRG.216142"; transcript_id "MSTRG.216142.619"; exon_number "2";
chrX	StringTie	exon	154461099	154461638	1000	+	.	gene_id "MSTRG.216142"; transcript_id "MSTRG.216142.619"; exon_number "3";
chrX	StringTie	exon	154462128	154462310	1000	+	.	gene_id "MSTRG.216142"; transcript_id "MSTRG.216142.619"; exon_number "4";
chrX	StringTie	exon	154463391	154463519	1000	+	.	gene_id "MSTRG.216142"; transcript_id "MSTRG.216142.619"; exon_number "5";
chrX	StringTie	exon	154463590	154463690	1000	+	.	gene_id "MSTRG.216142"; transcript_id "MSTRG.216142.619"; exon_number "6";
chrX	StringTie	exon	154463951	154464074	1000	+	.	gene_id "MSTRG.216142"; transcript_id "MSTRG.216142.619"; exon_number "7";
chrX	StringTie	exon	154464157	154464313	1000	+	.	gene_id "MSTRG.216142"; transcript_id "MSTRG.216142.619"; exon_number "8";
chrX	StringTie	exon	154464402	154464501	1000	+	.	gene_id "MSTRG.216142"; transcript_id "MSTRG.216142.619"; exon_number "9";
chrX	StringTie	exon	154464754	154464868	1000	+	.	gene_id "MSTRG.216142"; transcript_id "MSTRG.216142.619"; exon_number "10";
chrX	StringTie	exon	154465018	154465218	1000	+	.	gene_id "MSTRG.216142"; transcript_id "MSTRG.216142.619"; exon_number "11";
chrX	StringTie	exon	154465424	154465520	1000	+	.	gene_id "MSTRG.216142"; transcript_id "MSTRG.216142.619"; exon_number "12";
chrX	StringTie	exon	154465657	154465847	1000	+	.	gene_id "MSTRG.216142"; transcript_id "MSTRG.216142.619"; exon_number "13";
chrX	StringTie	exon	154465935	154466080	1000	+	.	gene_id "MSTRG.216142"; transcript_id "MSTRG.216142.619"; exon_number "14";
chrX	StringTie	exon	154466150	154466270	1000	+	.	gene_id "MSTRG.216142"; transcript_id "MSTRG.216142.619"; exon_number "15";
chrX	StringTie	exon	154466376	154466512	1000	+	.	gene_id "MSTRG.216142"; transcript_id "MSTRG.216142.619"; exon_number "16";
chrX	StringTie	exon	154466623	154466793	1000	+	.	gene_id "MSTRG.216142"; transcript_id "MSTRG.216142.619"; exon_number "17";
chrX	StringTie	exon	154467057	154467150	1000	+	.	gene_id "MSTRG.216142"; transcript_id "MSTRG.216142.619"; exon_number "18";
chrX	StringTie	exon	154467232	154467471	1000	+	.	gene_id "MSTRG.216142"; transcript_id "MSTRG.216142.619"; exon_number "19";
chrX	StringTie	exon	154467545	154467688	1000	+	.	gene_id "MSTRG.216142"; transcript_id "MSTRG.216142.619"; exon_number "20";
chrX	StringTie	exon	154467767	154468001	1000	+	.	gene_id "MSTRG.216142"; transcript_id "MSTRG.216142.619"; exon_number "21";
chrX	StringTie	exon	154468082	154468224	1000	+	.	gene_id "MSTRG.216142"; transcript_id "MSTRG.216142.619"; exon_number "22";
chrX	StringTie	exon	154468303	154468559	1000	+	.	gene_id "MSTRG.216142"; transcript_id "MSTRG.216142.619"; exon_number "23";
chrX	StringTie	exon	154468663	154468729	1000	+	.	gene_id "MSTRG.216142"; transcript_id "MSTRG.216142.619"; exon_number "24";
chrX	StringTie	exon	154468823	154468969	1000	+	.	gene_id "MSTRG.216142"; transcript_id "MSTRG.216142.619"; exon_number "25";
chrX	StringTie	exon	154469056	154469215	1000	+	.	gene_id "MSTRG.216142"; transcript_id "MSTRG.216142.619"; exon_number "26";
chrX	StringTie	exon	154469379	154469482	1000	+	.	gene_id "MSTRG.216142"; transcript_id "MSTRG.216142.619"; exon_number "27";
chrX	StringTie	exon	154469688	154469784	1000	+	.	gene_id "MSTRG.216142"; transcript_id "MSTRG.216142.619"; exon_number "28";
chrX	StringTie	exon	154469977	154470167	1000	+	.	gene_id "MSTRG.216142"; transcript_id "MSTRG.216142.619"; exon_number "29";
chrX	StringTie	exon	154470442	154470611	1000	+	.	gene_id "MSTRG.216142"; transcript_id "MSTRG.216142.619"; exon_number "30";
chrX	StringTie	exon	154471105	154471317	1000	+	.	gene_id "MSTRG.216142"; transcript_id "MSTRG.216142.619"; exon_number "31";
chrX	StringTie	exon	154471488	154471638	1000	+	.	gene_id "MSTRG.216142"; transcript_id "MSTRG.216142.619"; exon_number "32";
chrX	StringTie	exon	154472590	154472698	1000	+	.	gene_id "MSTRG.216142"; transcript_id "MSTRG.216142.619"; exon_number "33";
chrX	StringTie	exon	154474339	154477779	1000	+	.	gene_id "MSTRG.216142"; transcript_id "MSTRG.216142.619"; exon_number "34";
chrX	StringTie	transcript	154390772	154402343	1000	+	.	gene_id "MSTRG.216142"; transcript_id "MSTRG.216142.62";
chrX	StringTie	exon	154390772	154390828	1000	+	.	gene_id "MSTRG.216142"; transcript_id "MSTRG.216142.62"; exon_number "1";
chrX	StringTie	exon	154398065	154398394	1000	+	.	gene_id "MSTRG.216142"; transcript_id "MSTRG.216142.62"; exon_number "2";
chrX	StringTie	exon	154398497	154398542	1000	+	.	gene_id "MSTRG.216142"; transcript_id "MSTRG.216142.62"; exon_number "3";
chrX	StringTie	exon	154399338	154399396	1000	+	.	gene_id "MSTRG.216142"; transcript_id "MSTRG.216142.62"; exon_number "4";
chrX	StringTie	exon	154399487	154399594	1000	+	.	gene_id "MSTRG.216142"; transcript_id "MSTRG.216142.62"; exon_number "5";
chrX	StringTie	exon	154399803	154399941	1000	+	.	gene_id "MSTRG.216142"; transcript_id "MSTRG.216142.62"; exon_number "6";
chrX	StringTie	exon	154400475	154400626	1000	+	.	gene_id "MSTRG.216142"; transcript_id "MSTRG.216142.62"; exon_number "7";
chrX	StringTie	exon	154400702	154402343	1000	+	.	gene_id "MSTRG.216142"; transcript_id "MSTRG.216142.62"; exon_number "8";
chrX	StringTie	transcript	154458483	154477778	1000	+	.	gene_id "MSTRG.216142"; transcript_id "MSTRG.216142.620";
chrX	StringTie	exon	154458483	154459434	1000	+	.	gene_id "MSTRG.216142"; transcript_id "MSTRG.216142.620"; exon_number "1";
chrX	StringTie	exon	154460157	154460777	1000	+	.	gene_id "MSTRG.216142"; transcript_id "MSTRG.216142.620"; exon_number "2";
chrX	StringTie	exon	154461099	154461638	1000	+	.	gene_id "MSTRG.216142"; transcript_id "MSTRG.216142.620"; exon_number "3";
chrX	StringTie	exon	154462128	154462310	1000	+	.	gene_id "MSTRG.216142"; transcript_id "MSTRG.216142.620"; exon_number "4";
chrX	StringTie	exon	154463391	154463519	1000	+	.	gene_id "MSTRG.216142"; transcript_id "MSTRG.216142.620"; exon_number "5";
chrX	StringTie	exon	154463590	154463690	1000	+	.	gene_id "MSTRG.216142"; transcript_id "MSTRG.216142.620"; exon_number "6";
chrX	StringTie	exon	154463951	154464074	1000	+	.	gene_id "MSTRG.216142"; transcript_id "MSTRG.216142.620"; exon_number "7";
chrX	StringTie	exon	154464157	154464313	1000	+	.	gene_id "MSTRG.216142"; transcript_id "MSTRG.216142.620"; exon_number "8";
chrX	StringTie	exon	154464402	154464501	1000	+	.	gene_id "MSTRG.216142"; transcript_id "MSTRG.216142.620"; exon_number "9";
chrX	StringTie	exon	154464754	154464868	1000	+	.	gene_id "MSTRG.216142"; transcript_id "MSTRG.216142.620"; exon_number "10";
chrX	StringTie	exon	154465018	154465218	1000	+	.	gene_id "MSTRG.216142"; transcript_id "MSTRG.216142.620"; exon_number "11";
chrX	StringTie	exon	154465424	154465520	1000	+	.	gene_id "MSTRG.216142"; transcript_id "MSTRG.216142.620"; exon_number "12";
chrX	StringTie	exon	154465657	154465847	1000	+	.	gene_id "MSTRG.216142"; transcript_id "MSTRG.216142.620"; exon_number "13";
chrX	StringTie	exon	154465935	154466080	1000	+	.	gene_id "MSTRG.216142"; transcript_id "MSTRG.216142.620"; exon_number "14";
chrX	StringTie	exon	154466150	154466270	1000	+	.	gene_id "MSTRG.216142"; transcript_id "MSTRG.216142.620"; exon_number "15";
chrX	StringTie	exon	154466376	154466512	1000	+	.	gene_id "MSTRG.216142"; transcript_id "MSTRG.216142.620"; exon_number "16";
chrX	StringTie	exon	154466681	154466793	1000	+	.	gene_id "MSTRG.216142"; transcript_id "MSTRG.216142.620"; exon_number "17";
chrX	StringTie	exon	154467057	154467150	1000	+	.	gene_id "MSTRG.216142"; transcript_id "MSTRG.216142.620"; exon_number "18";
chrX	StringTie	exon	154467232	154467471	1000	+	.	gene_id "MSTRG.216142"; transcript_id "MSTRG.216142.620"; exon_number "19";
chrX	StringTie	exon	154467545	154467688	1000	+	.	gene_id "MSTRG.216142"; transcript_id "MSTRG.216142.620"; exon_number "20";
chrX	StringTie	exon	154467767	154468001	1000	+	.	gene_id "MSTRG.216142"; transcript_id "MSTRG.216142.620"; exon_number "21";
chrX	StringTie	exon	154468082	154468224	1000	+	.	gene_id "MSTRG.216142"; transcript_id "MSTRG.216142.620"; exon_number "22";
chrX	StringTie	exon	154468303	154468559	1000	+	.	gene_id "MSTRG.216142"; transcript_id "MSTRG.216142.620"; exon_number "23";
chrX	StringTie	exon	154468663	154468729	1000	+	.	gene_id "MSTRG.216142"; transcript_id "MSTRG.216142.620"; exon_number "24";
chrX	StringTie	exon	154468823	154468969	1000	+	.	gene_id "MSTRG.216142"; transcript_id "MSTRG.216142.620"; exon_number "25";
chrX	StringTie	exon	154469056	154469215	1000	+	.	gene_id "MSTRG.216142"; transcript_id "MSTRG.216142.620"; exon_number "26";
chrX	StringTie	exon	154469379	154469482	1000	+	.	gene_id "MSTRG.216142"; transcript_id "MSTRG.216142.620"; exon_number "27";
chrX	StringTie	exon	154469688	154469784	1000	+	.	gene_id "MSTRG.216142"; transcript_id "MSTRG.216142.620"; exon_number "28";
chrX	StringTie	exon	154469977	154470167	1000	+	.	gene_id "MSTRG.216142"; transcript_id "MSTRG.216142.620"; exon_number "29";
chrX	StringTie	exon	154470442	154470611	1000	+	.	gene_id "MSTRG.216142"; transcript_id "MSTRG.216142.620"; exon_number "30";
chrX	StringTie	exon	154471105	154471317	1000	+	.	gene_id "MSTRG.216142"; transcript_id "MSTRG.216142.620"; exon_number "31";
chrX	StringTie	exon	154471488	154471638	1000	+	.	gene_id "MSTRG.216142"; transcript_id "MSTRG.216142.620"; exon_number "32";
chrX	StringTie	exon	154472590	154477778	1000	+	.	gene_id "MSTRG.216142"; transcript_id "MSTRG.216142.620"; exon_number "33";
chrX	StringTie	transcript	154458485	154477750	1000	+	.	gene_id "MSTRG.216142"; transcript_id "MSTRG.216142.621";
chrX	StringTie	exon	154458485	154460781	1000	+	.	gene_id "MSTRG.216142"; transcript_id "MSTRG.216142.621"; exon_number "1";
chrX	StringTie	exon	154461099	154461638	1000	+	.	gene_id "MSTRG.216142"; transcript_id "MSTRG.216142.621"; exon_number "2";
chrX	StringTie	exon	154462128	154462310	1000	+	.	gene_id "MSTRG.216142"; transcript_id "MSTRG.216142.621"; exon_number "3";
chrX	StringTie	exon	154463391	154463508	1000	+	.	gene_id "MSTRG.216142"; transcript_id "MSTRG.216142.621"; exon_number "4";
chrX	StringTie	exon	154463590	154463690	1000	+	.	gene_id "MSTRG.216142"; transcript_id "MSTRG.216142.621"; exon_number "5";
chrX	StringTie	exon	154463951	154464074	1000	+	.	gene_id "MSTRG.216142"; transcript_id "MSTRG.216142.621"; exon_number "6";
chrX	StringTie	exon	154464157	154464313	1000	+	.	gene_id "MSTRG.216142"; transcript_id "MSTRG.216142.621"; exon_number "7";
chrX	StringTie	exon	154464402	154464501	1000	+	.	gene_id "MSTRG.216142"; transcript_id "MSTRG.216142.621"; exon_number "8";
chrX	StringTie	exon	154464754	154464868	1000	+	.	gene_id "MSTRG.216142"; transcript_id "MSTRG.216142.621"; exon_number "9";
chrX	StringTie	exon	154465018	154465218	1000	+	.	gene_id "MSTRG.216142"; transcript_id "MSTRG.216142.621"; exon_number "10";
chrX	StringTie	exon	154465424	154465520	1000	+	.	gene_id "MSTRG.216142"; transcript_id "MSTRG.216142.621"; exon_number "11";
chrX	StringTie	exon	154465657	154465847	1000	+	.	gene_id "MSTRG.216142"; transcript_id "MSTRG.216142.621"; exon_number "12";
chrX	StringTie	exon	154465935	154466080	1000	+	.	gene_id "MSTRG.216142"; transcript_id "MSTRG.216142.621"; exon_number "13";
chrX	StringTie	exon	154466150	154466270	1000	+	.	gene_id "MSTRG.216142"; transcript_id "MSTRG.216142.621"; exon_number "14";
chrX	StringTie	exon	154466376	154466512	1000	+	.	gene_id "MSTRG.216142"; transcript_id "MSTRG.216142.621"; exon_number "15";
chrX	StringTie	exon	154466623	154466793	1000	+	.	gene_id "MSTRG.216142"; transcript_id "MSTRG.216142.621"; exon_number "16";
chrX	StringTie	exon	154467057	154467150	1000	+	.	gene_id "MSTRG.216142"; transcript_id "MSTRG.216142.621"; exon_number "17";
chrX	StringTie	exon	154467232	154467471	1000	+	.	gene_id "MSTRG.216142"; transcript_id "MSTRG.216142.621"; exon_number "18";
chrX	StringTie	exon	154467545	154467688	1000	+	.	gene_id "MSTRG.216142"; transcript_id "MSTRG.216142.621"; exon_number "19";
chrX	StringTie	exon	154467767	154468001	1000	+	.	gene_id "MSTRG.216142"; transcript_id "MSTRG.216142.621"; exon_number "20";
chrX	StringTie	exon	154468082	154468224	1000	+	.	gene_id "MSTRG.216142"; transcript_id "MSTRG.216142.621"; exon_number "21";
chrX	StringTie	exon	154468303	154468559	1000	+	.	gene_id "MSTRG.216142"; transcript_id "MSTRG.216142.621"; exon_number "22";
chrX	StringTie	exon	154468663	154468729	1000	+	.	gene_id "MSTRG.216142"; transcript_id "MSTRG.216142.621"; exon_number "23";
chrX	StringTie	exon	154468823	154468969	1000	+	.	gene_id "MSTRG.216142"; transcript_id "MSTRG.216142.621"; exon_number "24";
chrX	StringTie	exon	154469056	154469215	1000	+	.	gene_id "MSTRG.216142"; transcript_id "MSTRG.216142.621"; exon_number "25";
chrX	StringTie	exon	154469379	154469482	1000	+	.	gene_id "MSTRG.216142"; transcript_id "MSTRG.216142.621"; exon_number "26";
chrX	StringTie	exon	154469688	154469784	1000	+	.	gene_id "MSTRG.216142"; transcript_id "MSTRG.216142.621"; exon_number "27";
chrX	StringTie	exon	154469977	154470167	1000	+	.	gene_id "MSTRG.216142"; transcript_id "MSTRG.216142.621"; exon_number "28";
chrX	StringTie	exon	154470442	154470611	1000	+	.	gene_id "MSTRG.216142"; transcript_id "MSTRG.216142.621"; exon_number "29";
chrX	StringTie	exon	154471105	154471317	1000	+	.	gene_id "MSTRG.216142"; transcript_id "MSTRG.216142.621"; exon_number "30";
chrX	StringTie	exon	154471488	154471638	1000	+	.	gene_id "MSTRG.216142"; transcript_id "MSTRG.216142.621"; exon_number "31";
chrX	StringTie	exon	154472590	154477750	1000	+	.	gene_id "MSTRG.216142"; transcript_id "MSTRG.216142.621"; exon_number "32";
chrX	StringTie	transcript	154458487	154477772	1000	+	.	gene_id "MSTRG.216142"; transcript_id "MSTRG.216142.622";
chrX	StringTie	exon	154458487	154459434	1000	+	.	gene_id "MSTRG.216142"; transcript_id "MSTRG.216142.622"; exon_number "1";
chrX	StringTie	exon	154460157	154460781	1000	+	.	gene_id "MSTRG.216142"; transcript_id "MSTRG.216142.622"; exon_number "2";
chrX	StringTie	exon	154461099	154461638	1000	+	.	gene_id "MSTRG.216142"; transcript_id "MSTRG.216142.622"; exon_number "3";
chrX	StringTie	exon	154462128	154462310	1000	+	.	gene_id "MSTRG.216142"; transcript_id "MSTRG.216142.622"; exon_number "4";
chrX	StringTie	exon	154463391	154463519	1000	+	.	gene_id "MSTRG.216142"; transcript_id "MSTRG.216142.622"; exon_number "5";
chrX	StringTie	exon	154463590	154463690	1000	+	.	gene_id "MSTRG.216142"; transcript_id "MSTRG.216142.622"; exon_number "6";
chrX	StringTie	exon	154463951	154464074	1000	+	.	gene_id "MSTRG.216142"; transcript_id "MSTRG.216142.622"; exon_number "7";
chrX	StringTie	exon	154464157	154464313	1000	+	.	gene_id "MSTRG.216142"; transcript_id "MSTRG.216142.622"; exon_number "8";
chrX	StringTie	exon	154464402	154464501	1000	+	.	gene_id "MSTRG.216142"; transcript_id "MSTRG.216142.622"; exon_number "9";
chrX	StringTie	exon	154464754	154465218	1000	+	.	gene_id "MSTRG.216142"; transcript_id "MSTRG.216142.622"; exon_number "10";
chrX	StringTie	exon	154465424	154465520	1000	+	.	gene_id "MSTRG.216142"; transcript_id "MSTRG.216142.622"; exon_number "11";
chrX	StringTie	exon	154465657	154465847	1000	+	.	gene_id "MSTRG.216142"; transcript_id "MSTRG.216142.622"; exon_number "12";
chrX	StringTie	exon	154465935	154466080	1000	+	.	gene_id "MSTRG.216142"; transcript_id "MSTRG.216142.622"; exon_number "13";
chrX	StringTie	exon	154466150	154466270	1000	+	.	gene_id "MSTRG.216142"; transcript_id "MSTRG.216142.622"; exon_number "14";
chrX	StringTie	exon	154466376	154466512	1000	+	.	gene_id "MSTRG.216142"; transcript_id "MSTRG.216142.622"; exon_number "15";
chrX	StringTie	exon	154466677	154466793	1000	+	.	gene_id "MSTRG.216142"; transcript_id "MSTRG.216142.622"; exon_number "16";
chrX	StringTie	exon	154467057	154467150	1000	+	.	gene_id "MSTRG.216142"; transcript_id "MSTRG.216142.622"; exon_number "17";
chrX	StringTie	exon	154467232	154467688	1000	+	.	gene_id "MSTRG.216142"; transcript_id "MSTRG.216142.622"; exon_number "18";
chrX	StringTie	exon	154467767	154468001	1000	+	.	gene_id "MSTRG.216142"; transcript_id "MSTRG.216142.622"; exon_number "19";
chrX	StringTie	exon	154468082	154468224	1000	+	.	gene_id "MSTRG.216142"; transcript_id "MSTRG.216142.622"; exon_number "20";
chrX	StringTie	exon	154468303	154468729	1000	+	.	gene_id "MSTRG.216142"; transcript_id "MSTRG.216142.622"; exon_number "21";
chrX	StringTie	exon	154468823	154468969	1000	+	.	gene_id "MSTRG.216142"; transcript_id "MSTRG.216142.622"; exon_number "22";
chrX	StringTie	exon	154469056	154469215	1000	+	.	gene_id "MSTRG.216142"; transcript_id "MSTRG.216142.622"; exon_number "23";
chrX	StringTie	exon	154469379	154469482	1000	+	.	gene_id "MSTRG.216142"; transcript_id "MSTRG.216142.622"; exon_number "24";
chrX	StringTie	exon	154469688	154469784	1000	+	.	gene_id "MSTRG.216142"; transcript_id "MSTRG.216142.622"; exon_number "25";
chrX	StringTie	exon	154469977	154470167	1000	+	.	gene_id "MSTRG.216142"; transcript_id "MSTRG.216142.622"; exon_number "26";
chrX	StringTie	exon	154470442	154471317	1000	+	.	gene_id "MSTRG.216142"; transcript_id "MSTRG.216142.622"; exon_number "27";
chrX	StringTie	exon	154471477	154471638	1000	+	.	gene_id "MSTRG.216142"; transcript_id "MSTRG.216142.622"; exon_number "28";
chrX	StringTie	exon	154472590	154477772	1000	+	.	gene_id "MSTRG.216142"; transcript_id "MSTRG.216142.622"; exon_number "29";
chrX	StringTie	transcript	154458487	154473688	1000	+	.	gene_id "MSTRG.216142"; transcript_id "MSTRG.216142.623";
chrX	StringTie	exon	154458487	154460777	1000	+	.	gene_id "MSTRG.216142"; transcript_id "MSTRG.216142.623"; exon_number "1";
chrX	StringTie	exon	154461099	154461638	1000	+	.	gene_id "MSTRG.216142"; transcript_id "MSTRG.216142.623"; exon_number "2";
chrX	StringTie	exon	154462128	154462310	1000	+	.	gene_id "MSTRG.216142"; transcript_id "MSTRG.216142.623"; exon_number "3";
chrX	StringTie	exon	154463391	154463519	1000	+	.	gene_id "MSTRG.216142"; transcript_id "MSTRG.216142.623"; exon_number "4";
chrX	StringTie	exon	154463590	154463690	1000	+	.	gene_id "MSTRG.216142"; transcript_id "MSTRG.216142.623"; exon_number "5";
chrX	StringTie	exon	154463951	154464074	1000	+	.	gene_id "MSTRG.216142"; transcript_id "MSTRG.216142.623"; exon_number "6";
chrX	StringTie	exon	154464157	154464313	1000	+	.	gene_id "MSTRG.216142"; transcript_id "MSTRG.216142.623"; exon_number "7";
chrX	StringTie	exon	154464402	154464501	1000	+	.	gene_id "MSTRG.216142"; transcript_id "MSTRG.216142.623"; exon_number "8";
chrX	StringTie	exon	154464754	154464868	1000	+	.	gene_id "MSTRG.216142"; transcript_id "MSTRG.216142.623"; exon_number "9";
chrX	StringTie	exon	154465018	154465218	1000	+	.	gene_id "MSTRG.216142"; transcript_id "MSTRG.216142.623"; exon_number "10";
chrX	StringTie	exon	154465424	154465520	1000	+	.	gene_id "MSTRG.216142"; transcript_id "MSTRG.216142.623"; exon_number "11";
chrX	StringTie	exon	154465657	154465847	1000	+	.	gene_id "MSTRG.216142"; transcript_id "MSTRG.216142.623"; exon_number "12";
chrX	StringTie	exon	154465935	154466080	1000	+	.	gene_id "MSTRG.216142"; transcript_id "MSTRG.216142.623"; exon_number "13";
chrX	StringTie	exon	154466150	154466270	1000	+	.	gene_id "MSTRG.216142"; transcript_id "MSTRG.216142.623"; exon_number "14";
chrX	StringTie	exon	154466376	154466512	1000	+	.	gene_id "MSTRG.216142"; transcript_id "MSTRG.216142.623"; exon_number "15";
chrX	StringTie	exon	154466681	154466793	1000	+	.	gene_id "MSTRG.216142"; transcript_id "MSTRG.216142.623"; exon_number "16";
chrX	StringTie	exon	154467057	154467150	1000	+	.	gene_id "MSTRG.216142"; transcript_id "MSTRG.216142.623"; exon_number "17";
chrX	StringTie	exon	154467232	154467471	1000	+	.	gene_id "MSTRG.216142"; transcript_id "MSTRG.216142.623"; exon_number "18";
chrX	StringTie	exon	154467545	154467688	1000	+	.	gene_id "MSTRG.216142"; transcript_id "MSTRG.216142.623"; exon_number "19";
chrX	StringTie	exon	154467767	154468001	1000	+	.	gene_id "MSTRG.216142"; transcript_id "MSTRG.216142.623"; exon_number "20";
chrX	StringTie	exon	154468082	154468224	1000	+	.	gene_id "MSTRG.216142"; transcript_id "MSTRG.216142.623"; exon_number "21";
chrX	StringTie	exon	154468303	154468559	1000	+	.	gene_id "MSTRG.216142"; transcript_id "MSTRG.216142.623"; exon_number "22";
chrX	StringTie	exon	154468663	154468729	1000	+	.	gene_id "MSTRG.216142"; transcript_id "MSTRG.216142.623"; exon_number "23";
chrX	StringTie	exon	154468823	154468969	1000	+	.	gene_id "MSTRG.216142"; transcript_id "MSTRG.216142.623"; exon_number "24";
chrX	StringTie	exon	154469056	154469215	1000	+	.	gene_id "MSTRG.216142"; transcript_id "MSTRG.216142.623"; exon_number "25";
chrX	StringTie	exon	154469379	154469482	1000	+	.	gene_id "MSTRG.216142"; transcript_id "MSTRG.216142.623"; exon_number "26";
chrX	StringTie	exon	154469688	154469784	1000	+	.	gene_id "MSTRG.216142"; transcript_id "MSTRG.216142.623"; exon_number "27";
chrX	StringTie	exon	154469977	154470167	1000	+	.	gene_id "MSTRG.216142"; transcript_id "MSTRG.216142.623"; exon_number "28";
chrX	StringTie	exon	154470442	154470611	1000	+	.	gene_id "MSTRG.216142"; transcript_id "MSTRG.216142.623"; exon_number "29";
chrX	StringTie	exon	154470882	154471009	1000	+	.	gene_id "MSTRG.216142"; transcript_id "MSTRG.216142.623"; exon_number "30";
chrX	StringTie	exon	154471105	154471317	1000	+	.	gene_id "MSTRG.216142"; transcript_id "MSTRG.216142.623"; exon_number "31";
chrX	StringTie	exon	154471488	154471638	1000	+	.	gene_id "MSTRG.216142"; transcript_id "MSTRG.216142.623"; exon_number "32";
chrX	StringTie	exon	154472590	154473688	1000	+	.	gene_id "MSTRG.216142"; transcript_id "MSTRG.216142.623"; exon_number "33";
chrX	StringTie	transcript	154458494	154477779	1000	+	.	gene_id "MSTRG.216142"; transcript_id "MSTRG.216142.624";
chrX	StringTie	exon	154458494	154460777	1000	+	.	gene_id "MSTRG.216142"; transcript_id "MSTRG.216142.624"; exon_number "1";
chrX	StringTie	exon	154461099	154461638	1000	+	.	gene_id "MSTRG.216142"; transcript_id "MSTRG.216142.624"; exon_number "2";
chrX	StringTie	exon	154462128	154462310	1000	+	.	gene_id "MSTRG.216142"; transcript_id "MSTRG.216142.624"; exon_number "3";
chrX	StringTie	exon	154463391	154463508	1000	+	.	gene_id "MSTRG.216142"; transcript_id "MSTRG.216142.624"; exon_number "4";
chrX	StringTie	exon	154463590	154463690	1000	+	.	gene_id "MSTRG.216142"; transcript_id "MSTRG.216142.624"; exon_number "5";
chrX	StringTie	exon	154463951	154464074	1000	+	.	gene_id "MSTRG.216142"; transcript_id "MSTRG.216142.624"; exon_number "6";
chrX	StringTie	exon	154464157	154464313	1000	+	.	gene_id "MSTRG.216142"; transcript_id "MSTRG.216142.624"; exon_number "7";
chrX	StringTie	exon	154464402	154464501	1000	+	.	gene_id "MSTRG.216142"; transcript_id "MSTRG.216142.624"; exon_number "8";
chrX	StringTie	exon	154464754	154465218	1000	+	.	gene_id "MSTRG.216142"; transcript_id "MSTRG.216142.624"; exon_number "9";
chrX	StringTie	exon	154465424	154465520	1000	+	.	gene_id "MSTRG.216142"; transcript_id "MSTRG.216142.624"; exon_number "10";
chrX	StringTie	exon	154465657	154465847	1000	+	.	gene_id "MSTRG.216142"; transcript_id "MSTRG.216142.624"; exon_number "11";
chrX	StringTie	exon	154465935	154466080	1000	+	.	gene_id "MSTRG.216142"; transcript_id "MSTRG.216142.624"; exon_number "12";
chrX	StringTie	exon	154466163	154466270	1000	+	.	gene_id "MSTRG.216142"; transcript_id "MSTRG.216142.624"; exon_number "13";
chrX	StringTie	exon	154466376	154466512	1000	+	.	gene_id "MSTRG.216142"; transcript_id "MSTRG.216142.624"; exon_number "14";
chrX	StringTie	exon	154466623	154466793	1000	+	.	gene_id "MSTRG.216142"; transcript_id "MSTRG.216142.624"; exon_number "15";
chrX	StringTie	exon	154467057	154467150	1000	+	.	gene_id "MSTRG.216142"; transcript_id "MSTRG.216142.624"; exon_number "16";
chrX	StringTie	exon	154467232	154467471	1000	+	.	gene_id "MSTRG.216142"; transcript_id "MSTRG.216142.624"; exon_number "17";
chrX	StringTie	exon	154467545	154467688	1000	+	.	gene_id "MSTRG.216142"; transcript_id "MSTRG.216142.624"; exon_number "18";
chrX	StringTie	exon	154467767	154468001	1000	+	.	gene_id "MSTRG.216142"; transcript_id "MSTRG.216142.624"; exon_number "19";
chrX	StringTie	exon	154468082	154468224	1000	+	.	gene_id "MSTRG.216142"; transcript_id "MSTRG.216142.624"; exon_number "20";
chrX	StringTie	exon	154468303	154468559	1000	+	.	gene_id "MSTRG.216142"; transcript_id "MSTRG.216142.624"; exon_number "21";
chrX	StringTie	exon	154468663	154468729	1000	+	.	gene_id "MSTRG.216142"; transcript_id "MSTRG.216142.624"; exon_number "22";
chrX	StringTie	exon	154468823	154468969	1000	+	.	gene_id "MSTRG.216142"; transcript_id "MSTRG.216142.624"; exon_number "23";
chrX	StringTie	exon	154469056	154469215	1000	+	.	gene_id "MSTRG.216142"; transcript_id "MSTRG.216142.624"; exon_number "24";
chrX	StringTie	exon	154469379	154469482	1000	+	.	gene_id "MSTRG.216142"; transcript_id "MSTRG.216142.624"; exon_number "25";
chrX	StringTie	exon	154469688	154469784	1000	+	.	gene_id "MSTRG.216142"; transcript_id "MSTRG.216142.624"; exon_number "26";
chrX	StringTie	exon	154469977	154470167	1000	+	.	gene_id "MSTRG.216142"; transcript_id "MSTRG.216142.624"; exon_number "27";
chrX	StringTie	exon	154470442	154470585	1000	+	.	gene_id "MSTRG.216142"; transcript_id "MSTRG.216142.624"; exon_number "28";
chrX	StringTie	exon	154471105	154471317	1000	+	.	gene_id "MSTRG.216142"; transcript_id "MSTRG.216142.624"; exon_number "29";
chrX	StringTie	exon	154471488	154471638	1000	+	.	gene_id "MSTRG.216142"; transcript_id "MSTRG.216142.624"; exon_number "30";
chrX	StringTie	exon	154472590	154477779	1000	+	.	gene_id "MSTRG.216142"; transcript_id "MSTRG.216142.624"; exon_number "31";
chrX	StringTie	transcript	154458502	154477782	1000	+	.	gene_id "MSTRG.216142"; transcript_id "MSTRG.216142.625";
chrX	StringTie	exon	154458502	154460777	1000	+	.	gene_id "MSTRG.216142"; transcript_id "MSTRG.216142.625"; exon_number "1";
chrX	StringTie	exon	154461099	154461638	1000	+	.	gene_id "MSTRG.216142"; transcript_id "MSTRG.216142.625"; exon_number "2";
chrX	StringTie	exon	154462128	154462310	1000	+	.	gene_id "MSTRG.216142"; transcript_id "MSTRG.216142.625"; exon_number "3";
chrX	StringTie	exon	154463391	154463519	1000	+	.	gene_id "MSTRG.216142"; transcript_id "MSTRG.216142.625"; exon_number "4";
chrX	StringTie	exon	154463590	154463690	1000	+	.	gene_id "MSTRG.216142"; transcript_id "MSTRG.216142.625"; exon_number "5";
chrX	StringTie	exon	154463951	154464074	1000	+	.	gene_id "MSTRG.216142"; transcript_id "MSTRG.216142.625"; exon_number "6";
chrX	StringTie	exon	154464157	154464313	1000	+	.	gene_id "MSTRG.216142"; transcript_id "MSTRG.216142.625"; exon_number "7";
chrX	StringTie	exon	154464428	154464501	1000	+	.	gene_id "MSTRG.216142"; transcript_id "MSTRG.216142.625"; exon_number "8";
chrX	StringTie	exon	154464754	154465218	1000	+	.	gene_id "MSTRG.216142"; transcript_id "MSTRG.216142.625"; exon_number "9";
chrX	StringTie	exon	154465424	154465520	1000	+	.	gene_id "MSTRG.216142"; transcript_id "MSTRG.216142.625"; exon_number "10";
chrX	StringTie	exon	154465657	154465847	1000	+	.	gene_id "MSTRG.216142"; transcript_id "MSTRG.216142.625"; exon_number "11";
chrX	StringTie	exon	154465935	154466080	1000	+	.	gene_id "MSTRG.216142"; transcript_id "MSTRG.216142.625"; exon_number "12";
chrX	StringTie	exon	154466150	154466270	1000	+	.	gene_id "MSTRG.216142"; transcript_id "MSTRG.216142.625"; exon_number "13";
chrX	StringTie	exon	154466376	154466512	1000	+	.	gene_id "MSTRG.216142"; transcript_id "MSTRG.216142.625"; exon_number "14";
chrX	StringTie	exon	154466623	154466793	1000	+	.	gene_id "MSTRG.216142"; transcript_id "MSTRG.216142.625"; exon_number "15";
chrX	StringTie	exon	154467057	154467150	1000	+	.	gene_id "MSTRG.216142"; transcript_id "MSTRG.216142.625"; exon_number "16";
chrX	StringTie	exon	154467232	154467471	1000	+	.	gene_id "MSTRG.216142"; transcript_id "MSTRG.216142.625"; exon_number "17";
chrX	StringTie	exon	154467545	154467688	1000	+	.	gene_id "MSTRG.216142"; transcript_id "MSTRG.216142.625"; exon_number "18";
chrX	StringTie	exon	154467767	154468001	1000	+	.	gene_id "MSTRG.216142"; transcript_id "MSTRG.216142.625"; exon_number "19";
chrX	StringTie	exon	154468082	154468224	1000	+	.	gene_id "MSTRG.216142"; transcript_id "MSTRG.216142.625"; exon_number "20";
chrX	StringTie	exon	154468303	154468559	1000	+	.	gene_id "MSTRG.216142"; transcript_id "MSTRG.216142.625"; exon_number "21";
chrX	StringTie	exon	154468663	154468729	1000	+	.	gene_id "MSTRG.216142"; transcript_id "MSTRG.216142.625"; exon_number "22";
chrX	StringTie	exon	154468823	154468969	1000	+	.	gene_id "MSTRG.216142"; transcript_id "MSTRG.216142.625"; exon_number "23";
chrX	StringTie	exon	154469056	154469215	1000	+	.	gene_id "MSTRG.216142"; transcript_id "MSTRG.216142.625"; exon_number "24";
chrX	StringTie	exon	154469379	154469482	1000	+	.	gene_id "MSTRG.216142"; transcript_id "MSTRG.216142.625"; exon_number "25";
chrX	StringTie	exon	154469688	154469784	1000	+	.	gene_id "MSTRG.216142"; transcript_id "MSTRG.216142.625"; exon_number "26";
chrX	StringTie	exon	154469977	154470167	1000	+	.	gene_id "MSTRG.216142"; transcript_id "MSTRG.216142.625"; exon_number "27";
chrX	StringTie	exon	154470442	154470611	1000	+	.	gene_id "MSTRG.216142"; transcript_id "MSTRG.216142.625"; exon_number "28";
chrX	StringTie	exon	154471105	154471317	1000	+	.	gene_id "MSTRG.216142"; transcript_id "MSTRG.216142.625"; exon_number "29";
chrX	StringTie	exon	154471488	154471638	1000	+	.	gene_id "MSTRG.216142"; transcript_id "MSTRG.216142.625"; exon_number "30";
chrX	StringTie	exon	154472590	154477782	1000	+	.	gene_id "MSTRG.216142"; transcript_id "MSTRG.216142.625"; exon_number "31";
chrX	StringTie	transcript	154458503	154473654	1000	+	.	gene_id "MSTRG.216142"; transcript_id "MSTRG.216142.626";
chrX	StringTie	exon	154458503	154459434	1000	+	.	gene_id "MSTRG.216142"; transcript_id "MSTRG.216142.626"; exon_number "1";
chrX	StringTie	exon	154460157	154460777	1000	+	.	gene_id "MSTRG.216142"; transcript_id "MSTRG.216142.626"; exon_number "2";
chrX	StringTie	exon	154461099	154461638	1000	+	.	gene_id "MSTRG.216142"; transcript_id "MSTRG.216142.626"; exon_number "3";
chrX	StringTie	exon	154462128	154463519	1000	+	.	gene_id "MSTRG.216142"; transcript_id "MSTRG.216142.626"; exon_number "4";
chrX	StringTie	exon	154463590	154463690	1000	+	.	gene_id "MSTRG.216142"; transcript_id "MSTRG.216142.626"; exon_number "5";
chrX	StringTie	exon	154463804	154464074	1000	+	.	gene_id "MSTRG.216142"; transcript_id "MSTRG.216142.626"; exon_number "6";
chrX	StringTie	exon	154464157	154464313	1000	+	.	gene_id "MSTRG.216142"; transcript_id "MSTRG.216142.626"; exon_number "7";
chrX	StringTie	exon	154464402	154465218	1000	+	.	gene_id "MSTRG.216142"; transcript_id "MSTRG.216142.626"; exon_number "8";
chrX	StringTie	exon	154465424	154465520	1000	+	.	gene_id "MSTRG.216142"; transcript_id "MSTRG.216142.626"; exon_number "9";
chrX	StringTie	exon	154465657	154465847	1000	+	.	gene_id "MSTRG.216142"; transcript_id "MSTRG.216142.626"; exon_number "10";
chrX	StringTie	exon	154465935	154466270	1000	+	.	gene_id "MSTRG.216142"; transcript_id "MSTRG.216142.626"; exon_number "11";
chrX	StringTie	exon	154466376	154466512	1000	+	.	gene_id "MSTRG.216142"; transcript_id "MSTRG.216142.626"; exon_number "12";
chrX	StringTie	exon	154466681	154466793	1000	+	.	gene_id "MSTRG.216142"; transcript_id "MSTRG.216142.626"; exon_number "13";
chrX	StringTie	exon	154467057	154467150	1000	+	.	gene_id "MSTRG.216142"; transcript_id "MSTRG.216142.626"; exon_number "14";
chrX	StringTie	exon	154467232	154467471	1000	+	.	gene_id "MSTRG.216142"; transcript_id "MSTRG.216142.626"; exon_number "15";
chrX	StringTie	exon	154467545	154467688	1000	+	.	gene_id "MSTRG.216142"; transcript_id "MSTRG.216142.626"; exon_number "16";
chrX	StringTie	exon	154467767	154468001	1000	+	.	gene_id "MSTRG.216142"; transcript_id "MSTRG.216142.626"; exon_number "17";
chrX	StringTie	exon	154468082	154468224	1000	+	.	gene_id "MSTRG.216142"; transcript_id "MSTRG.216142.626"; exon_number "18";
chrX	StringTie	exon	154468303	154468559	1000	+	.	gene_id "MSTRG.216142"; transcript_id "MSTRG.216142.626"; exon_number "19";
chrX	StringTie	exon	154468663	154468729	1000	+	.	gene_id "MSTRG.216142"; transcript_id "MSTRG.216142.626"; exon_number "20";
chrX	StringTie	exon	154468823	154468969	1000	+	.	gene_id "MSTRG.216142"; transcript_id "MSTRG.216142.626"; exon_number "21";
chrX	StringTie	exon	154469056	154469215	1000	+	.	gene_id "MSTRG.216142"; transcript_id "MSTRG.216142.626"; exon_number "22";
chrX	StringTie	exon	154469379	154469482	1000	+	.	gene_id "MSTRG.216142"; transcript_id "MSTRG.216142.626"; exon_number "23";
chrX	StringTie	exon	154469688	154469784	1000	+	.	gene_id "MSTRG.216142"; transcript_id "MSTRG.216142.626"; exon_number "24";
chrX	StringTie	exon	154469977	154470167	1000	+	.	gene_id "MSTRG.216142"; transcript_id "MSTRG.216142.626"; exon_number "25";
chrX	StringTie	exon	154470442	154470611	1000	+	.	gene_id "MSTRG.216142"; transcript_id "MSTRG.216142.626"; exon_number "26";
chrX	StringTie	exon	154470882	154471009	1000	+	.	gene_id "MSTRG.216142"; transcript_id "MSTRG.216142.626"; exon_number "27";
chrX	StringTie	exon	154471105	154471317	1000	+	.	gene_id "MSTRG.216142"; transcript_id "MSTRG.216142.626"; exon_number "28";
chrX	StringTie	exon	154471488	154471638	1000	+	.	gene_id "MSTRG.216142"; transcript_id "MSTRG.216142.626"; exon_number "29";
chrX	StringTie	exon	154472590	154473654	1000	+	.	gene_id "MSTRG.216142"; transcript_id "MSTRG.216142.626"; exon_number "30";
chrX	StringTie	transcript	154458507	154476174	1000	+	.	gene_id "MSTRG.216142"; transcript_id "MSTRG.216142.627";
chrX	StringTie	exon	154458507	154460781	1000	+	.	gene_id "MSTRG.216142"; transcript_id "MSTRG.216142.627"; exon_number "1";
chrX	StringTie	exon	154461099	154461638	1000	+	.	gene_id "MSTRG.216142"; transcript_id "MSTRG.216142.627"; exon_number "2";
chrX	StringTie	exon	154462128	154462310	1000	+	.	gene_id "MSTRG.216142"; transcript_id "MSTRG.216142.627"; exon_number "3";
chrX	StringTie	exon	154463391	154463519	1000	+	.	gene_id "MSTRG.216142"; transcript_id "MSTRG.216142.627"; exon_number "4";
chrX	StringTie	exon	154463590	154463690	1000	+	.	gene_id "MSTRG.216142"; transcript_id "MSTRG.216142.627"; exon_number "5";
chrX	StringTie	exon	154463804	154464074	1000	+	.	gene_id "MSTRG.216142"; transcript_id "MSTRG.216142.627"; exon_number "6";
chrX	StringTie	exon	154464157	154464313	1000	+	.	gene_id "MSTRG.216142"; transcript_id "MSTRG.216142.627"; exon_number "7";
chrX	StringTie	exon	154464402	154464501	1000	+	.	gene_id "MSTRG.216142"; transcript_id "MSTRG.216142.627"; exon_number "8";
chrX	StringTie	exon	154464754	154464868	1000	+	.	gene_id "MSTRG.216142"; transcript_id "MSTRG.216142.627"; exon_number "9";
chrX	StringTie	exon	154465018	154465218	1000	+	.	gene_id "MSTRG.216142"; transcript_id "MSTRG.216142.627"; exon_number "10";
chrX	StringTie	exon	154465424	154465520	1000	+	.	gene_id "MSTRG.216142"; transcript_id "MSTRG.216142.627"; exon_number "11";
chrX	StringTie	exon	154465657	154465847	1000	+	.	gene_id "MSTRG.216142"; transcript_id "MSTRG.216142.627"; exon_number "12";
chrX	StringTie	exon	154465935	154466080	1000	+	.	gene_id "MSTRG.216142"; transcript_id "MSTRG.216142.627"; exon_number "13";
chrX	StringTie	exon	154466150	154466270	1000	+	.	gene_id "MSTRG.216142"; transcript_id "MSTRG.216142.627"; exon_number "14";
chrX	StringTie	exon	154466376	154466512	1000	+	.	gene_id "MSTRG.216142"; transcript_id "MSTRG.216142.627"; exon_number "15";
chrX	StringTie	exon	154466623	154466793	1000	+	.	gene_id "MSTRG.216142"; transcript_id "MSTRG.216142.627"; exon_number "16";
chrX	StringTie	exon	154467057	154467150	1000	+	.	gene_id "MSTRG.216142"; transcript_id "MSTRG.216142.627"; exon_number "17";
chrX	StringTie	exon	154467232	154467462	1000	+	.	gene_id "MSTRG.216142"; transcript_id "MSTRG.216142.627"; exon_number "18";
chrX	StringTie	exon	154467545	154467688	1000	+	.	gene_id "MSTRG.216142"; transcript_id "MSTRG.216142.627"; exon_number "19";
chrX	StringTie	exon	154467767	154468001	1000	+	.	gene_id "MSTRG.216142"; transcript_id "MSTRG.216142.627"; exon_number "20";
chrX	StringTie	exon	154468082	154468224	1000	+	.	gene_id "MSTRG.216142"; transcript_id "MSTRG.216142.627"; exon_number "21";
chrX	StringTie	exon	154468303	154468559	1000	+	.	gene_id "MSTRG.216142"; transcript_id "MSTRG.216142.627"; exon_number "22";
chrX	StringTie	exon	154468663	154468729	1000	+	.	gene_id "MSTRG.216142"; transcript_id "MSTRG.216142.627"; exon_number "23";
chrX	StringTie	exon	154468823	154468969	1000	+	.	gene_id "MSTRG.216142"; transcript_id "MSTRG.216142.627"; exon_number "24";
chrX	StringTie	exon	154469056	154469215	1000	+	.	gene_id "MSTRG.216142"; transcript_id "MSTRG.216142.627"; exon_number "25";
chrX	StringTie	exon	154469379	154469482	1000	+	.	gene_id "MSTRG.216142"; transcript_id "MSTRG.216142.627"; exon_number "26";
chrX	StringTie	exon	154469688	154469784	1000	+	.	gene_id "MSTRG.216142"; transcript_id "MSTRG.216142.627"; exon_number "27";
chrX	StringTie	exon	154469977	154470167	1000	+	.	gene_id "MSTRG.216142"; transcript_id "MSTRG.216142.627"; exon_number "28";
chrX	StringTie	exon	154470442	154470611	1000	+	.	gene_id "MSTRG.216142"; transcript_id "MSTRG.216142.627"; exon_number "29";
chrX	StringTie	exon	154471105	154471317	1000	+	.	gene_id "MSTRG.216142"; transcript_id "MSTRG.216142.627"; exon_number "30";
chrX	StringTie	exon	154471488	154471638	1000	+	.	gene_id "MSTRG.216142"; transcript_id "MSTRG.216142.627"; exon_number "31";
chrX	StringTie	exon	154472590	154476174	1000	+	.	gene_id "MSTRG.216142"; transcript_id "MSTRG.216142.627"; exon_number "32";
chrX	StringTie	transcript	154458521	154477776	1000	+	.	gene_id "MSTRG.216142"; transcript_id "MSTRG.216142.628";
chrX	StringTie	exon	154458521	154460777	1000	+	.	gene_id "MSTRG.216142"; transcript_id "MSTRG.216142.628"; exon_number "1";
chrX	StringTie	exon	154461099	154463519	1000	+	.	gene_id "MSTRG.216142"; transcript_id "MSTRG.216142.628"; exon_number "2";
chrX	StringTie	exon	154463590	154464074	1000	+	.	gene_id "MSTRG.216142"; transcript_id "MSTRG.216142.628"; exon_number "3";
chrX	StringTie	exon	154464157	154465218	1000	+	.	gene_id "MSTRG.216142"; transcript_id "MSTRG.216142.628"; exon_number "4";
chrX	StringTie	exon	154465424	154465520	1000	+	.	gene_id "MSTRG.216142"; transcript_id "MSTRG.216142.628"; exon_number "5";
chrX	StringTie	exon	154465747	154465847	1000	+	.	gene_id "MSTRG.216142"; transcript_id "MSTRG.216142.628"; exon_number "6";
chrX	StringTie	exon	154465935	154466080	1000	+	.	gene_id "MSTRG.216142"; transcript_id "MSTRG.216142.628"; exon_number "7";
chrX	StringTie	exon	154466150	154466270	1000	+	.	gene_id "MSTRG.216142"; transcript_id "MSTRG.216142.628"; exon_number "8";
chrX	StringTie	exon	154466376	154466512	1000	+	.	gene_id "MSTRG.216142"; transcript_id "MSTRG.216142.628"; exon_number "9";
chrX	StringTie	exon	154466623	154466793	1000	+	.	gene_id "MSTRG.216142"; transcript_id "MSTRG.216142.628"; exon_number "10";
chrX	StringTie	exon	154467057	154467471	1000	+	.	gene_id "MSTRG.216142"; transcript_id "MSTRG.216142.628"; exon_number "11";
chrX	StringTie	exon	154467545	154467688	1000	+	.	gene_id "MSTRG.216142"; transcript_id "MSTRG.216142.628"; exon_number "12";
chrX	StringTie	exon	154467767	154468001	1000	+	.	gene_id "MSTRG.216142"; transcript_id "MSTRG.216142.628"; exon_number "13";
chrX	StringTie	exon	154468082	154468224	1000	+	.	gene_id "MSTRG.216142"; transcript_id "MSTRG.216142.628"; exon_number "14";
chrX	StringTie	exon	154468303	154468559	1000	+	.	gene_id "MSTRG.216142"; transcript_id "MSTRG.216142.628"; exon_number "15";
chrX	StringTie	exon	154468663	154468729	1000	+	.	gene_id "MSTRG.216142"; transcript_id "MSTRG.216142.628"; exon_number "16";
chrX	StringTie	exon	154468823	154468969	1000	+	.	gene_id "MSTRG.216142"; transcript_id "MSTRG.216142.628"; exon_number "17";
chrX	StringTie	exon	154469056	154469215	1000	+	.	gene_id "MSTRG.216142"; transcript_id "MSTRG.216142.628"; exon_number "18";
chrX	StringTie	exon	154469379	154469482	1000	+	.	gene_id "MSTRG.216142"; transcript_id "MSTRG.216142.628"; exon_number "19";
chrX	StringTie	exon	154469688	154469784	1000	+	.	gene_id "MSTRG.216142"; transcript_id "MSTRG.216142.628"; exon_number "20";
chrX	StringTie	exon	154469977	154470167	1000	+	.	gene_id "MSTRG.216142"; transcript_id "MSTRG.216142.628"; exon_number "21";
chrX	StringTie	exon	154470442	154470611	1000	+	.	gene_id "MSTRG.216142"; transcript_id "MSTRG.216142.628"; exon_number "22";
chrX	StringTie	exon	154471105	154471317	1000	+	.	gene_id "MSTRG.216142"; transcript_id "MSTRG.216142.628"; exon_number "23";
chrX	StringTie	exon	154471488	154471638	1000	+	.	gene_id "MSTRG.216142"; transcript_id "MSTRG.216142.628"; exon_number "24";
chrX	StringTie	exon	154472590	154477776	1000	+	.	gene_id "MSTRG.216142"; transcript_id "MSTRG.216142.628"; exon_number "25";
chrX	StringTie	transcript	154458521	154477790	1000	+	.	gene_id "MSTRG.216142"; transcript_id "MSTRG.216142.629";
chrX	StringTie	exon	154458521	154460777	1000	+	.	gene_id "MSTRG.216142"; transcript_id "MSTRG.216142.629"; exon_number "1";
chrX	StringTie	exon	154461099	154463519	1000	+	.	gene_id "MSTRG.216142"; transcript_id "MSTRG.216142.629"; exon_number "2";
chrX	StringTie	exon	154463590	154463690	1000	+	.	gene_id "MSTRG.216142"; transcript_id "MSTRG.216142.629"; exon_number "3";
chrX	StringTie	exon	154463951	154464074	1000	+	.	gene_id "MSTRG.216142"; transcript_id "MSTRG.216142.629"; exon_number "4";
chrX	StringTie	exon	154464157	154464313	1000	+	.	gene_id "MSTRG.216142"; transcript_id "MSTRG.216142.629"; exon_number "5";
chrX	StringTie	exon	154464402	154465218	1000	+	.	gene_id "MSTRG.216142"; transcript_id "MSTRG.216142.629"; exon_number "6";
chrX	StringTie	exon	154465424	154465520	1000	+	.	gene_id "MSTRG.216142"; transcript_id "MSTRG.216142.629"; exon_number "7";
chrX	StringTie	exon	154465657	154465847	1000	+	.	gene_id "MSTRG.216142"; transcript_id "MSTRG.216142.629"; exon_number "8";
chrX	StringTie	exon	154465935	154466080	1000	+	.	gene_id "MSTRG.216142"; transcript_id "MSTRG.216142.629"; exon_number "9";
chrX	StringTie	exon	154466150	154466270	1000	+	.	gene_id "MSTRG.216142"; transcript_id "MSTRG.216142.629"; exon_number "10";
chrX	StringTie	exon	154466376	154466512	1000	+	.	gene_id "MSTRG.216142"; transcript_id "MSTRG.216142.629"; exon_number "11";
chrX	StringTie	exon	154466623	154466793	1000	+	.	gene_id "MSTRG.216142"; transcript_id "MSTRG.216142.629"; exon_number "12";
chrX	StringTie	exon	154467057	154467150	1000	+	.	gene_id "MSTRG.216142"; transcript_id "MSTRG.216142.629"; exon_number "13";
chrX	StringTie	exon	154467232	154467471	1000	+	.	gene_id "MSTRG.216142"; transcript_id "MSTRG.216142.629"; exon_number "14";
chrX	StringTie	exon	154467545	154467688	1000	+	.	gene_id "MSTRG.216142"; transcript_id "MSTRG.216142.629"; exon_number "15";
chrX	StringTie	exon	154467767	154468001	1000	+	.	gene_id "MSTRG.216142"; transcript_id "MSTRG.216142.629"; exon_number "16";
chrX	StringTie	exon	154468082	154468224	1000	+	.	gene_id "MSTRG.216142"; transcript_id "MSTRG.216142.629"; exon_number "17";
chrX	StringTie	exon	154468303	154468559	1000	+	.	gene_id "MSTRG.216142"; transcript_id "MSTRG.216142.629"; exon_number "18";
chrX	StringTie	exon	154468663	154468729	1000	+	.	gene_id "MSTRG.216142"; transcript_id "MSTRG.216142.629"; exon_number "19";
chrX	StringTie	exon	154468823	154468969	1000	+	.	gene_id "MSTRG.216142"; transcript_id "MSTRG.216142.629"; exon_number "20";
chrX	StringTie	exon	154469056	154469215	1000	+	.	gene_id "MSTRG.216142"; transcript_id "MSTRG.216142.629"; exon_number "21";
chrX	StringTie	exon	154469379	154469482	1000	+	.	gene_id "MSTRG.216142"; transcript_id "MSTRG.216142.629"; exon_number "22";
chrX	StringTie	exon	154469688	154469784	1000	+	.	gene_id "MSTRG.216142"; transcript_id "MSTRG.216142.629"; exon_number "23";
chrX	StringTie	exon	154469977	154470167	1000	+	.	gene_id "MSTRG.216142"; transcript_id "MSTRG.216142.629"; exon_number "24";
chrX	StringTie	exon	154470442	154470611	1000	+	.	gene_id "MSTRG.216142"; transcript_id "MSTRG.216142.629"; exon_number "25";
chrX	StringTie	exon	154470856	154471009	1000	+	.	gene_id "MSTRG.216142"; transcript_id "MSTRG.216142.629"; exon_number "26";
chrX	StringTie	exon	154471105	154471317	1000	+	.	gene_id "MSTRG.216142"; transcript_id "MSTRG.216142.629"; exon_number "27";
chrX	StringTie	exon	154471488	154471638	1000	+	.	gene_id "MSTRG.216142"; transcript_id "MSTRG.216142.629"; exon_number "28";
chrX	StringTie	exon	154472590	154477790	1000	+	.	gene_id "MSTRG.216142"; transcript_id "MSTRG.216142.629"; exon_number "29";
chrX	StringTie	transcript	154390926	154421726	1000	+	.	gene_id "MSTRG.216142"; transcript_id "MSTRG.216142.63";
chrX	StringTie	exon	154390926	154393522	1000	+	.	gene_id "MSTRG.216142"; transcript_id "MSTRG.216142.63"; exon_number "1";
chrX	StringTie	exon	154398065	154398394	1000	+	.	gene_id "MSTRG.216142"; transcript_id "MSTRG.216142.63"; exon_number "2";
chrX	StringTie	exon	154398497	154398542	1000	+	.	gene_id "MSTRG.216142"; transcript_id "MSTRG.216142.63"; exon_number "3";
chrX	StringTie	exon	154399338	154399396	1000	+	.	gene_id "MSTRG.216142"; transcript_id "MSTRG.216142.63"; exon_number "4";
chrX	StringTie	exon	154399487	154399594	1000	+	.	gene_id "MSTRG.216142"; transcript_id "MSTRG.216142.63"; exon_number "5";
chrX	StringTie	exon	154399803	154399941	1000	+	.	gene_id "MSTRG.216142"; transcript_id "MSTRG.216142.63"; exon_number "6";
chrX	StringTie	exon	154400464	154400626	1000	+	.	gene_id "MSTRG.216142"; transcript_id "MSTRG.216142.63"; exon_number "7";
chrX	StringTie	exon	154400702	154401681	1000	+	.	gene_id "MSTRG.216142"; transcript_id "MSTRG.216142.63"; exon_number "8";
chrX	StringTie	exon	154420716	154420735	1000	+	.	gene_id "MSTRG.216142"; transcript_id "MSTRG.216142.63"; exon_number "9";
chrX	StringTie	exon	154420903	154421726	1000	+	.	gene_id "MSTRG.216142"; transcript_id "MSTRG.216142.63"; exon_number "10";
chrX	StringTie	transcript	154458540	154477772	1000	+	.	gene_id "MSTRG.216142"; transcript_id "MSTRG.216142.630";
chrX	StringTie	exon	154458540	154459434	1000	+	.	gene_id "MSTRG.216142"; transcript_id "MSTRG.216142.630"; exon_number "1";
chrX	StringTie	exon	154460157	154460781	1000	+	.	gene_id "MSTRG.216142"; transcript_id "MSTRG.216142.630"; exon_number "2";
chrX	StringTie	exon	154461099	154461638	1000	+	.	gene_id "MSTRG.216142"; transcript_id "MSTRG.216142.630"; exon_number "3";
chrX	StringTie	exon	154462128	154462310	1000	+	.	gene_id "MSTRG.216142"; transcript_id "MSTRG.216142.630"; exon_number "4";
chrX	StringTie	exon	154463391	154463519	1000	+	.	gene_id "MSTRG.216142"; transcript_id "MSTRG.216142.630"; exon_number "5";
chrX	StringTie	exon	154463599	154463690	1000	+	.	gene_id "MSTRG.216142"; transcript_id "MSTRG.216142.630"; exon_number "6";
chrX	StringTie	exon	154463951	154464074	1000	+	.	gene_id "MSTRG.216142"; transcript_id "MSTRG.216142.630"; exon_number "7";
chrX	StringTie	exon	154464157	154464313	1000	+	.	gene_id "MSTRG.216142"; transcript_id "MSTRG.216142.630"; exon_number "8";
chrX	StringTie	exon	154464402	154464501	1000	+	.	gene_id "MSTRG.216142"; transcript_id "MSTRG.216142.630"; exon_number "9";
chrX	StringTie	exon	154464754	154465218	1000	+	.	gene_id "MSTRG.216142"; transcript_id "MSTRG.216142.630"; exon_number "10";
chrX	StringTie	exon	154465424	154465520	1000	+	.	gene_id "MSTRG.216142"; transcript_id "MSTRG.216142.630"; exon_number "11";
chrX	StringTie	exon	154465657	154465847	1000	+	.	gene_id "MSTRG.216142"; transcript_id "MSTRG.216142.630"; exon_number "12";
chrX	StringTie	exon	154465935	154466080	1000	+	.	gene_id "MSTRG.216142"; transcript_id "MSTRG.216142.630"; exon_number "13";
chrX	StringTie	exon	154466150	154466270	1000	+	.	gene_id "MSTRG.216142"; transcript_id "MSTRG.216142.630"; exon_number "14";
chrX	StringTie	exon	154466376	154466512	1000	+	.	gene_id "MSTRG.216142"; transcript_id "MSTRG.216142.630"; exon_number "15";
chrX	StringTie	exon	154466677	154466793	1000	+	.	gene_id "MSTRG.216142"; transcript_id "MSTRG.216142.630"; exon_number "16";
chrX	StringTie	exon	154467057	154467150	1000	+	.	gene_id "MSTRG.216142"; transcript_id "MSTRG.216142.630"; exon_number "17";
chrX	StringTie	exon	154467232	154467471	1000	+	.	gene_id "MSTRG.216142"; transcript_id "MSTRG.216142.630"; exon_number "18";
chrX	StringTie	exon	154467545	154467688	1000	+	.	gene_id "MSTRG.216142"; transcript_id "MSTRG.216142.630"; exon_number "19";
chrX	StringTie	exon	154467767	154468001	1000	+	.	gene_id "MSTRG.216142"; transcript_id "MSTRG.216142.630"; exon_number "20";
chrX	StringTie	exon	154468082	154468224	1000	+	.	gene_id "MSTRG.216142"; transcript_id "MSTRG.216142.630"; exon_number "21";
chrX	StringTie	exon	154468303	154468559	1000	+	.	gene_id "MSTRG.216142"; transcript_id "MSTRG.216142.630"; exon_number "22";
chrX	StringTie	exon	154468663	154468729	1000	+	.	gene_id "MSTRG.216142"; transcript_id "MSTRG.216142.630"; exon_number "23";
chrX	StringTie	exon	154468823	154468969	1000	+	.	gene_id "MSTRG.216142"; transcript_id "MSTRG.216142.630"; exon_number "24";
chrX	StringTie	exon	154469056	154469215	1000	+	.	gene_id "MSTRG.216142"; transcript_id "MSTRG.216142.630"; exon_number "25";
chrX	StringTie	exon	154469379	154469482	1000	+	.	gene_id "MSTRG.216142"; transcript_id "MSTRG.216142.630"; exon_number "26";
chrX	StringTie	exon	154469688	154469784	1000	+	.	gene_id "MSTRG.216142"; transcript_id "MSTRG.216142.630"; exon_number "27";
chrX	StringTie	exon	154469977	154470167	1000	+	.	gene_id "MSTRG.216142"; transcript_id "MSTRG.216142.630"; exon_number "28";
chrX	StringTie	exon	154470442	154470611	1000	+	.	gene_id "MSTRG.216142"; transcript_id "MSTRG.216142.630"; exon_number "29";
chrX	StringTie	exon	154471105	154471317	1000	+	.	gene_id "MSTRG.216142"; transcript_id "MSTRG.216142.630"; exon_number "30";
chrX	StringTie	exon	154471488	154471638	1000	+	.	gene_id "MSTRG.216142"; transcript_id "MSTRG.216142.630"; exon_number "31";
chrX	StringTie	exon	154472590	154477772	1000	+	.	gene_id "MSTRG.216142"; transcript_id "MSTRG.216142.630"; exon_number "32";
chrX	StringTie	transcript	154458546	154473644	1000	+	.	gene_id "MSTRG.216142"; transcript_id "MSTRG.216142.631";
chrX	StringTie	exon	154458546	154460777	1000	+	.	gene_id "MSTRG.216142"; transcript_id "MSTRG.216142.631"; exon_number "1";
chrX	StringTie	exon	154461099	154462310	1000	+	.	gene_id "MSTRG.216142"; transcript_id "MSTRG.216142.631"; exon_number "2";
chrX	StringTie	exon	154463391	154463508	1000	+	.	gene_id "MSTRG.216142"; transcript_id "MSTRG.216142.631"; exon_number "3";
chrX	StringTie	exon	154463590	154463690	1000	+	.	gene_id "MSTRG.216142"; transcript_id "MSTRG.216142.631"; exon_number "4";
chrX	StringTie	exon	154463951	154464074	1000	+	.	gene_id "MSTRG.216142"; transcript_id "MSTRG.216142.631"; exon_number "5";
chrX	StringTie	exon	154464157	154464253	1000	+	.	gene_id "MSTRG.216142"; transcript_id "MSTRG.216142.631"; exon_number "6";
chrX	StringTie	exon	154464402	154465218	1000	+	.	gene_id "MSTRG.216142"; transcript_id "MSTRG.216142.631"; exon_number "7";
chrX	StringTie	exon	154465424	154465520	1000	+	.	gene_id "MSTRG.216142"; transcript_id "MSTRG.216142.631"; exon_number "8";
chrX	StringTie	exon	154465747	154465847	1000	+	.	gene_id "MSTRG.216142"; transcript_id "MSTRG.216142.631"; exon_number "9";
chrX	StringTie	exon	154465935	154466080	1000	+	.	gene_id "MSTRG.216142"; transcript_id "MSTRG.216142.631"; exon_number "10";
chrX	StringTie	exon	154466150	154466270	1000	+	.	gene_id "MSTRG.216142"; transcript_id "MSTRG.216142.631"; exon_number "11";
chrX	StringTie	exon	154466376	154466512	1000	+	.	gene_id "MSTRG.216142"; transcript_id "MSTRG.216142.631"; exon_number "12";
chrX	StringTie	exon	154466681	154466793	1000	+	.	gene_id "MSTRG.216142"; transcript_id "MSTRG.216142.631"; exon_number "13";
chrX	StringTie	exon	154467057	154467150	1000	+	.	gene_id "MSTRG.216142"; transcript_id "MSTRG.216142.631"; exon_number "14";
chrX	StringTie	exon	154467232	154467471	1000	+	.	gene_id "MSTRG.216142"; transcript_id "MSTRG.216142.631"; exon_number "15";
chrX	StringTie	exon	154467545	154467688	1000	+	.	gene_id "MSTRG.216142"; transcript_id "MSTRG.216142.631"; exon_number "16";
chrX	StringTie	exon	154467767	154468001	1000	+	.	gene_id "MSTRG.216142"; transcript_id "MSTRG.216142.631"; exon_number "17";
chrX	StringTie	exon	154468082	154468224	1000	+	.	gene_id "MSTRG.216142"; transcript_id "MSTRG.216142.631"; exon_number "18";
chrX	StringTie	exon	154468303	154468559	1000	+	.	gene_id "MSTRG.216142"; transcript_id "MSTRG.216142.631"; exon_number "19";
chrX	StringTie	exon	154468663	154468729	1000	+	.	gene_id "MSTRG.216142"; transcript_id "MSTRG.216142.631"; exon_number "20";
chrX	StringTie	exon	154468823	154468969	1000	+	.	gene_id "MSTRG.216142"; transcript_id "MSTRG.216142.631"; exon_number "21";
chrX	StringTie	exon	154469056	154469215	1000	+	.	gene_id "MSTRG.216142"; transcript_id "MSTRG.216142.631"; exon_number "22";
chrX	StringTie	exon	154469379	154469482	1000	+	.	gene_id "MSTRG.216142"; transcript_id "MSTRG.216142.631"; exon_number "23";
chrX	StringTie	exon	154469688	154469784	1000	+	.	gene_id "MSTRG.216142"; transcript_id "MSTRG.216142.631"; exon_number "24";
chrX	StringTie	exon	154469977	154470167	1000	+	.	gene_id "MSTRG.216142"; transcript_id "MSTRG.216142.631"; exon_number "25";
chrX	StringTie	exon	154470442	154470611	1000	+	.	gene_id "MSTRG.216142"; transcript_id "MSTRG.216142.631"; exon_number "26";
chrX	StringTie	exon	154471105	154471317	1000	+	.	gene_id "MSTRG.216142"; transcript_id "MSTRG.216142.631"; exon_number "27";
chrX	StringTie	exon	154471488	154471638	1000	+	.	gene_id "MSTRG.216142"; transcript_id "MSTRG.216142.631"; exon_number "28";
chrX	StringTie	exon	154472590	154473644	1000	+	.	gene_id "MSTRG.216142"; transcript_id "MSTRG.216142.631"; exon_number "29";
chrX	StringTie	transcript	154458594	154477758	1000	+	.	gene_id "MSTRG.216142"; transcript_id "MSTRG.216142.632";
chrX	StringTie	exon	154458594	154459434	1000	+	.	gene_id "MSTRG.216142"; transcript_id "MSTRG.216142.632"; exon_number "1";
chrX	StringTie	exon	154460157	154460777	1000	+	.	gene_id "MSTRG.216142"; transcript_id "MSTRG.216142.632"; exon_number "2";
chrX	StringTie	exon	154461099	154462310	1000	+	.	gene_id "MSTRG.216142"; transcript_id "MSTRG.216142.632"; exon_number "3";
chrX	StringTie	exon	154463391	154463519	1000	+	.	gene_id "MSTRG.216142"; transcript_id "MSTRG.216142.632"; exon_number "4";
chrX	StringTie	exon	154463590	154463690	1000	+	.	gene_id "MSTRG.216142"; transcript_id "MSTRG.216142.632"; exon_number "5";
chrX	StringTie	exon	154463951	154464074	1000	+	.	gene_id "MSTRG.216142"; transcript_id "MSTRG.216142.632"; exon_number "6";
chrX	StringTie	exon	154464157	154464313	1000	+	.	gene_id "MSTRG.216142"; transcript_id "MSTRG.216142.632"; exon_number "7";
chrX	StringTie	exon	154464402	154464501	1000	+	.	gene_id "MSTRG.216142"; transcript_id "MSTRG.216142.632"; exon_number "8";
chrX	StringTie	exon	154464754	154464868	1000	+	.	gene_id "MSTRG.216142"; transcript_id "MSTRG.216142.632"; exon_number "9";
chrX	StringTie	exon	154465018	154465218	1000	+	.	gene_id "MSTRG.216142"; transcript_id "MSTRG.216142.632"; exon_number "10";
chrX	StringTie	exon	154465424	154465520	1000	+	.	gene_id "MSTRG.216142"; transcript_id "MSTRG.216142.632"; exon_number "11";
chrX	StringTie	exon	154465657	154465847	1000	+	.	gene_id "MSTRG.216142"; transcript_id "MSTRG.216142.632"; exon_number "12";
chrX	StringTie	exon	154465935	154466080	1000	+	.	gene_id "MSTRG.216142"; transcript_id "MSTRG.216142.632"; exon_number "13";
chrX	StringTie	exon	154466150	154466270	1000	+	.	gene_id "MSTRG.216142"; transcript_id "MSTRG.216142.632"; exon_number "14";
chrX	StringTie	exon	154466376	154466512	1000	+	.	gene_id "MSTRG.216142"; transcript_id "MSTRG.216142.632"; exon_number "15";
chrX	StringTie	exon	154466623	154466793	1000	+	.	gene_id "MSTRG.216142"; transcript_id "MSTRG.216142.632"; exon_number "16";
chrX	StringTie	exon	154467057	154467150	1000	+	.	gene_id "MSTRG.216142"; transcript_id "MSTRG.216142.632"; exon_number "17";
chrX	StringTie	exon	154467232	154467471	1000	+	.	gene_id "MSTRG.216142"; transcript_id "MSTRG.216142.632"; exon_number "18";
chrX	StringTie	exon	154467545	154467688	1000	+	.	gene_id "MSTRG.216142"; transcript_id "MSTRG.216142.632"; exon_number "19";
chrX	StringTie	exon	154467767	154468001	1000	+	.	gene_id "MSTRG.216142"; transcript_id "MSTRG.216142.632"; exon_number "20";
chrX	StringTie	exon	154468082	154468224	1000	+	.	gene_id "MSTRG.216142"; transcript_id "MSTRG.216142.632"; exon_number "21";
chrX	StringTie	exon	154468303	154468559	1000	+	.	gene_id "MSTRG.216142"; transcript_id "MSTRG.216142.632"; exon_number "22";
chrX	StringTie	exon	154468663	154468729	1000	+	.	gene_id "MSTRG.216142"; transcript_id "MSTRG.216142.632"; exon_number "23";
chrX	StringTie	exon	154468823	154468969	1000	+	.	gene_id "MSTRG.216142"; transcript_id "MSTRG.216142.632"; exon_number "24";
chrX	StringTie	exon	154469056	154469215	1000	+	.	gene_id "MSTRG.216142"; transcript_id "MSTRG.216142.632"; exon_number "25";
chrX	StringTie	exon	154469379	154469482	1000	+	.	gene_id "MSTRG.216142"; transcript_id "MSTRG.216142.632"; exon_number "26";
chrX	StringTie	exon	154469688	154469784	1000	+	.	gene_id "MSTRG.216142"; transcript_id "MSTRG.216142.632"; exon_number "27";
chrX	StringTie	exon	154469977	154470167	1000	+	.	gene_id "MSTRG.216142"; transcript_id "MSTRG.216142.632"; exon_number "28";
chrX	StringTie	exon	154470442	154470611	1000	+	.	gene_id "MSTRG.216142"; transcript_id "MSTRG.216142.632"; exon_number "29";
chrX	StringTie	exon	154471105	154471317	1000	+	.	gene_id "MSTRG.216142"; transcript_id "MSTRG.216142.632"; exon_number "30";
chrX	StringTie	exon	154471465	154471638	1000	+	.	gene_id "MSTRG.216142"; transcript_id "MSTRG.216142.632"; exon_number "31";
chrX	StringTie	exon	154472590	154477758	1000	+	.	gene_id "MSTRG.216142"; transcript_id "MSTRG.216142.632"; exon_number "32";
chrX	StringTie	transcript	154458594	154477758	1000	+	.	gene_id "MSTRG.216142"; transcript_id "MSTRG.216142.633";
chrX	StringTie	exon	154458594	154459434	1000	+	.	gene_id "MSTRG.216142"; transcript_id "MSTRG.216142.633"; exon_number "1";
chrX	StringTie	exon	154460157	154460777	1000	+	.	gene_id "MSTRG.216142"; transcript_id "MSTRG.216142.633"; exon_number "2";
chrX	StringTie	exon	154461099	154461638	1000	+	.	gene_id "MSTRG.216142"; transcript_id "MSTRG.216142.633"; exon_number "3";
chrX	StringTie	exon	154462128	154462310	1000	+	.	gene_id "MSTRG.216142"; transcript_id "MSTRG.216142.633"; exon_number "4";
chrX	StringTie	exon	154463391	154463519	1000	+	.	gene_id "MSTRG.216142"; transcript_id "MSTRG.216142.633"; exon_number "5";
chrX	StringTie	exon	154463590	154463690	1000	+	.	gene_id "MSTRG.216142"; transcript_id "MSTRG.216142.633"; exon_number "6";
chrX	StringTie	exon	154463951	154464074	1000	+	.	gene_id "MSTRG.216142"; transcript_id "MSTRG.216142.633"; exon_number "7";
chrX	StringTie	exon	154464157	154464313	1000	+	.	gene_id "MSTRG.216142"; transcript_id "MSTRG.216142.633"; exon_number "8";
chrX	StringTie	exon	154464402	154464501	1000	+	.	gene_id "MSTRG.216142"; transcript_id "MSTRG.216142.633"; exon_number "9";
chrX	StringTie	exon	154464754	154464868	1000	+	.	gene_id "MSTRG.216142"; transcript_id "MSTRG.216142.633"; exon_number "10";
chrX	StringTie	exon	154465018	154465218	1000	+	.	gene_id "MSTRG.216142"; transcript_id "MSTRG.216142.633"; exon_number "11";
chrX	StringTie	exon	154465424	154465520	1000	+	.	gene_id "MSTRG.216142"; transcript_id "MSTRG.216142.633"; exon_number "12";
chrX	StringTie	exon	154465657	154465847	1000	+	.	gene_id "MSTRG.216142"; transcript_id "MSTRG.216142.633"; exon_number "13";
chrX	StringTie	exon	154465935	154466080	1000	+	.	gene_id "MSTRG.216142"; transcript_id "MSTRG.216142.633"; exon_number "14";
chrX	StringTie	exon	154466150	154466270	1000	+	.	gene_id "MSTRG.216142"; transcript_id "MSTRG.216142.633"; exon_number "15";
chrX	StringTie	exon	154466376	154466512	1000	+	.	gene_id "MSTRG.216142"; transcript_id "MSTRG.216142.633"; exon_number "16";
chrX	StringTie	exon	154466677	154466793	1000	+	.	gene_id "MSTRG.216142"; transcript_id "MSTRG.216142.633"; exon_number "17";
chrX	StringTie	exon	154467057	154467150	1000	+	.	gene_id "MSTRG.216142"; transcript_id "MSTRG.216142.633"; exon_number "18";
chrX	StringTie	exon	154467232	154467462	1000	+	.	gene_id "MSTRG.216142"; transcript_id "MSTRG.216142.633"; exon_number "19";
chrX	StringTie	exon	154467545	154467688	1000	+	.	gene_id "MSTRG.216142"; transcript_id "MSTRG.216142.633"; exon_number "20";
chrX	StringTie	exon	154467767	154468001	1000	+	.	gene_id "MSTRG.216142"; transcript_id "MSTRG.216142.633"; exon_number "21";
chrX	StringTie	exon	154468082	154468224	1000	+	.	gene_id "MSTRG.216142"; transcript_id "MSTRG.216142.633"; exon_number "22";
chrX	StringTie	exon	154468303	154468559	1000	+	.	gene_id "MSTRG.216142"; transcript_id "MSTRG.216142.633"; exon_number "23";
chrX	StringTie	exon	154468663	154468729	1000	+	.	gene_id "MSTRG.216142"; transcript_id "MSTRG.216142.633"; exon_number "24";
chrX	StringTie	exon	154468823	154468969	1000	+	.	gene_id "MSTRG.216142"; transcript_id "MSTRG.216142.633"; exon_number "25";
chrX	StringTie	exon	154469056	154469215	1000	+	.	gene_id "MSTRG.216142"; transcript_id "MSTRG.216142.633"; exon_number "26";
chrX	StringTie	exon	154469379	154469482	1000	+	.	gene_id "MSTRG.216142"; transcript_id "MSTRG.216142.633"; exon_number "27";
chrX	StringTie	exon	154469688	154469784	1000	+	.	gene_id "MSTRG.216142"; transcript_id "MSTRG.216142.633"; exon_number "28";
chrX	StringTie	exon	154469977	154470167	1000	+	.	gene_id "MSTRG.216142"; transcript_id "MSTRG.216142.633"; exon_number "29";
chrX	StringTie	exon	154470442	154470611	1000	+	.	gene_id "MSTRG.216142"; transcript_id "MSTRG.216142.633"; exon_number "30";
chrX	StringTie	exon	154471105	154471317	1000	+	.	gene_id "MSTRG.216142"; transcript_id "MSTRG.216142.633"; exon_number "31";
chrX	StringTie	exon	154471477	154471638	1000	+	.	gene_id "MSTRG.216142"; transcript_id "MSTRG.216142.633"; exon_number "32";
chrX	StringTie	exon	154472590	154477758	1000	+	.	gene_id "MSTRG.216142"; transcript_id "MSTRG.216142.633"; exon_number "33";
chrX	StringTie	transcript	154458600	154477774	1000	+	.	gene_id "MSTRG.216142"; transcript_id "MSTRG.216142.634";
chrX	StringTie	exon	154458600	154460777	1000	+	.	gene_id "MSTRG.216142"; transcript_id "MSTRG.216142.634"; exon_number "1";
chrX	StringTie	exon	154461099	154461638	1000	+	.	gene_id "MSTRG.216142"; transcript_id "MSTRG.216142.634"; exon_number "2";
chrX	StringTie	exon	154462128	154462310	1000	+	.	gene_id "MSTRG.216142"; transcript_id "MSTRG.216142.634"; exon_number "3";
chrX	StringTie	exon	154463391	154463519	1000	+	.	gene_id "MSTRG.216142"; transcript_id "MSTRG.216142.634"; exon_number "4";
chrX	StringTie	exon	154463590	154463672	1000	+	.	gene_id "MSTRG.216142"; transcript_id "MSTRG.216142.634"; exon_number "5";
chrX	StringTie	exon	154463951	154464074	1000	+	.	gene_id "MSTRG.216142"; transcript_id "MSTRG.216142.634"; exon_number "6";
chrX	StringTie	exon	154464157	154464313	1000	+	.	gene_id "MSTRG.216142"; transcript_id "MSTRG.216142.634"; exon_number "7";
chrX	StringTie	exon	154464402	154464501	1000	+	.	gene_id "MSTRG.216142"; transcript_id "MSTRG.216142.634"; exon_number "8";
chrX	StringTie	exon	154464754	154464868	1000	+	.	gene_id "MSTRG.216142"; transcript_id "MSTRG.216142.634"; exon_number "9";
chrX	StringTie	exon	154465018	154465218	1000	+	.	gene_id "MSTRG.216142"; transcript_id "MSTRG.216142.634"; exon_number "10";
chrX	StringTie	exon	154465424	154465520	1000	+	.	gene_id "MSTRG.216142"; transcript_id "MSTRG.216142.634"; exon_number "11";
chrX	StringTie	exon	154465657	154465847	1000	+	.	gene_id "MSTRG.216142"; transcript_id "MSTRG.216142.634"; exon_number "12";
chrX	StringTie	exon	154465935	154466080	1000	+	.	gene_id "MSTRG.216142"; transcript_id "MSTRG.216142.634"; exon_number "13";
chrX	StringTie	exon	154466150	154466270	1000	+	.	gene_id "MSTRG.216142"; transcript_id "MSTRG.216142.634"; exon_number "14";
chrX	StringTie	exon	154466376	154466512	1000	+	.	gene_id "MSTRG.216142"; transcript_id "MSTRG.216142.634"; exon_number "15";
chrX	StringTie	exon	154466623	154466793	1000	+	.	gene_id "MSTRG.216142"; transcript_id "MSTRG.216142.634"; exon_number "16";
chrX	StringTie	exon	154467057	154467150	1000	+	.	gene_id "MSTRG.216142"; transcript_id "MSTRG.216142.634"; exon_number "17";
chrX	StringTie	exon	154467232	154467471	1000	+	.	gene_id "MSTRG.216142"; transcript_id "MSTRG.216142.634"; exon_number "18";
chrX	StringTie	exon	154467545	154467688	1000	+	.	gene_id "MSTRG.216142"; transcript_id "MSTRG.216142.634"; exon_number "19";
chrX	StringTie	exon	154467767	154468001	1000	+	.	gene_id "MSTRG.216142"; transcript_id "MSTRG.216142.634"; exon_number "20";
chrX	StringTie	exon	154468082	154468224	1000	+	.	gene_id "MSTRG.216142"; transcript_id "MSTRG.216142.634"; exon_number "21";
chrX	StringTie	exon	154468303	154468559	1000	+	.	gene_id "MSTRG.216142"; transcript_id "MSTRG.216142.634"; exon_number "22";
chrX	StringTie	exon	154468663	154468729	1000	+	.	gene_id "MSTRG.216142"; transcript_id "MSTRG.216142.634"; exon_number "23";
chrX	StringTie	exon	154468823	154468969	1000	+	.	gene_id "MSTRG.216142"; transcript_id "MSTRG.216142.634"; exon_number "24";
chrX	StringTie	exon	154469056	154469215	1000	+	.	gene_id "MSTRG.216142"; transcript_id "MSTRG.216142.634"; exon_number "25";
chrX	StringTie	exon	154469379	154469482	1000	+	.	gene_id "MSTRG.216142"; transcript_id "MSTRG.216142.634"; exon_number "26";
chrX	StringTie	exon	154469688	154469784	1000	+	.	gene_id "MSTRG.216142"; transcript_id "MSTRG.216142.634"; exon_number "27";
chrX	StringTie	exon	154469977	154470167	1000	+	.	gene_id "MSTRG.216142"; transcript_id "MSTRG.216142.634"; exon_number "28";
chrX	StringTie	exon	154470442	154470611	1000	+	.	gene_id "MSTRG.216142"; transcript_id "MSTRG.216142.634"; exon_number "29";
chrX	StringTie	exon	154471105	154471317	1000	+	.	gene_id "MSTRG.216142"; transcript_id "MSTRG.216142.634"; exon_number "30";
chrX	StringTie	exon	154471477	154471638	1000	+	.	gene_id "MSTRG.216142"; transcript_id "MSTRG.216142.634"; exon_number "31";
chrX	StringTie	exon	154472590	154477774	1000	+	.	gene_id "MSTRG.216142"; transcript_id "MSTRG.216142.634"; exon_number "32";
chrX	StringTie	transcript	154458606	154477773	1000	+	.	gene_id "MSTRG.216142"; transcript_id "MSTRG.216142.635";
chrX	StringTie	exon	154458606	154460777	1000	+	.	gene_id "MSTRG.216142"; transcript_id "MSTRG.216142.635"; exon_number "1";
chrX	StringTie	exon	154461099	154461638	1000	+	.	gene_id "MSTRG.216142"; transcript_id "MSTRG.216142.635"; exon_number "2";
chrX	StringTie	exon	154462128	154462310	1000	+	.	gene_id "MSTRG.216142"; transcript_id "MSTRG.216142.635"; exon_number "3";
chrX	StringTie	exon	154463391	154463519	1000	+	.	gene_id "MSTRG.216142"; transcript_id "MSTRG.216142.635"; exon_number "4";
chrX	StringTie	exon	154463590	154463690	1000	+	.	gene_id "MSTRG.216142"; transcript_id "MSTRG.216142.635"; exon_number "5";
chrX	StringTie	exon	154463951	154464074	1000	+	.	gene_id "MSTRG.216142"; transcript_id "MSTRG.216142.635"; exon_number "6";
chrX	StringTie	exon	154464157	154464313	1000	+	.	gene_id "MSTRG.216142"; transcript_id "MSTRG.216142.635"; exon_number "7";
chrX	StringTie	exon	154464402	154464501	1000	+	.	gene_id "MSTRG.216142"; transcript_id "MSTRG.216142.635"; exon_number "8";
chrX	StringTie	exon	154464754	154465218	1000	+	.	gene_id "MSTRG.216142"; transcript_id "MSTRG.216142.635"; exon_number "9";
chrX	StringTie	exon	154465424	154465520	1000	+	.	gene_id "MSTRG.216142"; transcript_id "MSTRG.216142.635"; exon_number "10";
chrX	StringTie	exon	154465657	154465847	1000	+	.	gene_id "MSTRG.216142"; transcript_id "MSTRG.216142.635"; exon_number "11";
chrX	StringTie	exon	154465935	154466080	1000	+	.	gene_id "MSTRG.216142"; transcript_id "MSTRG.216142.635"; exon_number "12";
chrX	StringTie	exon	154466150	154466270	1000	+	.	gene_id "MSTRG.216142"; transcript_id "MSTRG.216142.635"; exon_number "13";
chrX	StringTie	exon	154466376	154466512	1000	+	.	gene_id "MSTRG.216142"; transcript_id "MSTRG.216142.635"; exon_number "14";
chrX	StringTie	exon	154466681	154466793	1000	+	.	gene_id "MSTRG.216142"; transcript_id "MSTRG.216142.635"; exon_number "15";
chrX	StringTie	exon	154467057	154467150	1000	+	.	gene_id "MSTRG.216142"; transcript_id "MSTRG.216142.635"; exon_number "16";
chrX	StringTie	exon	154467232	154467471	1000	+	.	gene_id "MSTRG.216142"; transcript_id "MSTRG.216142.635"; exon_number "17";
chrX	StringTie	exon	154467545	154467688	1000	+	.	gene_id "MSTRG.216142"; transcript_id "MSTRG.216142.635"; exon_number "18";
chrX	StringTie	exon	154467767	154468001	1000	+	.	gene_id "MSTRG.216142"; transcript_id "MSTRG.216142.635"; exon_number "19";
chrX	StringTie	exon	154468091	154468224	1000	+	.	gene_id "MSTRG.216142"; transcript_id "MSTRG.216142.635"; exon_number "20";
chrX	StringTie	exon	154468303	154468559	1000	+	.	gene_id "MSTRG.216142"; transcript_id "MSTRG.216142.635"; exon_number "21";
chrX	StringTie	exon	154468663	154468729	1000	+	.	gene_id "MSTRG.216142"; transcript_id "MSTRG.216142.635"; exon_number "22";
chrX	StringTie	exon	154468823	154468969	1000	+	.	gene_id "MSTRG.216142"; transcript_id "MSTRG.216142.635"; exon_number "23";
chrX	StringTie	exon	154469056	154469215	1000	+	.	gene_id "MSTRG.216142"; transcript_id "MSTRG.216142.635"; exon_number "24";
chrX	StringTie	exon	154469379	154469482	1000	+	.	gene_id "MSTRG.216142"; transcript_id "MSTRG.216142.635"; exon_number "25";
chrX	StringTie	exon	154469688	154469784	1000	+	.	gene_id "MSTRG.216142"; transcript_id "MSTRG.216142.635"; exon_number "26";
chrX	StringTie	exon	154469977	154470167	1000	+	.	gene_id "MSTRG.216142"; transcript_id "MSTRG.216142.635"; exon_number "27";
chrX	StringTie	exon	154470442	154470611	1000	+	.	gene_id "MSTRG.216142"; transcript_id "MSTRG.216142.635"; exon_number "28";
chrX	StringTie	exon	154471105	154471317	1000	+	.	gene_id "MSTRG.216142"; transcript_id "MSTRG.216142.635"; exon_number "29";
chrX	StringTie	exon	154471488	154471638	1000	+	.	gene_id "MSTRG.216142"; transcript_id "MSTRG.216142.635"; exon_number "30";
chrX	StringTie	exon	154472590	154477773	1000	+	.	gene_id "MSTRG.216142"; transcript_id "MSTRG.216142.635"; exon_number "31";
chrX	StringTie	transcript	154458709	154473667	1000	+	.	gene_id "MSTRG.216142"; transcript_id "MSTRG.216142.636";
chrX	StringTie	exon	154458709	154460777	1000	+	.	gene_id "MSTRG.216142"; transcript_id "MSTRG.216142.636"; exon_number "1";
chrX	StringTie	exon	154461099	154461638	1000	+	.	gene_id "MSTRG.216142"; transcript_id "MSTRG.216142.636"; exon_number "2";
chrX	StringTie	exon	154462128	154462310	1000	+	.	gene_id "MSTRG.216142"; transcript_id "MSTRG.216142.636"; exon_number "3";
chrX	StringTie	exon	154463391	154463508	1000	+	.	gene_id "MSTRG.216142"; transcript_id "MSTRG.216142.636"; exon_number "4";
chrX	StringTie	exon	154463590	154463690	1000	+	.	gene_id "MSTRG.216142"; transcript_id "MSTRG.216142.636"; exon_number "5";
chrX	StringTie	exon	154463951	154464074	1000	+	.	gene_id "MSTRG.216142"; transcript_id "MSTRG.216142.636"; exon_number "6";
chrX	StringTie	exon	154464157	154464313	1000	+	.	gene_id "MSTRG.216142"; transcript_id "MSTRG.216142.636"; exon_number "7";
chrX	StringTie	exon	154464402	154464501	1000	+	.	gene_id "MSTRG.216142"; transcript_id "MSTRG.216142.636"; exon_number "8";
chrX	StringTie	exon	154464754	154464868	1000	+	.	gene_id "MSTRG.216142"; transcript_id "MSTRG.216142.636"; exon_number "9";
chrX	StringTie	exon	154465018	154465218	1000	+	.	gene_id "MSTRG.216142"; transcript_id "MSTRG.216142.636"; exon_number "10";
chrX	StringTie	exon	154465424	154465520	1000	+	.	gene_id "MSTRG.216142"; transcript_id "MSTRG.216142.636"; exon_number "11";
chrX	StringTie	exon	154465657	154465847	1000	+	.	gene_id "MSTRG.216142"; transcript_id "MSTRG.216142.636"; exon_number "12";
chrX	StringTie	exon	154465935	154466080	1000	+	.	gene_id "MSTRG.216142"; transcript_id "MSTRG.216142.636"; exon_number "13";
chrX	StringTie	exon	154466150	154466270	1000	+	.	gene_id "MSTRG.216142"; transcript_id "MSTRG.216142.636"; exon_number "14";
chrX	StringTie	exon	154466376	154466512	1000	+	.	gene_id "MSTRG.216142"; transcript_id "MSTRG.216142.636"; exon_number "15";
chrX	StringTie	exon	154466623	154466793	1000	+	.	gene_id "MSTRG.216142"; transcript_id "MSTRG.216142.636"; exon_number "16";
chrX	StringTie	exon	154467057	154467150	1000	+	.	gene_id "MSTRG.216142"; transcript_id "MSTRG.216142.636"; exon_number "17";
chrX	StringTie	exon	154467232	154467471	1000	+	.	gene_id "MSTRG.216142"; transcript_id "MSTRG.216142.636"; exon_number "18";
chrX	StringTie	exon	154467545	154467688	1000	+	.	gene_id "MSTRG.216142"; transcript_id "MSTRG.216142.636"; exon_number "19";
chrX	StringTie	exon	154467767	154468001	1000	+	.	gene_id "MSTRG.216142"; transcript_id "MSTRG.216142.636"; exon_number "20";
chrX	StringTie	exon	154468082	154468224	1000	+	.	gene_id "MSTRG.216142"; transcript_id "MSTRG.216142.636"; exon_number "21";
chrX	StringTie	exon	154468303	154468559	1000	+	.	gene_id "MSTRG.216142"; transcript_id "MSTRG.216142.636"; exon_number "22";
chrX	StringTie	exon	154468663	154468729	1000	+	.	gene_id "MSTRG.216142"; transcript_id "MSTRG.216142.636"; exon_number "23";
chrX	StringTie	exon	154468823	154468969	1000	+	.	gene_id "MSTRG.216142"; transcript_id "MSTRG.216142.636"; exon_number "24";
chrX	StringTie	exon	154469056	154469215	1000	+	.	gene_id "MSTRG.216142"; transcript_id "MSTRG.216142.636"; exon_number "25";
chrX	StringTie	exon	154469379	154469482	1000	+	.	gene_id "MSTRG.216142"; transcript_id "MSTRG.216142.636"; exon_number "26";
chrX	StringTie	exon	154469688	154469784	1000	+	.	gene_id "MSTRG.216142"; transcript_id "MSTRG.216142.636"; exon_number "27";
chrX	StringTie	exon	154469977	154470167	1000	+	.	gene_id "MSTRG.216142"; transcript_id "MSTRG.216142.636"; exon_number "28";
chrX	StringTie	exon	154470442	154470611	1000	+	.	gene_id "MSTRG.216142"; transcript_id "MSTRG.216142.636"; exon_number "29";
chrX	StringTie	exon	154470882	154471009	1000	+	.	gene_id "MSTRG.216142"; transcript_id "MSTRG.216142.636"; exon_number "30";
chrX	StringTie	exon	154471105	154471317	1000	+	.	gene_id "MSTRG.216142"; transcript_id "MSTRG.216142.636"; exon_number "31";
chrX	StringTie	exon	154471488	154471638	1000	+	.	gene_id "MSTRG.216142"; transcript_id "MSTRG.216142.636"; exon_number "32";
chrX	StringTie	exon	154472559	154473667	1000	+	.	gene_id "MSTRG.216142"; transcript_id "MSTRG.216142.636"; exon_number "33";
chrX	StringTie	transcript	154458762	154473645	1000	+	.	gene_id "MSTRG.216142"; transcript_id "MSTRG.216142.637";
chrX	StringTie	exon	154458762	154460777	1000	+	.	gene_id "MSTRG.216142"; transcript_id "MSTRG.216142.637"; exon_number "1";
chrX	StringTie	exon	154461099	154462310	1000	+	.	gene_id "MSTRG.216142"; transcript_id "MSTRG.216142.637"; exon_number "2";
chrX	StringTie	exon	154463391	154463519	1000	+	.	gene_id "MSTRG.216142"; transcript_id "MSTRG.216142.637"; exon_number "3";
chrX	StringTie	exon	154463590	154463690	1000	+	.	gene_id "MSTRG.216142"; transcript_id "MSTRG.216142.637"; exon_number "4";
chrX	StringTie	exon	154463951	154464074	1000	+	.	gene_id "MSTRG.216142"; transcript_id "MSTRG.216142.637"; exon_number "5";
chrX	StringTie	exon	154464157	154464253	1000	+	.	gene_id "MSTRG.216142"; transcript_id "MSTRG.216142.637"; exon_number "6";
chrX	StringTie	exon	154464402	154465218	1000	+	.	gene_id "MSTRG.216142"; transcript_id "MSTRG.216142.637"; exon_number "7";
chrX	StringTie	exon	154465424	154465520	1000	+	.	gene_id "MSTRG.216142"; transcript_id "MSTRG.216142.637"; exon_number "8";
chrX	StringTie	exon	154465657	154465847	1000	+	.	gene_id "MSTRG.216142"; transcript_id "MSTRG.216142.637"; exon_number "9";
chrX	StringTie	exon	154465935	154466080	1000	+	.	gene_id "MSTRG.216142"; transcript_id "MSTRG.216142.637"; exon_number "10";
chrX	StringTie	exon	154466150	154466270	1000	+	.	gene_id "MSTRG.216142"; transcript_id "MSTRG.216142.637"; exon_number "11";
chrX	StringTie	exon	154466376	154466512	1000	+	.	gene_id "MSTRG.216142"; transcript_id "MSTRG.216142.637"; exon_number "12";
chrX	StringTie	exon	154466623	154466793	1000	+	.	gene_id "MSTRG.216142"; transcript_id "MSTRG.216142.637"; exon_number "13";
chrX	StringTie	exon	154467057	154467150	1000	+	.	gene_id "MSTRG.216142"; transcript_id "MSTRG.216142.637"; exon_number "14";
chrX	StringTie	exon	154467232	154467471	1000	+	.	gene_id "MSTRG.216142"; transcript_id "MSTRG.216142.637"; exon_number "15";
chrX	StringTie	exon	154467545	154467688	1000	+	.	gene_id "MSTRG.216142"; transcript_id "MSTRG.216142.637"; exon_number "16";
chrX	StringTie	exon	154467767	154468001	1000	+	.	gene_id "MSTRG.216142"; transcript_id "MSTRG.216142.637"; exon_number "17";
chrX	StringTie	exon	154468082	154468224	1000	+	.	gene_id "MSTRG.216142"; transcript_id "MSTRG.216142.637"; exon_number "18";
chrX	StringTie	exon	154468303	154468559	1000	+	.	gene_id "MSTRG.216142"; transcript_id "MSTRG.216142.637"; exon_number "19";
chrX	StringTie	exon	154468663	154468729	1000	+	.	gene_id "MSTRG.216142"; transcript_id "MSTRG.216142.637"; exon_number "20";
chrX	StringTie	exon	154468823	154468969	1000	+	.	gene_id "MSTRG.216142"; transcript_id "MSTRG.216142.637"; exon_number "21";
chrX	StringTie	exon	154469056	154469215	1000	+	.	gene_id "MSTRG.216142"; transcript_id "MSTRG.216142.637"; exon_number "22";
chrX	StringTie	exon	154469379	154469482	1000	+	.	gene_id "MSTRG.216142"; transcript_id "MSTRG.216142.637"; exon_number "23";
chrX	StringTie	exon	154469688	154469784	1000	+	.	gene_id "MSTRG.216142"; transcript_id "MSTRG.216142.637"; exon_number "24";
chrX	StringTie	exon	154469977	154470167	1000	+	.	gene_id "MSTRG.216142"; transcript_id "MSTRG.216142.637"; exon_number "25";
chrX	StringTie	exon	154470442	154471009	1000	+	.	gene_id "MSTRG.216142"; transcript_id "MSTRG.216142.637"; exon_number "26";
chrX	StringTie	exon	154471105	154471317	1000	+	.	gene_id "MSTRG.216142"; transcript_id "MSTRG.216142.637"; exon_number "27";
chrX	StringTie	exon	154471488	154471638	1000	+	.	gene_id "MSTRG.216142"; transcript_id "MSTRG.216142.637"; exon_number "28";
chrX	StringTie	exon	154472590	154473645	1000	+	.	gene_id "MSTRG.216142"; transcript_id "MSTRG.216142.637"; exon_number "29";
chrX	StringTie	transcript	154458833	154473648	1000	+	.	gene_id "MSTRG.216142"; transcript_id "MSTRG.216142.638";
chrX	StringTie	exon	154458833	154458855	1000	+	.	gene_id "MSTRG.216142"; transcript_id "MSTRG.216142.638"; exon_number "1";
chrX	StringTie	exon	154460157	154460777	1000	+	.	gene_id "MSTRG.216142"; transcript_id "MSTRG.216142.638"; exon_number "2";
chrX	StringTie	exon	154461099	154462310	1000	+	.	gene_id "MSTRG.216142"; transcript_id "MSTRG.216142.638"; exon_number "3";
chrX	StringTie	exon	154463391	154463519	1000	+	.	gene_id "MSTRG.216142"; transcript_id "MSTRG.216142.638"; exon_number "4";
chrX	StringTie	exon	154463590	154463690	1000	+	.	gene_id "MSTRG.216142"; transcript_id "MSTRG.216142.638"; exon_number "5";
chrX	StringTie	exon	154463951	154464074	1000	+	.	gene_id "MSTRG.216142"; transcript_id "MSTRG.216142.638"; exon_number "6";
chrX	StringTie	exon	154464157	154464313	1000	+	.	gene_id "MSTRG.216142"; transcript_id "MSTRG.216142.638"; exon_number "7";
chrX	StringTie	exon	154464402	154464501	1000	+	.	gene_id "MSTRG.216142"; transcript_id "MSTRG.216142.638"; exon_number "8";
chrX	StringTie	exon	154464754	154465218	1000	+	.	gene_id "MSTRG.216142"; transcript_id "MSTRG.216142.638"; exon_number "9";
chrX	StringTie	exon	154465424	154465520	1000	+	.	gene_id "MSTRG.216142"; transcript_id "MSTRG.216142.638"; exon_number "10";
chrX	StringTie	exon	154465657	154465847	1000	+	.	gene_id "MSTRG.216142"; transcript_id "MSTRG.216142.638"; exon_number "11";
chrX	StringTie	exon	154465935	154466080	1000	+	.	gene_id "MSTRG.216142"; transcript_id "MSTRG.216142.638"; exon_number "12";
chrX	StringTie	exon	154466150	154466270	1000	+	.	gene_id "MSTRG.216142"; transcript_id "MSTRG.216142.638"; exon_number "13";
chrX	StringTie	exon	154466376	154466512	1000	+	.	gene_id "MSTRG.216142"; transcript_id "MSTRG.216142.638"; exon_number "14";
chrX	StringTie	exon	154466623	154466793	1000	+	.	gene_id "MSTRG.216142"; transcript_id "MSTRG.216142.638"; exon_number "15";
chrX	StringTie	exon	154467057	154467150	1000	+	.	gene_id "MSTRG.216142"; transcript_id "MSTRG.216142.638"; exon_number "16";
chrX	StringTie	exon	154467232	154467471	1000	+	.	gene_id "MSTRG.216142"; transcript_id "MSTRG.216142.638"; exon_number "17";
chrX	StringTie	exon	154467545	154467688	1000	+	.	gene_id "MSTRG.216142"; transcript_id "MSTRG.216142.638"; exon_number "18";
chrX	StringTie	exon	154467767	154468001	1000	+	.	gene_id "MSTRG.216142"; transcript_id "MSTRG.216142.638"; exon_number "19";
chrX	StringTie	exon	154468082	154468224	1000	+	.	gene_id "MSTRG.216142"; transcript_id "MSTRG.216142.638"; exon_number "20";
chrX	StringTie	exon	154468303	154468559	1000	+	.	gene_id "MSTRG.216142"; transcript_id "MSTRG.216142.638"; exon_number "21";
chrX	StringTie	exon	154468663	154468729	1000	+	.	gene_id "MSTRG.216142"; transcript_id "MSTRG.216142.638"; exon_number "22";
chrX	StringTie	exon	154468823	154468969	1000	+	.	gene_id "MSTRG.216142"; transcript_id "MSTRG.216142.638"; exon_number "23";
chrX	StringTie	exon	154469056	154469215	1000	+	.	gene_id "MSTRG.216142"; transcript_id "MSTRG.216142.638"; exon_number "24";
chrX	StringTie	exon	154469379	154469482	1000	+	.	gene_id "MSTRG.216142"; transcript_id "MSTRG.216142.638"; exon_number "25";
chrX	StringTie	exon	154469688	154469784	1000	+	.	gene_id "MSTRG.216142"; transcript_id "MSTRG.216142.638"; exon_number "26";
chrX	StringTie	exon	154469977	154470167	1000	+	.	gene_id "MSTRG.216142"; transcript_id "MSTRG.216142.638"; exon_number "27";
chrX	StringTie	exon	154470442	154470611	1000	+	.	gene_id "MSTRG.216142"; transcript_id "MSTRG.216142.638"; exon_number "28";
chrX	StringTie	exon	154471105	154471317	1000	+	.	gene_id "MSTRG.216142"; transcript_id "MSTRG.216142.638"; exon_number "29";
chrX	StringTie	exon	154471488	154471638	1000	+	.	gene_id "MSTRG.216142"; transcript_id "MSTRG.216142.638"; exon_number "30";
chrX	StringTie	exon	154472590	154473648	1000	+	.	gene_id "MSTRG.216142"; transcript_id "MSTRG.216142.638"; exon_number "31";
chrX	StringTie	transcript	154458955	154477723	1000	+	.	gene_id "MSTRG.216142"; transcript_id "MSTRG.216142.639";
chrX	StringTie	exon	154458955	154459040	1000	+	.	gene_id "MSTRG.216142"; transcript_id "MSTRG.216142.639"; exon_number "1";
chrX	StringTie	exon	154460157	154460777	1000	+	.	gene_id "MSTRG.216142"; transcript_id "MSTRG.216142.639"; exon_number "2";
chrX	StringTie	exon	154461099	154461638	1000	+	.	gene_id "MSTRG.216142"; transcript_id "MSTRG.216142.639"; exon_number "3";
chrX	StringTie	exon	154462128	154462310	1000	+	.	gene_id "MSTRG.216142"; transcript_id "MSTRG.216142.639"; exon_number "4";
chrX	StringTie	exon	154463391	154463519	1000	+	.	gene_id "MSTRG.216142"; transcript_id "MSTRG.216142.639"; exon_number "5";
chrX	StringTie	exon	154463590	154463690	1000	+	.	gene_id "MSTRG.216142"; transcript_id "MSTRG.216142.639"; exon_number "6";
chrX	StringTie	exon	154463951	154464074	1000	+	.	gene_id "MSTRG.216142"; transcript_id "MSTRG.216142.639"; exon_number "7";
chrX	StringTie	exon	154464157	154464313	1000	+	.	gene_id "MSTRG.216142"; transcript_id "MSTRG.216142.639"; exon_number "8";
chrX	StringTie	exon	154464402	154464501	1000	+	.	gene_id "MSTRG.216142"; transcript_id "MSTRG.216142.639"; exon_number "9";
chrX	StringTie	exon	154464754	154465218	1000	+	.	gene_id "MSTRG.216142"; transcript_id "MSTRG.216142.639"; exon_number "10";
chrX	StringTie	exon	154465424	154465520	1000	+	.	gene_id "MSTRG.216142"; transcript_id "MSTRG.216142.639"; exon_number "11";
chrX	StringTie	exon	154465657	154465847	1000	+	.	gene_id "MSTRG.216142"; transcript_id "MSTRG.216142.639"; exon_number "12";
chrX	StringTie	exon	154465935	154466080	1000	+	.	gene_id "MSTRG.216142"; transcript_id "MSTRG.216142.639"; exon_number "13";
chrX	StringTie	exon	154466150	154466270	1000	+	.	gene_id "MSTRG.216142"; transcript_id "MSTRG.216142.639"; exon_number "14";
chrX	StringTie	exon	154466376	154466512	1000	+	.	gene_id "MSTRG.216142"; transcript_id "MSTRG.216142.639"; exon_number "15";
chrX	StringTie	exon	154466677	154466793	1000	+	.	gene_id "MSTRG.216142"; transcript_id "MSTRG.216142.639"; exon_number "16";
chrX	StringTie	exon	154467057	154467150	1000	+	.	gene_id "MSTRG.216142"; transcript_id "MSTRG.216142.639"; exon_number "17";
chrX	StringTie	exon	154467232	154467471	1000	+	.	gene_id "MSTRG.216142"; transcript_id "MSTRG.216142.639"; exon_number "18";
chrX	StringTie	exon	154467545	154467688	1000	+	.	gene_id "MSTRG.216142"; transcript_id "MSTRG.216142.639"; exon_number "19";
chrX	StringTie	exon	154467767	154468001	1000	+	.	gene_id "MSTRG.216142"; transcript_id "MSTRG.216142.639"; exon_number "20";
chrX	StringTie	exon	154468082	154468224	1000	+	.	gene_id "MSTRG.216142"; transcript_id "MSTRG.216142.639"; exon_number "21";
chrX	StringTie	exon	154468303	154468559	1000	+	.	gene_id "MSTRG.216142"; transcript_id "MSTRG.216142.639"; exon_number "22";
chrX	StringTie	exon	154468663	154468729	1000	+	.	gene_id "MSTRG.216142"; transcript_id "MSTRG.216142.639"; exon_number "23";
chrX	StringTie	exon	154468823	154468969	1000	+	.	gene_id "MSTRG.216142"; transcript_id "MSTRG.216142.639"; exon_number "24";
chrX	StringTie	exon	154469056	154469215	1000	+	.	gene_id "MSTRG.216142"; transcript_id "MSTRG.216142.639"; exon_number "25";
chrX	StringTie	exon	154469379	154469482	1000	+	.	gene_id "MSTRG.216142"; transcript_id "MSTRG.216142.639"; exon_number "26";
chrX	StringTie	exon	154469688	154469784	1000	+	.	gene_id "MSTRG.216142"; transcript_id "MSTRG.216142.639"; exon_number "27";
chrX	StringTie	exon	154469977	154470167	1000	+	.	gene_id "MSTRG.216142"; transcript_id "MSTRG.216142.639"; exon_number "28";
chrX	StringTie	exon	154470442	154470611	1000	+	.	gene_id "MSTRG.216142"; transcript_id "MSTRG.216142.639"; exon_number "29";
chrX	StringTie	exon	154471105	154471317	1000	+	.	gene_id "MSTRG.216142"; transcript_id "MSTRG.216142.639"; exon_number "30";
chrX	StringTie	exon	154471488	154471638	1000	+	.	gene_id "MSTRG.216142"; transcript_id "MSTRG.216142.639"; exon_number "31";
chrX	StringTie	exon	154472590	154477723	1000	+	.	gene_id "MSTRG.216142"; transcript_id "MSTRG.216142.639"; exon_number "32";
chrX	StringTie	transcript	154392000	154400917	1000	+	.	gene_id "MSTRG.216142"; transcript_id "MSTRG.216142.64";
chrX	StringTie	exon	154392000	154392891	1000	+	.	gene_id "MSTRG.216142"; transcript_id "MSTRG.216142.64"; exon_number "1";
chrX	StringTie	exon	154398065	154398394	1000	+	.	gene_id "MSTRG.216142"; transcript_id "MSTRG.216142.64"; exon_number "2";
chrX	StringTie	exon	154398497	154398542	1000	+	.	gene_id "MSTRG.216142"; transcript_id "MSTRG.216142.64"; exon_number "3";
chrX	StringTie	exon	154399338	154399396	1000	+	.	gene_id "MSTRG.216142"; transcript_id "MSTRG.216142.64"; exon_number "4";
chrX	StringTie	exon	154399487	154399594	1000	+	.	gene_id "MSTRG.216142"; transcript_id "MSTRG.216142.64"; exon_number "5";
chrX	StringTie	exon	154399803	154399941	1000	+	.	gene_id "MSTRG.216142"; transcript_id "MSTRG.216142.64"; exon_number "6";
chrX	StringTie	exon	154400464	154400626	1000	+	.	gene_id "MSTRG.216142"; transcript_id "MSTRG.216142.64"; exon_number "7";
chrX	StringTie	exon	154400702	154400917	1000	+	.	gene_id "MSTRG.216142"; transcript_id "MSTRG.216142.64"; exon_number "8";
chrX	StringTie	transcript	154459133	154477779	1000	+	.	gene_id "MSTRG.216142"; transcript_id "MSTRG.216142.640";
chrX	StringTie	exon	154459133	154459434	1000	+	.	gene_id "MSTRG.216142"; transcript_id "MSTRG.216142.640"; exon_number "1";
chrX	StringTie	exon	154460157	154460777	1000	+	.	gene_id "MSTRG.216142"; transcript_id "MSTRG.216142.640"; exon_number "2";
chrX	StringTie	exon	154461099	154461638	1000	+	.	gene_id "MSTRG.216142"; transcript_id "MSTRG.216142.640"; exon_number "3";
chrX	StringTie	exon	154462128	154462310	1000	+	.	gene_id "MSTRG.216142"; transcript_id "MSTRG.216142.640"; exon_number "4";
chrX	StringTie	exon	154463391	154463519	1000	+	.	gene_id "MSTRG.216142"; transcript_id "MSTRG.216142.640"; exon_number "5";
chrX	StringTie	exon	154463590	154463690	1000	+	.	gene_id "MSTRG.216142"; transcript_id "MSTRG.216142.640"; exon_number "6";
chrX	StringTie	exon	154463951	154464074	1000	+	.	gene_id "MSTRG.216142"; transcript_id "MSTRG.216142.640"; exon_number "7";
chrX	StringTie	exon	154464157	154464313	1000	+	.	gene_id "MSTRG.216142"; transcript_id "MSTRG.216142.640"; exon_number "8";
chrX	StringTie	exon	154464402	154464501	1000	+	.	gene_id "MSTRG.216142"; transcript_id "MSTRG.216142.640"; exon_number "9";
chrX	StringTie	exon	154464754	154465218	1000	+	.	gene_id "MSTRG.216142"; transcript_id "MSTRG.216142.640"; exon_number "10";
chrX	StringTie	exon	154465424	154465520	1000	+	.	gene_id "MSTRG.216142"; transcript_id "MSTRG.216142.640"; exon_number "11";
chrX	StringTie	exon	154465657	154465847	1000	+	.	gene_id "MSTRG.216142"; transcript_id "MSTRG.216142.640"; exon_number "12";
chrX	StringTie	exon	154465935	154466080	1000	+	.	gene_id "MSTRG.216142"; transcript_id "MSTRG.216142.640"; exon_number "13";
chrX	StringTie	exon	154466150	154466270	1000	+	.	gene_id "MSTRG.216142"; transcript_id "MSTRG.216142.640"; exon_number "14";
chrX	StringTie	exon	154466376	154466512	1000	+	.	gene_id "MSTRG.216142"; transcript_id "MSTRG.216142.640"; exon_number "15";
chrX	StringTie	exon	154466677	154466793	1000	+	.	gene_id "MSTRG.216142"; transcript_id "MSTRG.216142.640"; exon_number "16";
chrX	StringTie	exon	154467057	154467150	1000	+	.	gene_id "MSTRG.216142"; transcript_id "MSTRG.216142.640"; exon_number "17";
chrX	StringTie	exon	154467232	154467471	1000	+	.	gene_id "MSTRG.216142"; transcript_id "MSTRG.216142.640"; exon_number "18";
chrX	StringTie	exon	154467545	154467688	1000	+	.	gene_id "MSTRG.216142"; transcript_id "MSTRG.216142.640"; exon_number "19";
chrX	StringTie	exon	154467767	154468001	1000	+	.	gene_id "MSTRG.216142"; transcript_id "MSTRG.216142.640"; exon_number "20";
chrX	StringTie	exon	154468082	154468224	1000	+	.	gene_id "MSTRG.216142"; transcript_id "MSTRG.216142.640"; exon_number "21";
chrX	StringTie	exon	154468303	154468559	1000	+	.	gene_id "MSTRG.216142"; transcript_id "MSTRG.216142.640"; exon_number "22";
chrX	StringTie	exon	154468663	154468729	1000	+	.	gene_id "MSTRG.216142"; transcript_id "MSTRG.216142.640"; exon_number "23";
chrX	StringTie	exon	154468823	154468969	1000	+	.	gene_id "MSTRG.216142"; transcript_id "MSTRG.216142.640"; exon_number "24";
chrX	StringTie	exon	154469056	154469215	1000	+	.	gene_id "MSTRG.216142"; transcript_id "MSTRG.216142.640"; exon_number "25";
chrX	StringTie	exon	154469379	154469482	1000	+	.	gene_id "MSTRG.216142"; transcript_id "MSTRG.216142.640"; exon_number "26";
chrX	StringTie	exon	154469688	154469784	1000	+	.	gene_id "MSTRG.216142"; transcript_id "MSTRG.216142.640"; exon_number "27";
chrX	StringTie	exon	154469977	154470167	1000	+	.	gene_id "MSTRG.216142"; transcript_id "MSTRG.216142.640"; exon_number "28";
chrX	StringTie	exon	154470442	154470611	1000	+	.	gene_id "MSTRG.216142"; transcript_id "MSTRG.216142.640"; exon_number "29";
chrX	StringTie	exon	154471105	154471317	1000	+	.	gene_id "MSTRG.216142"; transcript_id "MSTRG.216142.640"; exon_number "30";
chrX	StringTie	exon	154471477	154471638	1000	+	.	gene_id "MSTRG.216142"; transcript_id "MSTRG.216142.640"; exon_number "31";
chrX	StringTie	exon	154472590	154477779	1000	+	.	gene_id "MSTRG.216142"; transcript_id "MSTRG.216142.640"; exon_number "32";
chrX	StringTie	transcript	154459162	154477771	1000	+	.	gene_id "MSTRG.216142"; transcript_id "MSTRG.216142.641";
chrX	StringTie	exon	154459162	154459434	1000	+	.	gene_id "MSTRG.216142"; transcript_id "MSTRG.216142.641"; exon_number "1";
chrX	StringTie	exon	154460157	154460777	1000	+	.	gene_id "MSTRG.216142"; transcript_id "MSTRG.216142.641"; exon_number "2";
chrX	StringTie	exon	154461099	154461638	1000	+	.	gene_id "MSTRG.216142"; transcript_id "MSTRG.216142.641"; exon_number "3";
chrX	StringTie	exon	154462128	154462310	1000	+	.	gene_id "MSTRG.216142"; transcript_id "MSTRG.216142.641"; exon_number "4";
chrX	StringTie	exon	154463391	154463519	1000	+	.	gene_id "MSTRG.216142"; transcript_id "MSTRG.216142.641"; exon_number "5";
chrX	StringTie	exon	154463590	154463690	1000	+	.	gene_id "MSTRG.216142"; transcript_id "MSTRG.216142.641"; exon_number "6";
chrX	StringTie	exon	154463951	154464074	1000	+	.	gene_id "MSTRG.216142"; transcript_id "MSTRG.216142.641"; exon_number "7";
chrX	StringTie	exon	154464157	154464313	1000	+	.	gene_id "MSTRG.216142"; transcript_id "MSTRG.216142.641"; exon_number "8";
chrX	StringTie	exon	154464402	154464501	1000	+	.	gene_id "MSTRG.216142"; transcript_id "MSTRG.216142.641"; exon_number "9";
chrX	StringTie	exon	154464754	154465218	1000	+	.	gene_id "MSTRG.216142"; transcript_id "MSTRG.216142.641"; exon_number "10";
chrX	StringTie	exon	154465424	154465520	1000	+	.	gene_id "MSTRG.216142"; transcript_id "MSTRG.216142.641"; exon_number "11";
chrX	StringTie	exon	154465657	154465847	1000	+	.	gene_id "MSTRG.216142"; transcript_id "MSTRG.216142.641"; exon_number "12";
chrX	StringTie	exon	154465935	154466080	1000	+	.	gene_id "MSTRG.216142"; transcript_id "MSTRG.216142.641"; exon_number "13";
chrX	StringTie	exon	154466150	154466270	1000	+	.	gene_id "MSTRG.216142"; transcript_id "MSTRG.216142.641"; exon_number "14";
chrX	StringTie	exon	154466376	154466512	1000	+	.	gene_id "MSTRG.216142"; transcript_id "MSTRG.216142.641"; exon_number "15";
chrX	StringTie	exon	154466677	154466793	1000	+	.	gene_id "MSTRG.216142"; transcript_id "MSTRG.216142.641"; exon_number "16";
chrX	StringTie	exon	154467057	154467150	1000	+	.	gene_id "MSTRG.216142"; transcript_id "MSTRG.216142.641"; exon_number "17";
chrX	StringTie	exon	154467232	154467471	1000	+	.	gene_id "MSTRG.216142"; transcript_id "MSTRG.216142.641"; exon_number "18";
chrX	StringTie	exon	154467545	154467688	1000	+	.	gene_id "MSTRG.216142"; transcript_id "MSTRG.216142.641"; exon_number "19";
chrX	StringTie	exon	154467767	154468001	1000	+	.	gene_id "MSTRG.216142"; transcript_id "MSTRG.216142.641"; exon_number "20";
chrX	StringTie	exon	154468082	154468224	1000	+	.	gene_id "MSTRG.216142"; transcript_id "MSTRG.216142.641"; exon_number "21";
chrX	StringTie	exon	154468303	154468559	1000	+	.	gene_id "MSTRG.216142"; transcript_id "MSTRG.216142.641"; exon_number "22";
chrX	StringTie	exon	154468663	154468729	1000	+	.	gene_id "MSTRG.216142"; transcript_id "MSTRG.216142.641"; exon_number "23";
chrX	StringTie	exon	154468823	154468969	1000	+	.	gene_id "MSTRG.216142"; transcript_id "MSTRG.216142.641"; exon_number "24";
chrX	StringTie	exon	154469056	154469215	1000	+	.	gene_id "MSTRG.216142"; transcript_id "MSTRG.216142.641"; exon_number "25";
chrX	StringTie	exon	154469381	154469482	1000	+	.	gene_id "MSTRG.216142"; transcript_id "MSTRG.216142.641"; exon_number "26";
chrX	StringTie	exon	154469688	154469784	1000	+	.	gene_id "MSTRG.216142"; transcript_id "MSTRG.216142.641"; exon_number "27";
chrX	StringTie	exon	154469977	154470167	1000	+	.	gene_id "MSTRG.216142"; transcript_id "MSTRG.216142.641"; exon_number "28";
chrX	StringTie	exon	154470442	154471009	1000	+	.	gene_id "MSTRG.216142"; transcript_id "MSTRG.216142.641"; exon_number "29";
chrX	StringTie	exon	154471105	154471317	1000	+	.	gene_id "MSTRG.216142"; transcript_id "MSTRG.216142.641"; exon_number "30";
chrX	StringTie	exon	154471488	154471638	1000	+	.	gene_id "MSTRG.216142"; transcript_id "MSTRG.216142.641"; exon_number "31";
chrX	StringTie	exon	154472590	154477771	1000	+	.	gene_id "MSTRG.216142"; transcript_id "MSTRG.216142.641"; exon_number "32";
chrX	StringTie	transcript	154459182	154477805	1000	+	.	gene_id "MSTRG.216142"; transcript_id "MSTRG.216142.642";
chrX	StringTie	exon	154459182	154459434	1000	+	.	gene_id "MSTRG.216142"; transcript_id "MSTRG.216142.642"; exon_number "1";
chrX	StringTie	exon	154460157	154460777	1000	+	.	gene_id "MSTRG.216142"; transcript_id "MSTRG.216142.642"; exon_number "2";
chrX	StringTie	exon	154461099	154461638	1000	+	.	gene_id "MSTRG.216142"; transcript_id "MSTRG.216142.642"; exon_number "3";
chrX	StringTie	exon	154462128	154462310	1000	+	.	gene_id "MSTRG.216142"; transcript_id "MSTRG.216142.642"; exon_number "4";
chrX	StringTie	exon	154463391	154463519	1000	+	.	gene_id "MSTRG.216142"; transcript_id "MSTRG.216142.642"; exon_number "5";
chrX	StringTie	exon	154463590	154463690	1000	+	.	gene_id "MSTRG.216142"; transcript_id "MSTRG.216142.642"; exon_number "6";
chrX	StringTie	exon	154463951	154464074	1000	+	.	gene_id "MSTRG.216142"; transcript_id "MSTRG.216142.642"; exon_number "7";
chrX	StringTie	exon	154464157	154464313	1000	+	.	gene_id "MSTRG.216142"; transcript_id "MSTRG.216142.642"; exon_number "8";
chrX	StringTie	exon	154464402	154464501	1000	+	.	gene_id "MSTRG.216142"; transcript_id "MSTRG.216142.642"; exon_number "9";
chrX	StringTie	exon	154464754	154464868	1000	+	.	gene_id "MSTRG.216142"; transcript_id "MSTRG.216142.642"; exon_number "10";
chrX	StringTie	exon	154465018	154465218	1000	+	.	gene_id "MSTRG.216142"; transcript_id "MSTRG.216142.642"; exon_number "11";
chrX	StringTie	exon	154465424	154465520	1000	+	.	gene_id "MSTRG.216142"; transcript_id "MSTRG.216142.642"; exon_number "12";
chrX	StringTie	exon	154465747	154465847	1000	+	.	gene_id "MSTRG.216142"; transcript_id "MSTRG.216142.642"; exon_number "13";
chrX	StringTie	exon	154465935	154466080	1000	+	.	gene_id "MSTRG.216142"; transcript_id "MSTRG.216142.642"; exon_number "14";
chrX	StringTie	exon	154466150	154466270	1000	+	.	gene_id "MSTRG.216142"; transcript_id "MSTRG.216142.642"; exon_number "15";
chrX	StringTie	exon	154466376	154466512	1000	+	.	gene_id "MSTRG.216142"; transcript_id "MSTRG.216142.642"; exon_number "16";
chrX	StringTie	exon	154466623	154466793	1000	+	.	gene_id "MSTRG.216142"; transcript_id "MSTRG.216142.642"; exon_number "17";
chrX	StringTie	exon	154467057	154467150	1000	+	.	gene_id "MSTRG.216142"; transcript_id "MSTRG.216142.642"; exon_number "18";
chrX	StringTie	exon	154467232	154467471	1000	+	.	gene_id "MSTRG.216142"; transcript_id "MSTRG.216142.642"; exon_number "19";
chrX	StringTie	exon	154467545	154467688	1000	+	.	gene_id "MSTRG.216142"; transcript_id "MSTRG.216142.642"; exon_number "20";
chrX	StringTie	exon	154467767	154468001	1000	+	.	gene_id "MSTRG.216142"; transcript_id "MSTRG.216142.642"; exon_number "21";
chrX	StringTie	exon	154468082	154468224	1000	+	.	gene_id "MSTRG.216142"; transcript_id "MSTRG.216142.642"; exon_number "22";
chrX	StringTie	exon	154468303	154468559	1000	+	.	gene_id "MSTRG.216142"; transcript_id "MSTRG.216142.642"; exon_number "23";
chrX	StringTie	exon	154468663	154468729	1000	+	.	gene_id "MSTRG.216142"; transcript_id "MSTRG.216142.642"; exon_number "24";
chrX	StringTie	exon	154468823	154468969	1000	+	.	gene_id "MSTRG.216142"; transcript_id "MSTRG.216142.642"; exon_number "25";
chrX	StringTie	exon	154469056	154469215	1000	+	.	gene_id "MSTRG.216142"; transcript_id "MSTRG.216142.642"; exon_number "26";
chrX	StringTie	exon	154469379	154469482	1000	+	.	gene_id "MSTRG.216142"; transcript_id "MSTRG.216142.642"; exon_number "27";
chrX	StringTie	exon	154469688	154469784	1000	+	.	gene_id "MSTRG.216142"; transcript_id "MSTRG.216142.642"; exon_number "28";
chrX	StringTie	exon	154469977	154470167	1000	+	.	gene_id "MSTRG.216142"; transcript_id "MSTRG.216142.642"; exon_number "29";
chrX	StringTie	exon	154470442	154470611	1000	+	.	gene_id "MSTRG.216142"; transcript_id "MSTRG.216142.642"; exon_number "30";
chrX	StringTie	exon	154471105	154471317	1000	+	.	gene_id "MSTRG.216142"; transcript_id "MSTRG.216142.642"; exon_number "31";
chrX	StringTie	exon	154471488	154471638	1000	+	.	gene_id "MSTRG.216142"; transcript_id "MSTRG.216142.642"; exon_number "32";
chrX	StringTie	exon	154472590	154477805	1000	+	.	gene_id "MSTRG.216142"; transcript_id "MSTRG.216142.642"; exon_number "33";
chrX	StringTie	transcript	154459190	154477779	1000	+	.	gene_id "MSTRG.216142"; transcript_id "MSTRG.216142.643";
chrX	StringTie	exon	154459190	154459434	1000	+	.	gene_id "MSTRG.216142"; transcript_id "MSTRG.216142.643"; exon_number "1";
chrX	StringTie	exon	154460157	154460777	1000	+	.	gene_id "MSTRG.216142"; transcript_id "MSTRG.216142.643"; exon_number "2";
chrX	StringTie	exon	154461099	154461638	1000	+	.	gene_id "MSTRG.216142"; transcript_id "MSTRG.216142.643"; exon_number "3";
chrX	StringTie	exon	154462128	154462310	1000	+	.	gene_id "MSTRG.216142"; transcript_id "MSTRG.216142.643"; exon_number "4";
chrX	StringTie	exon	154463391	154463519	1000	+	.	gene_id "MSTRG.216142"; transcript_id "MSTRG.216142.643"; exon_number "5";
chrX	StringTie	exon	154463590	154463690	1000	+	.	gene_id "MSTRG.216142"; transcript_id "MSTRG.216142.643"; exon_number "6";
chrX	StringTie	exon	154463951	154464074	1000	+	.	gene_id "MSTRG.216142"; transcript_id "MSTRG.216142.643"; exon_number "7";
chrX	StringTie	exon	154464157	154464313	1000	+	.	gene_id "MSTRG.216142"; transcript_id "MSTRG.216142.643"; exon_number "8";
chrX	StringTie	exon	154464402	154464501	1000	+	.	gene_id "MSTRG.216142"; transcript_id "MSTRG.216142.643"; exon_number "9";
chrX	StringTie	exon	154464775	154465218	1000	+	.	gene_id "MSTRG.216142"; transcript_id "MSTRG.216142.643"; exon_number "10";
chrX	StringTie	exon	154465424	154465520	1000	+	.	gene_id "MSTRG.216142"; transcript_id "MSTRG.216142.643"; exon_number "11";
chrX	StringTie	exon	154465657	154465847	1000	+	.	gene_id "MSTRG.216142"; transcript_id "MSTRG.216142.643"; exon_number "12";
chrX	StringTie	exon	154465935	154466080	1000	+	.	gene_id "MSTRG.216142"; transcript_id "MSTRG.216142.643"; exon_number "13";
chrX	StringTie	exon	154466150	154466270	1000	+	.	gene_id "MSTRG.216142"; transcript_id "MSTRG.216142.643"; exon_number "14";
chrX	StringTie	exon	154466376	154466512	1000	+	.	gene_id "MSTRG.216142"; transcript_id "MSTRG.216142.643"; exon_number "15";
chrX	StringTie	exon	154466623	154466793	1000	+	.	gene_id "MSTRG.216142"; transcript_id "MSTRG.216142.643"; exon_number "16";
chrX	StringTie	exon	154467057	154467150	1000	+	.	gene_id "MSTRG.216142"; transcript_id "MSTRG.216142.643"; exon_number "17";
chrX	StringTie	exon	154467232	154467471	1000	+	.	gene_id "MSTRG.216142"; transcript_id "MSTRG.216142.643"; exon_number "18";
chrX	StringTie	exon	154467545	154467688	1000	+	.	gene_id "MSTRG.216142"; transcript_id "MSTRG.216142.643"; exon_number "19";
chrX	StringTie	exon	154467767	154468001	1000	+	.	gene_id "MSTRG.216142"; transcript_id "MSTRG.216142.643"; exon_number "20";
chrX	StringTie	exon	154468082	154468224	1000	+	.	gene_id "MSTRG.216142"; transcript_id "MSTRG.216142.643"; exon_number "21";
chrX	StringTie	exon	154468303	154468559	1000	+	.	gene_id "MSTRG.216142"; transcript_id "MSTRG.216142.643"; exon_number "22";
chrX	StringTie	exon	154468663	154468729	1000	+	.	gene_id "MSTRG.216142"; transcript_id "MSTRG.216142.643"; exon_number "23";
chrX	StringTie	exon	154468823	154468969	1000	+	.	gene_id "MSTRG.216142"; transcript_id "MSTRG.216142.643"; exon_number "24";
chrX	StringTie	exon	154469056	154469215	1000	+	.	gene_id "MSTRG.216142"; transcript_id "MSTRG.216142.643"; exon_number "25";
chrX	StringTie	exon	154469379	154469482	1000	+	.	gene_id "MSTRG.216142"; transcript_id "MSTRG.216142.643"; exon_number "26";
chrX	StringTie	exon	154469688	154469784	1000	+	.	gene_id "MSTRG.216142"; transcript_id "MSTRG.216142.643"; exon_number "27";
chrX	StringTie	exon	154469977	154470167	1000	+	.	gene_id "MSTRG.216142"; transcript_id "MSTRG.216142.643"; exon_number "28";
chrX	StringTie	exon	154470442	154470611	1000	+	.	gene_id "MSTRG.216142"; transcript_id "MSTRG.216142.643"; exon_number "29";
chrX	StringTie	exon	154471105	154471317	1000	+	.	gene_id "MSTRG.216142"; transcript_id "MSTRG.216142.643"; exon_number "30";
chrX	StringTie	exon	154471477	154471638	1000	+	.	gene_id "MSTRG.216142"; transcript_id "MSTRG.216142.643"; exon_number "31";
chrX	StringTie	exon	154472590	154477779	1000	+	.	gene_id "MSTRG.216142"; transcript_id "MSTRG.216142.643"; exon_number "32";
chrX	StringTie	transcript	154459199	154473647	1000	+	.	gene_id "MSTRG.216142"; transcript_id "MSTRG.216142.644";
chrX	StringTie	exon	154459199	154459434	1000	+	.	gene_id "MSTRG.216142"; transcript_id "MSTRG.216142.644"; exon_number "1";
chrX	StringTie	exon	154460157	154460781	1000	+	.	gene_id "MSTRG.216142"; transcript_id "MSTRG.216142.644"; exon_number "2";
chrX	StringTie	exon	154461099	154461638	1000	+	.	gene_id "MSTRG.216142"; transcript_id "MSTRG.216142.644"; exon_number "3";
chrX	StringTie	exon	154462128	154462310	1000	+	.	gene_id "MSTRG.216142"; transcript_id "MSTRG.216142.644"; exon_number "4";
chrX	StringTie	exon	154463391	154463508	1000	+	.	gene_id "MSTRG.216142"; transcript_id "MSTRG.216142.644"; exon_number "5";
chrX	StringTie	exon	154463590	154463690	1000	+	.	gene_id "MSTRG.216142"; transcript_id "MSTRG.216142.644"; exon_number "6";
chrX	StringTie	exon	154463951	154464074	1000	+	.	gene_id "MSTRG.216142"; transcript_id "MSTRG.216142.644"; exon_number "7";
chrX	StringTie	exon	154464157	154464313	1000	+	.	gene_id "MSTRG.216142"; transcript_id "MSTRG.216142.644"; exon_number "8";
chrX	StringTie	exon	154464402	154464501	1000	+	.	gene_id "MSTRG.216142"; transcript_id "MSTRG.216142.644"; exon_number "9";
chrX	StringTie	exon	154464754	154465218	1000	+	.	gene_id "MSTRG.216142"; transcript_id "MSTRG.216142.644"; exon_number "10";
chrX	StringTie	exon	154465424	154465520	1000	+	.	gene_id "MSTRG.216142"; transcript_id "MSTRG.216142.644"; exon_number "11";
chrX	StringTie	exon	154465657	154465847	1000	+	.	gene_id "MSTRG.216142"; transcript_id "MSTRG.216142.644"; exon_number "12";
chrX	StringTie	exon	154465935	154466080	1000	+	.	gene_id "MSTRG.216142"; transcript_id "MSTRG.216142.644"; exon_number "13";
chrX	StringTie	exon	154466150	154466270	1000	+	.	gene_id "MSTRG.216142"; transcript_id "MSTRG.216142.644"; exon_number "14";
chrX	StringTie	exon	154466376	154466512	1000	+	.	gene_id "MSTRG.216142"; transcript_id "MSTRG.216142.644"; exon_number "15";
chrX	StringTie	exon	154466623	154466793	1000	+	.	gene_id "MSTRG.216142"; transcript_id "MSTRG.216142.644"; exon_number "16";
chrX	StringTie	exon	154467057	154467150	1000	+	.	gene_id "MSTRG.216142"; transcript_id "MSTRG.216142.644"; exon_number "17";
chrX	StringTie	exon	154467232	154467471	1000	+	.	gene_id "MSTRG.216142"; transcript_id "MSTRG.216142.644"; exon_number "18";
chrX	StringTie	exon	154467545	154467688	1000	+	.	gene_id "MSTRG.216142"; transcript_id "MSTRG.216142.644"; exon_number "19";
chrX	StringTie	exon	154467767	154468001	1000	+	.	gene_id "MSTRG.216142"; transcript_id "MSTRG.216142.644"; exon_number "20";
chrX	StringTie	exon	154468082	154468224	1000	+	.	gene_id "MSTRG.216142"; transcript_id "MSTRG.216142.644"; exon_number "21";
chrX	StringTie	exon	154468303	154468559	1000	+	.	gene_id "MSTRG.216142"; transcript_id "MSTRG.216142.644"; exon_number "22";
chrX	StringTie	exon	154468663	154468729	1000	+	.	gene_id "MSTRG.216142"; transcript_id "MSTRG.216142.644"; exon_number "23";
chrX	StringTie	exon	154468823	154468969	1000	+	.	gene_id "MSTRG.216142"; transcript_id "MSTRG.216142.644"; exon_number "24";
chrX	StringTie	exon	154469056	154469215	1000	+	.	gene_id "MSTRG.216142"; transcript_id "MSTRG.216142.644"; exon_number "25";
chrX	StringTie	exon	154469379	154469482	1000	+	.	gene_id "MSTRG.216142"; transcript_id "MSTRG.216142.644"; exon_number "26";
chrX	StringTie	exon	154469688	154469784	1000	+	.	gene_id "MSTRG.216142"; transcript_id "MSTRG.216142.644"; exon_number "27";
chrX	StringTie	exon	154469977	154470167	1000	+	.	gene_id "MSTRG.216142"; transcript_id "MSTRG.216142.644"; exon_number "28";
chrX	StringTie	exon	154470442	154470611	1000	+	.	gene_id "MSTRG.216142"; transcript_id "MSTRG.216142.644"; exon_number "29";
chrX	StringTie	exon	154471105	154471317	1000	+	.	gene_id "MSTRG.216142"; transcript_id "MSTRG.216142.644"; exon_number "30";
chrX	StringTie	exon	154471499	154471638	1000	+	.	gene_id "MSTRG.216142"; transcript_id "MSTRG.216142.644"; exon_number "31";
chrX	StringTie	exon	154472590	154473647	1000	+	.	gene_id "MSTRG.216142"; transcript_id "MSTRG.216142.644"; exon_number "32";
chrX	StringTie	transcript	154459199	154473644	1000	+	.	gene_id "MSTRG.216142"; transcript_id "MSTRG.216142.645";
chrX	StringTie	exon	154459199	154459434	1000	+	.	gene_id "MSTRG.216142"; transcript_id "MSTRG.216142.645"; exon_number "1";
chrX	StringTie	exon	154460157	154460777	1000	+	.	gene_id "MSTRG.216142"; transcript_id "MSTRG.216142.645"; exon_number "2";
chrX	StringTie	exon	154461099	154461638	1000	+	.	gene_id "MSTRG.216142"; transcript_id "MSTRG.216142.645"; exon_number "3";
chrX	StringTie	exon	154462128	154462310	1000	+	.	gene_id "MSTRG.216142"; transcript_id "MSTRG.216142.645"; exon_number "4";
chrX	StringTie	exon	154463391	154463519	1000	+	.	gene_id "MSTRG.216142"; transcript_id "MSTRG.216142.645"; exon_number "5";
chrX	StringTie	exon	154463590	154463690	1000	+	.	gene_id "MSTRG.216142"; transcript_id "MSTRG.216142.645"; exon_number "6";
chrX	StringTie	exon	154463951	154464074	1000	+	.	gene_id "MSTRG.216142"; transcript_id "MSTRG.216142.645"; exon_number "7";
chrX	StringTie	exon	154464157	154464313	1000	+	.	gene_id "MSTRG.216142"; transcript_id "MSTRG.216142.645"; exon_number "8";
chrX	StringTie	exon	154464402	154464501	1000	+	.	gene_id "MSTRG.216142"; transcript_id "MSTRG.216142.645"; exon_number "9";
chrX	StringTie	exon	154464754	154464868	1000	+	.	gene_id "MSTRG.216142"; transcript_id "MSTRG.216142.645"; exon_number "10";
chrX	StringTie	exon	154465018	154465218	1000	+	.	gene_id "MSTRG.216142"; transcript_id "MSTRG.216142.645"; exon_number "11";
chrX	StringTie	exon	154465424	154465520	1000	+	.	gene_id "MSTRG.216142"; transcript_id "MSTRG.216142.645"; exon_number "12";
chrX	StringTie	exon	154465657	154465847	1000	+	.	gene_id "MSTRG.216142"; transcript_id "MSTRG.216142.645"; exon_number "13";
chrX	StringTie	exon	154465935	154466080	1000	+	.	gene_id "MSTRG.216142"; transcript_id "MSTRG.216142.645"; exon_number "14";
chrX	StringTie	exon	154466150	154466270	1000	+	.	gene_id "MSTRG.216142"; transcript_id "MSTRG.216142.645"; exon_number "15";
chrX	StringTie	exon	154466376	154466512	1000	+	.	gene_id "MSTRG.216142"; transcript_id "MSTRG.216142.645"; exon_number "16";
chrX	StringTie	exon	154466677	154466793	1000	+	.	gene_id "MSTRG.216142"; transcript_id "MSTRG.216142.645"; exon_number "17";
chrX	StringTie	exon	154467057	154467150	1000	+	.	gene_id "MSTRG.216142"; transcript_id "MSTRG.216142.645"; exon_number "18";
chrX	StringTie	exon	154467232	154467462	1000	+	.	gene_id "MSTRG.216142"; transcript_id "MSTRG.216142.645"; exon_number "19";
chrX	StringTie	exon	154467545	154467688	1000	+	.	gene_id "MSTRG.216142"; transcript_id "MSTRG.216142.645"; exon_number "20";
chrX	StringTie	exon	154467767	154468001	1000	+	.	gene_id "MSTRG.216142"; transcript_id "MSTRG.216142.645"; exon_number "21";
chrX	StringTie	exon	154468082	154468224	1000	+	.	gene_id "MSTRG.216142"; transcript_id "MSTRG.216142.645"; exon_number "22";
chrX	StringTie	exon	154468303	154468559	1000	+	.	gene_id "MSTRG.216142"; transcript_id "MSTRG.216142.645"; exon_number "23";
chrX	StringTie	exon	154468663	154468729	1000	+	.	gene_id "MSTRG.216142"; transcript_id "MSTRG.216142.645"; exon_number "24";
chrX	StringTie	exon	154468823	154468969	1000	+	.	gene_id "MSTRG.216142"; transcript_id "MSTRG.216142.645"; exon_number "25";
chrX	StringTie	exon	154469056	154469215	1000	+	.	gene_id "MSTRG.216142"; transcript_id "MSTRG.216142.645"; exon_number "26";
chrX	StringTie	exon	154469379	154469482	1000	+	.	gene_id "MSTRG.216142"; transcript_id "MSTRG.216142.645"; exon_number "27";
chrX	StringTie	exon	154469688	154469784	1000	+	.	gene_id "MSTRG.216142"; transcript_id "MSTRG.216142.645"; exon_number "28";
chrX	StringTie	exon	154469977	154470167	1000	+	.	gene_id "MSTRG.216142"; transcript_id "MSTRG.216142.645"; exon_number "29";
chrX	StringTie	exon	154470442	154470611	1000	+	.	gene_id "MSTRG.216142"; transcript_id "MSTRG.216142.645"; exon_number "30";
chrX	StringTie	exon	154471105	154471317	1000	+	.	gene_id "MSTRG.216142"; transcript_id "MSTRG.216142.645"; exon_number "31";
chrX	StringTie	exon	154471488	154471638	1000	+	.	gene_id "MSTRG.216142"; transcript_id "MSTRG.216142.645"; exon_number "32";
chrX	StringTie	exon	154472590	154473644	1000	+	.	gene_id "MSTRG.216142"; transcript_id "MSTRG.216142.645"; exon_number "33";
chrX	StringTie	transcript	154459227	154477774	1000	+	.	gene_id "MSTRG.216142"; transcript_id "MSTRG.216142.646";
chrX	StringTie	exon	154459227	154459434	1000	+	.	gene_id "MSTRG.216142"; transcript_id "MSTRG.216142.646"; exon_number "1";
chrX	StringTie	exon	154460157	154460777	1000	+	.	gene_id "MSTRG.216142"; transcript_id "MSTRG.216142.646"; exon_number "2";
chrX	StringTie	exon	154461099	154461638	1000	+	.	gene_id "MSTRG.216142"; transcript_id "MSTRG.216142.646"; exon_number "3";
chrX	StringTie	exon	154462128	154462310	1000	+	.	gene_id "MSTRG.216142"; transcript_id "MSTRG.216142.646"; exon_number "4";
chrX	StringTie	exon	154463391	154463519	1000	+	.	gene_id "MSTRG.216142"; transcript_id "MSTRG.216142.646"; exon_number "5";
chrX	StringTie	exon	154463590	154463690	1000	+	.	gene_id "MSTRG.216142"; transcript_id "MSTRG.216142.646"; exon_number "6";
chrX	StringTie	exon	154463951	154464074	1000	+	.	gene_id "MSTRG.216142"; transcript_id "MSTRG.216142.646"; exon_number "7";
chrX	StringTie	exon	154464157	154464313	1000	+	.	gene_id "MSTRG.216142"; transcript_id "MSTRG.216142.646"; exon_number "8";
chrX	StringTie	exon	154464402	154464501	1000	+	.	gene_id "MSTRG.216142"; transcript_id "MSTRG.216142.646"; exon_number "9";
chrX	StringTie	exon	154464754	154464868	1000	+	.	gene_id "MSTRG.216142"; transcript_id "MSTRG.216142.646"; exon_number "10";
chrX	StringTie	exon	154465018	154465218	1000	+	.	gene_id "MSTRG.216142"; transcript_id "MSTRG.216142.646"; exon_number "11";
chrX	StringTie	exon	154465424	154465520	1000	+	.	gene_id "MSTRG.216142"; transcript_id "MSTRG.216142.646"; exon_number "12";
chrX	StringTie	exon	154465657	154465847	1000	+	.	gene_id "MSTRG.216142"; transcript_id "MSTRG.216142.646"; exon_number "13";
chrX	StringTie	exon	154465935	154466080	1000	+	.	gene_id "MSTRG.216142"; transcript_id "MSTRG.216142.646"; exon_number "14";
chrX	StringTie	exon	154466150	154466270	1000	+	.	gene_id "MSTRG.216142"; transcript_id "MSTRG.216142.646"; exon_number "15";
chrX	StringTie	exon	154466376	154466512	1000	+	.	gene_id "MSTRG.216142"; transcript_id "MSTRG.216142.646"; exon_number "16";
chrX	StringTie	exon	154466623	154466793	1000	+	.	gene_id "MSTRG.216142"; transcript_id "MSTRG.216142.646"; exon_number "17";
chrX	StringTie	exon	154467057	154467150	1000	+	.	gene_id "MSTRG.216142"; transcript_id "MSTRG.216142.646"; exon_number "18";
chrX	StringTie	exon	154467232	154467471	1000	+	.	gene_id "MSTRG.216142"; transcript_id "MSTRG.216142.646"; exon_number "19";
chrX	StringTie	exon	154467545	154467688	1000	+	.	gene_id "MSTRG.216142"; transcript_id "MSTRG.216142.646"; exon_number "20";
chrX	StringTie	exon	154467767	154468001	1000	+	.	gene_id "MSTRG.216142"; transcript_id "MSTRG.216142.646"; exon_number "21";
chrX	StringTie	exon	154468082	154468224	1000	+	.	gene_id "MSTRG.216142"; transcript_id "MSTRG.216142.646"; exon_number "22";
chrX	StringTie	exon	154468303	154468559	1000	+	.	gene_id "MSTRG.216142"; transcript_id "MSTRG.216142.646"; exon_number "23";
chrX	StringTie	exon	154468663	154468729	1000	+	.	gene_id "MSTRG.216142"; transcript_id "MSTRG.216142.646"; exon_number "24";
chrX	StringTie	exon	154468823	154468969	1000	+	.	gene_id "MSTRG.216142"; transcript_id "MSTRG.216142.646"; exon_number "25";
chrX	StringTie	exon	154469056	154469215	1000	+	.	gene_id "MSTRG.216142"; transcript_id "MSTRG.216142.646"; exon_number "26";
chrX	StringTie	exon	154469379	154469482	1000	+	.	gene_id "MSTRG.216142"; transcript_id "MSTRG.216142.646"; exon_number "27";
chrX	StringTie	exon	154469688	154469784	1000	+	.	gene_id "MSTRG.216142"; transcript_id "MSTRG.216142.646"; exon_number "28";
chrX	StringTie	exon	154469977	154470167	1000	+	.	gene_id "MSTRG.216142"; transcript_id "MSTRG.216142.646"; exon_number "29";
chrX	StringTie	exon	154470442	154470611	1000	+	.	gene_id "MSTRG.216142"; transcript_id "MSTRG.216142.646"; exon_number "30";
chrX	StringTie	exon	154471105	154471317	1000	+	.	gene_id "MSTRG.216142"; transcript_id "MSTRG.216142.646"; exon_number "31";
chrX	StringTie	exon	154471488	154471638	1000	+	.	gene_id "MSTRG.216142"; transcript_id "MSTRG.216142.646"; exon_number "32";
chrX	StringTie	exon	154472541	154477774	1000	+	.	gene_id "MSTRG.216142"; transcript_id "MSTRG.216142.646"; exon_number "33";
chrX	StringTie	transcript	154459227	154477774	1000	+	.	gene_id "MSTRG.216142"; transcript_id "MSTRG.216142.647";
chrX	StringTie	exon	154459227	154459434	1000	+	.	gene_id "MSTRG.216142"; transcript_id "MSTRG.216142.647"; exon_number "1";
chrX	StringTie	exon	154460157	154460781	1000	+	.	gene_id "MSTRG.216142"; transcript_id "MSTRG.216142.647"; exon_number "2";
chrX	StringTie	exon	154461099	154461638	1000	+	.	gene_id "MSTRG.216142"; transcript_id "MSTRG.216142.647"; exon_number "3";
chrX	StringTie	exon	154462128	154462310	1000	+	.	gene_id "MSTRG.216142"; transcript_id "MSTRG.216142.647"; exon_number "4";
chrX	StringTie	exon	154463391	154463519	1000	+	.	gene_id "MSTRG.216142"; transcript_id "MSTRG.216142.647"; exon_number "5";
chrX	StringTie	exon	154463590	154463690	1000	+	.	gene_id "MSTRG.216142"; transcript_id "MSTRG.216142.647"; exon_number "6";
chrX	StringTie	exon	154463951	154464074	1000	+	.	gene_id "MSTRG.216142"; transcript_id "MSTRG.216142.647"; exon_number "7";
chrX	StringTie	exon	154464157	154464313	1000	+	.	gene_id "MSTRG.216142"; transcript_id "MSTRG.216142.647"; exon_number "8";
chrX	StringTie	exon	154464402	154464501	1000	+	.	gene_id "MSTRG.216142"; transcript_id "MSTRG.216142.647"; exon_number "9";
chrX	StringTie	exon	154464754	154464868	1000	+	.	gene_id "MSTRG.216142"; transcript_id "MSTRG.216142.647"; exon_number "10";
chrX	StringTie	exon	154465018	154465218	1000	+	.	gene_id "MSTRG.216142"; transcript_id "MSTRG.216142.647"; exon_number "11";
chrX	StringTie	exon	154465424	154465520	1000	+	.	gene_id "MSTRG.216142"; transcript_id "MSTRG.216142.647"; exon_number "12";
chrX	StringTie	exon	154465657	154465847	1000	+	.	gene_id "MSTRG.216142"; transcript_id "MSTRG.216142.647"; exon_number "13";
chrX	StringTie	exon	154465935	154466080	1000	+	.	gene_id "MSTRG.216142"; transcript_id "MSTRG.216142.647"; exon_number "14";
chrX	StringTie	exon	154466150	154466270	1000	+	.	gene_id "MSTRG.216142"; transcript_id "MSTRG.216142.647"; exon_number "15";
chrX	StringTie	exon	154466376	154466512	1000	+	.	gene_id "MSTRG.216142"; transcript_id "MSTRG.216142.647"; exon_number "16";
chrX	StringTie	exon	154466677	154466793	1000	+	.	gene_id "MSTRG.216142"; transcript_id "MSTRG.216142.647"; exon_number "17";
chrX	StringTie	exon	154467057	154467150	1000	+	.	gene_id "MSTRG.216142"; transcript_id "MSTRG.216142.647"; exon_number "18";
chrX	StringTie	exon	154467232	154467471	1000	+	.	gene_id "MSTRG.216142"; transcript_id "MSTRG.216142.647"; exon_number "19";
chrX	StringTie	exon	154467545	154467688	1000	+	.	gene_id "MSTRG.216142"; transcript_id "MSTRG.216142.647"; exon_number "20";
chrX	StringTie	exon	154467767	154468001	1000	+	.	gene_id "MSTRG.216142"; transcript_id "MSTRG.216142.647"; exon_number "21";
chrX	StringTie	exon	154468082	154468224	1000	+	.	gene_id "MSTRG.216142"; transcript_id "MSTRG.216142.647"; exon_number "22";
chrX	StringTie	exon	154468303	154468559	1000	+	.	gene_id "MSTRG.216142"; transcript_id "MSTRG.216142.647"; exon_number "23";
chrX	StringTie	exon	154468663	154468729	1000	+	.	gene_id "MSTRG.216142"; transcript_id "MSTRG.216142.647"; exon_number "24";
chrX	StringTie	exon	154468823	154468969	1000	+	.	gene_id "MSTRG.216142"; transcript_id "MSTRG.216142.647"; exon_number "25";
chrX	StringTie	exon	154469056	154469215	1000	+	.	gene_id "MSTRG.216142"; transcript_id "MSTRG.216142.647"; exon_number "26";
chrX	StringTie	exon	154469379	154469482	1000	+	.	gene_id "MSTRG.216142"; transcript_id "MSTRG.216142.647"; exon_number "27";
chrX	StringTie	exon	154469688	154469784	1000	+	.	gene_id "MSTRG.216142"; transcript_id "MSTRG.216142.647"; exon_number "28";
chrX	StringTie	exon	154469977	154470167	1000	+	.	gene_id "MSTRG.216142"; transcript_id "MSTRG.216142.647"; exon_number "29";
chrX	StringTie	exon	154470442	154470611	1000	+	.	gene_id "MSTRG.216142"; transcript_id "MSTRG.216142.647"; exon_number "30";
chrX	StringTie	exon	154471105	154471317	1000	+	.	gene_id "MSTRG.216142"; transcript_id "MSTRG.216142.647"; exon_number "31";
chrX	StringTie	exon	154471488	154471638	1000	+	.	gene_id "MSTRG.216142"; transcript_id "MSTRG.216142.647"; exon_number "32";
chrX	StringTie	exon	154472541	154477774	1000	+	.	gene_id "MSTRG.216142"; transcript_id "MSTRG.216142.647"; exon_number "33";
chrX	StringTie	transcript	154459240	154475172	1000	+	.	gene_id "MSTRG.216142"; transcript_id "MSTRG.216142.648";
chrX	StringTie	exon	154459240	154460777	1000	+	.	gene_id "MSTRG.216142"; transcript_id "MSTRG.216142.648"; exon_number "1";
chrX	StringTie	exon	154461099	154461638	1000	+	.	gene_id "MSTRG.216142"; transcript_id "MSTRG.216142.648"; exon_number "2";
chrX	StringTie	exon	154462128	154462310	1000	+	.	gene_id "MSTRG.216142"; transcript_id "MSTRG.216142.648"; exon_number "3";
chrX	StringTie	exon	154463391	154463519	1000	+	.	gene_id "MSTRG.216142"; transcript_id "MSTRG.216142.648"; exon_number "4";
chrX	StringTie	exon	154463590	154463690	1000	+	.	gene_id "MSTRG.216142"; transcript_id "MSTRG.216142.648"; exon_number "5";
chrX	StringTie	exon	154463951	154464074	1000	+	.	gene_id "MSTRG.216142"; transcript_id "MSTRG.216142.648"; exon_number "6";
chrX	StringTie	exon	154464157	154464313	1000	+	.	gene_id "MSTRG.216142"; transcript_id "MSTRG.216142.648"; exon_number "7";
chrX	StringTie	exon	154464402	154464501	1000	+	.	gene_id "MSTRG.216142"; transcript_id "MSTRG.216142.648"; exon_number "8";
chrX	StringTie	exon	154464754	154464868	1000	+	.	gene_id "MSTRG.216142"; transcript_id "MSTRG.216142.648"; exon_number "9";
chrX	StringTie	exon	154465018	154465218	1000	+	.	gene_id "MSTRG.216142"; transcript_id "MSTRG.216142.648"; exon_number "10";
chrX	StringTie	exon	154465424	154465520	1000	+	.	gene_id "MSTRG.216142"; transcript_id "MSTRG.216142.648"; exon_number "11";
chrX	StringTie	exon	154465657	154465847	1000	+	.	gene_id "MSTRG.216142"; transcript_id "MSTRG.216142.648"; exon_number "12";
chrX	StringTie	exon	154465935	154466080	1000	+	.	gene_id "MSTRG.216142"; transcript_id "MSTRG.216142.648"; exon_number "13";
chrX	StringTie	exon	154466150	154466270	1000	+	.	gene_id "MSTRG.216142"; transcript_id "MSTRG.216142.648"; exon_number "14";
chrX	StringTie	exon	154466376	154466512	1000	+	.	gene_id "MSTRG.216142"; transcript_id "MSTRG.216142.648"; exon_number "15";
chrX	StringTie	exon	154466677	154466793	1000	+	.	gene_id "MSTRG.216142"; transcript_id "MSTRG.216142.648"; exon_number "16";
chrX	StringTie	exon	154467057	154467150	1000	+	.	gene_id "MSTRG.216142"; transcript_id "MSTRG.216142.648"; exon_number "17";
chrX	StringTie	exon	154467232	154467471	1000	+	.	gene_id "MSTRG.216142"; transcript_id "MSTRG.216142.648"; exon_number "18";
chrX	StringTie	exon	154467545	154467688	1000	+	.	gene_id "MSTRG.216142"; transcript_id "MSTRG.216142.648"; exon_number "19";
chrX	StringTie	exon	154467767	154468001	1000	+	.	gene_id "MSTRG.216142"; transcript_id "MSTRG.216142.648"; exon_number "20";
chrX	StringTie	exon	154468091	154468224	1000	+	.	gene_id "MSTRG.216142"; transcript_id "MSTRG.216142.648"; exon_number "21";
chrX	StringTie	exon	154468303	154468559	1000	+	.	gene_id "MSTRG.216142"; transcript_id "MSTRG.216142.648"; exon_number "22";
chrX	StringTie	exon	154468663	154468729	1000	+	.	gene_id "MSTRG.216142"; transcript_id "MSTRG.216142.648"; exon_number "23";
chrX	StringTie	exon	154468823	154468969	1000	+	.	gene_id "MSTRG.216142"; transcript_id "MSTRG.216142.648"; exon_number "24";
chrX	StringTie	exon	154469056	154469215	1000	+	.	gene_id "MSTRG.216142"; transcript_id "MSTRG.216142.648"; exon_number "25";
chrX	StringTie	exon	154469379	154469482	1000	+	.	gene_id "MSTRG.216142"; transcript_id "MSTRG.216142.648"; exon_number "26";
chrX	StringTie	exon	154469688	154469784	1000	+	.	gene_id "MSTRG.216142"; transcript_id "MSTRG.216142.648"; exon_number "27";
chrX	StringTie	exon	154469977	154470167	1000	+	.	gene_id "MSTRG.216142"; transcript_id "MSTRG.216142.648"; exon_number "28";
chrX	StringTie	exon	154470442	154470611	1000	+	.	gene_id "MSTRG.216142"; transcript_id "MSTRG.216142.648"; exon_number "29";
chrX	StringTie	exon	154471105	154471317	1000	+	.	gene_id "MSTRG.216142"; transcript_id "MSTRG.216142.648"; exon_number "30";
chrX	StringTie	exon	154471488	154471638	1000	+	.	gene_id "MSTRG.216142"; transcript_id "MSTRG.216142.648"; exon_number "31";
chrX	StringTie	exon	154472590	154475172	1000	+	.	gene_id "MSTRG.216142"; transcript_id "MSTRG.216142.648"; exon_number "32";
chrX	StringTie	transcript	154459240	154477776	1000	+	.	gene_id "MSTRG.216142"; transcript_id "MSTRG.216142.649";
chrX	StringTie	exon	154459240	154459434	1000	+	.	gene_id "MSTRG.216142"; transcript_id "MSTRG.216142.649"; exon_number "1";
chrX	StringTie	exon	154460157	154460777	1000	+	.	gene_id "MSTRG.216142"; transcript_id "MSTRG.216142.649"; exon_number "2";
chrX	StringTie	exon	154461099	154461638	1000	+	.	gene_id "MSTRG.216142"; transcript_id "MSTRG.216142.649"; exon_number "3";
chrX	StringTie	exon	154462128	154462310	1000	+	.	gene_id "MSTRG.216142"; transcript_id "MSTRG.216142.649"; exon_number "4";
chrX	StringTie	exon	154463391	154463519	1000	+	.	gene_id "MSTRG.216142"; transcript_id "MSTRG.216142.649"; exon_number "5";
chrX	StringTie	exon	154463590	154463690	1000	+	.	gene_id "MSTRG.216142"; transcript_id "MSTRG.216142.649"; exon_number "6";
chrX	StringTie	exon	154463951	154464074	1000	+	.	gene_id "MSTRG.216142"; transcript_id "MSTRG.216142.649"; exon_number "7";
chrX	StringTie	exon	154464157	154464313	1000	+	.	gene_id "MSTRG.216142"; transcript_id "MSTRG.216142.649"; exon_number "8";
chrX	StringTie	exon	154464402	154464501	1000	+	.	gene_id "MSTRG.216142"; transcript_id "MSTRG.216142.649"; exon_number "9";
chrX	StringTie	exon	154464754	154464868	1000	+	.	gene_id "MSTRG.216142"; transcript_id "MSTRG.216142.649"; exon_number "10";
chrX	StringTie	exon	154465018	154465218	1000	+	.	gene_id "MSTRG.216142"; transcript_id "MSTRG.216142.649"; exon_number "11";
chrX	StringTie	exon	154465424	154465520	1000	+	.	gene_id "MSTRG.216142"; transcript_id "MSTRG.216142.649"; exon_number "12";
chrX	StringTie	exon	154465657	154465847	1000	+	.	gene_id "MSTRG.216142"; transcript_id "MSTRG.216142.649"; exon_number "13";
chrX	StringTie	exon	154465935	154466080	1000	+	.	gene_id "MSTRG.216142"; transcript_id "MSTRG.216142.649"; exon_number "14";
chrX	StringTie	exon	154466150	154466270	1000	+	.	gene_id "MSTRG.216142"; transcript_id "MSTRG.216142.649"; exon_number "15";
chrX	StringTie	exon	154466376	154466512	1000	+	.	gene_id "MSTRG.216142"; transcript_id "MSTRG.216142.649"; exon_number "16";
chrX	StringTie	exon	154466623	154466793	1000	+	.	gene_id "MSTRG.216142"; transcript_id "MSTRG.216142.649"; exon_number "17";
chrX	StringTie	exon	154467057	154467150	1000	+	.	gene_id "MSTRG.216142"; transcript_id "MSTRG.216142.649"; exon_number "18";
chrX	StringTie	exon	154467232	154467471	1000	+	.	gene_id "MSTRG.216142"; transcript_id "MSTRG.216142.649"; exon_number "19";
chrX	StringTie	exon	154467545	154467688	1000	+	.	gene_id "MSTRG.216142"; transcript_id "MSTRG.216142.649"; exon_number "20";
chrX	StringTie	exon	154467767	154468001	1000	+	.	gene_id "MSTRG.216142"; transcript_id "MSTRG.216142.649"; exon_number "21";
chrX	StringTie	exon	154468091	154468224	1000	+	.	gene_id "MSTRG.216142"; transcript_id "MSTRG.216142.649"; exon_number "22";
chrX	StringTie	exon	154468303	154468559	1000	+	.	gene_id "MSTRG.216142"; transcript_id "MSTRG.216142.649"; exon_number "23";
chrX	StringTie	exon	154468663	154468729	1000	+	.	gene_id "MSTRG.216142"; transcript_id "MSTRG.216142.649"; exon_number "24";
chrX	StringTie	exon	154468823	154468969	1000	+	.	gene_id "MSTRG.216142"; transcript_id "MSTRG.216142.649"; exon_number "25";
chrX	StringTie	exon	154469056	154469215	1000	+	.	gene_id "MSTRG.216142"; transcript_id "MSTRG.216142.649"; exon_number "26";
chrX	StringTie	exon	154469379	154469482	1000	+	.	gene_id "MSTRG.216142"; transcript_id "MSTRG.216142.649"; exon_number "27";
chrX	StringTie	exon	154469688	154469784	1000	+	.	gene_id "MSTRG.216142"; transcript_id "MSTRG.216142.649"; exon_number "28";
chrX	StringTie	exon	154469977	154470167	1000	+	.	gene_id "MSTRG.216142"; transcript_id "MSTRG.216142.649"; exon_number "29";
chrX	StringTie	exon	154470442	154470611	1000	+	.	gene_id "MSTRG.216142"; transcript_id "MSTRG.216142.649"; exon_number "30";
chrX	StringTie	exon	154471105	154471317	1000	+	.	gene_id "MSTRG.216142"; transcript_id "MSTRG.216142.649"; exon_number "31";
chrX	StringTie	exon	154471488	154471638	1000	+	.	gene_id "MSTRG.216142"; transcript_id "MSTRG.216142.649"; exon_number "32";
chrX	StringTie	exon	154472590	154477776	1000	+	.	gene_id "MSTRG.216142"; transcript_id "MSTRG.216142.649"; exon_number "33";
chrX	StringTie	transcript	154392226	154400918	1000	+	.	gene_id "MSTRG.216142"; transcript_id "MSTRG.216142.65";
chrX	StringTie	exon	154392226	154393522	1000	+	.	gene_id "MSTRG.216142"; transcript_id "MSTRG.216142.65"; exon_number "1";
chrX	StringTie	exon	154398084	154398394	1000	+	.	gene_id "MSTRG.216142"; transcript_id "MSTRG.216142.65"; exon_number "2";
chrX	StringTie	exon	154398497	154398542	1000	+	.	gene_id "MSTRG.216142"; transcript_id "MSTRG.216142.65"; exon_number "3";
chrX	StringTie	exon	154399338	154399396	1000	+	.	gene_id "MSTRG.216142"; transcript_id "MSTRG.216142.65"; exon_number "4";
chrX	StringTie	exon	154399487	154399594	1000	+	.	gene_id "MSTRG.216142"; transcript_id "MSTRG.216142.65"; exon_number "5";
chrX	StringTie	exon	154399803	154399941	1000	+	.	gene_id "MSTRG.216142"; transcript_id "MSTRG.216142.65"; exon_number "6";
chrX	StringTie	exon	154400464	154400626	1000	+	.	gene_id "MSTRG.216142"; transcript_id "MSTRG.216142.65"; exon_number "7";
chrX	StringTie	exon	154400702	154400918	1000	+	.	gene_id "MSTRG.216142"; transcript_id "MSTRG.216142.65"; exon_number "8";
chrX	StringTie	transcript	154459244	154473649	1000	+	.	gene_id "MSTRG.216142"; transcript_id "MSTRG.216142.650";
chrX	StringTie	exon	154459244	154459434	1000	+	.	gene_id "MSTRG.216142"; transcript_id "MSTRG.216142.650"; exon_number "1";
chrX	StringTie	exon	154460157	154460777	1000	+	.	gene_id "MSTRG.216142"; transcript_id "MSTRG.216142.650"; exon_number "2";
chrX	StringTie	exon	154461099	154461638	1000	+	.	gene_id "MSTRG.216142"; transcript_id "MSTRG.216142.650"; exon_number "3";
chrX	StringTie	exon	154462128	154462310	1000	+	.	gene_id "MSTRG.216142"; transcript_id "MSTRG.216142.650"; exon_number "4";
chrX	StringTie	exon	154463391	154463519	1000	+	.	gene_id "MSTRG.216142"; transcript_id "MSTRG.216142.650"; exon_number "5";
chrX	StringTie	exon	154463590	154463690	1000	+	.	gene_id "MSTRG.216142"; transcript_id "MSTRG.216142.650"; exon_number "6";
chrX	StringTie	exon	154463951	154464074	1000	+	.	gene_id "MSTRG.216142"; transcript_id "MSTRG.216142.650"; exon_number "7";
chrX	StringTie	exon	154464157	154464313	1000	+	.	gene_id "MSTRG.216142"; transcript_id "MSTRG.216142.650"; exon_number "8";
chrX	StringTie	exon	154464402	154464501	1000	+	.	gene_id "MSTRG.216142"; transcript_id "MSTRG.216142.650"; exon_number "9";
chrX	StringTie	exon	154464754	154464868	1000	+	.	gene_id "MSTRG.216142"; transcript_id "MSTRG.216142.650"; exon_number "10";
chrX	StringTie	exon	154465018	154465218	1000	+	.	gene_id "MSTRG.216142"; transcript_id "MSTRG.216142.650"; exon_number "11";
chrX	StringTie	exon	154465424	154465520	1000	+	.	gene_id "MSTRG.216142"; transcript_id "MSTRG.216142.650"; exon_number "12";
chrX	StringTie	exon	154465657	154465847	1000	+	.	gene_id "MSTRG.216142"; transcript_id "MSTRG.216142.650"; exon_number "13";
chrX	StringTie	exon	154465935	154466080	1000	+	.	gene_id "MSTRG.216142"; transcript_id "MSTRG.216142.650"; exon_number "14";
chrX	StringTie	exon	154466150	154466270	1000	+	.	gene_id "MSTRG.216142"; transcript_id "MSTRG.216142.650"; exon_number "15";
chrX	StringTie	exon	154466376	154466512	1000	+	.	gene_id "MSTRG.216142"; transcript_id "MSTRG.216142.650"; exon_number "16";
chrX	StringTie	exon	154466623	154466793	1000	+	.	gene_id "MSTRG.216142"; transcript_id "MSTRG.216142.650"; exon_number "17";
chrX	StringTie	exon	154467057	154467150	1000	+	.	gene_id "MSTRG.216142"; transcript_id "MSTRG.216142.650"; exon_number "18";
chrX	StringTie	exon	154467232	154467471	1000	+	.	gene_id "MSTRG.216142"; transcript_id "MSTRG.216142.650"; exon_number "19";
chrX	StringTie	exon	154467545	154467688	1000	+	.	gene_id "MSTRG.216142"; transcript_id "MSTRG.216142.650"; exon_number "20";
chrX	StringTie	exon	154467767	154468001	1000	+	.	gene_id "MSTRG.216142"; transcript_id "MSTRG.216142.650"; exon_number "21";
chrX	StringTie	exon	154468082	154468224	1000	+	.	gene_id "MSTRG.216142"; transcript_id "MSTRG.216142.650"; exon_number "22";
chrX	StringTie	exon	154468303	154468559	1000	+	.	gene_id "MSTRG.216142"; transcript_id "MSTRG.216142.650"; exon_number "23";
chrX	StringTie	exon	154468663	154468729	1000	+	.	gene_id "MSTRG.216142"; transcript_id "MSTRG.216142.650"; exon_number "24";
chrX	StringTie	exon	154468823	154468969	1000	+	.	gene_id "MSTRG.216142"; transcript_id "MSTRG.216142.650"; exon_number "25";
chrX	StringTie	exon	154469056	154469215	1000	+	.	gene_id "MSTRG.216142"; transcript_id "MSTRG.216142.650"; exon_number "26";
chrX	StringTie	exon	154469379	154469482	1000	+	.	gene_id "MSTRG.216142"; transcript_id "MSTRG.216142.650"; exon_number "27";
chrX	StringTie	exon	154469688	154469784	1000	+	.	gene_id "MSTRG.216142"; transcript_id "MSTRG.216142.650"; exon_number "28";
chrX	StringTie	exon	154469977	154470167	1000	+	.	gene_id "MSTRG.216142"; transcript_id "MSTRG.216142.650"; exon_number "29";
chrX	StringTie	exon	154470442	154470611	1000	+	.	gene_id "MSTRG.216142"; transcript_id "MSTRG.216142.650"; exon_number "30";
chrX	StringTie	exon	154470882	154471009	1000	+	.	gene_id "MSTRG.216142"; transcript_id "MSTRG.216142.650"; exon_number "31";
chrX	StringTie	exon	154471105	154471317	1000	+	.	gene_id "MSTRG.216142"; transcript_id "MSTRG.216142.650"; exon_number "32";
chrX	StringTie	exon	154471477	154471638	1000	+	.	gene_id "MSTRG.216142"; transcript_id "MSTRG.216142.650"; exon_number "33";
chrX	StringTie	exon	154472559	154473649	1000	+	.	gene_id "MSTRG.216142"; transcript_id "MSTRG.216142.650"; exon_number "34";
chrX	StringTie	transcript	154459251	154473647	1000	+	.	gene_id "MSTRG.216142"; transcript_id "MSTRG.216142.651";
chrX	StringTie	exon	154459251	154460777	1000	+	.	gene_id "MSTRG.216142"; transcript_id "MSTRG.216142.651"; exon_number "1";
chrX	StringTie	exon	154461099	154461638	1000	+	.	gene_id "MSTRG.216142"; transcript_id "MSTRG.216142.651"; exon_number "2";
chrX	StringTie	exon	154462128	154462310	1000	+	.	gene_id "MSTRG.216142"; transcript_id "MSTRG.216142.651"; exon_number "3";
chrX	StringTie	exon	154463391	154463519	1000	+	.	gene_id "MSTRG.216142"; transcript_id "MSTRG.216142.651"; exon_number "4";
chrX	StringTie	exon	154463590	154463690	1000	+	.	gene_id "MSTRG.216142"; transcript_id "MSTRG.216142.651"; exon_number "5";
chrX	StringTie	exon	154463951	154464074	1000	+	.	gene_id "MSTRG.216142"; transcript_id "MSTRG.216142.651"; exon_number "6";
chrX	StringTie	exon	154464157	154464313	1000	+	.	gene_id "MSTRG.216142"; transcript_id "MSTRG.216142.651"; exon_number "7";
chrX	StringTie	exon	154464402	154464501	1000	+	.	gene_id "MSTRG.216142"; transcript_id "MSTRG.216142.651"; exon_number "8";
chrX	StringTie	exon	154464754	154464868	1000	+	.	gene_id "MSTRG.216142"; transcript_id "MSTRG.216142.651"; exon_number "9";
chrX	StringTie	exon	154465018	154465218	1000	+	.	gene_id "MSTRG.216142"; transcript_id "MSTRG.216142.651"; exon_number "10";
chrX	StringTie	exon	154465424	154465520	1000	+	.	gene_id "MSTRG.216142"; transcript_id "MSTRG.216142.651"; exon_number "11";
chrX	StringTie	exon	154465657	154465847	1000	+	.	gene_id "MSTRG.216142"; transcript_id "MSTRG.216142.651"; exon_number "12";
chrX	StringTie	exon	154465935	154466080	1000	+	.	gene_id "MSTRG.216142"; transcript_id "MSTRG.216142.651"; exon_number "13";
chrX	StringTie	exon	154466150	154466270	1000	+	.	gene_id "MSTRG.216142"; transcript_id "MSTRG.216142.651"; exon_number "14";
chrX	StringTie	exon	154466376	154466512	1000	+	.	gene_id "MSTRG.216142"; transcript_id "MSTRG.216142.651"; exon_number "15";
chrX	StringTie	exon	154466677	154466793	1000	+	.	gene_id "MSTRG.216142"; transcript_id "MSTRG.216142.651"; exon_number "16";
chrX	StringTie	exon	154467057	154467150	1000	+	.	gene_id "MSTRG.216142"; transcript_id "MSTRG.216142.651"; exon_number "17";
chrX	StringTie	exon	154467232	154467471	1000	+	.	gene_id "MSTRG.216142"; transcript_id "MSTRG.216142.651"; exon_number "18";
chrX	StringTie	exon	154467545	154467688	1000	+	.	gene_id "MSTRG.216142"; transcript_id "MSTRG.216142.651"; exon_number "19";
chrX	StringTie	exon	154467767	154468001	1000	+	.	gene_id "MSTRG.216142"; transcript_id "MSTRG.216142.651"; exon_number "20";
chrX	StringTie	exon	154468082	154468224	1000	+	.	gene_id "MSTRG.216142"; transcript_id "MSTRG.216142.651"; exon_number "21";
chrX	StringTie	exon	154468303	154468559	1000	+	.	gene_id "MSTRG.216142"; transcript_id "MSTRG.216142.651"; exon_number "22";
chrX	StringTie	exon	154468663	154468729	1000	+	.	gene_id "MSTRG.216142"; transcript_id "MSTRG.216142.651"; exon_number "23";
chrX	StringTie	exon	154468823	154468969	1000	+	.	gene_id "MSTRG.216142"; transcript_id "MSTRG.216142.651"; exon_number "24";
chrX	StringTie	exon	154469056	154469215	1000	+	.	gene_id "MSTRG.216142"; transcript_id "MSTRG.216142.651"; exon_number "25";
chrX	StringTie	exon	154469379	154469482	1000	+	.	gene_id "MSTRG.216142"; transcript_id "MSTRG.216142.651"; exon_number "26";
chrX	StringTie	exon	154469688	154469784	1000	+	.	gene_id "MSTRG.216142"; transcript_id "MSTRG.216142.651"; exon_number "27";
chrX	StringTie	exon	154469977	154470167	1000	+	.	gene_id "MSTRG.216142"; transcript_id "MSTRG.216142.651"; exon_number "28";
chrX	StringTie	exon	154470442	154470611	1000	+	.	gene_id "MSTRG.216142"; transcript_id "MSTRG.216142.651"; exon_number "29";
chrX	StringTie	exon	154470856	154471317	1000	+	.	gene_id "MSTRG.216142"; transcript_id "MSTRG.216142.651"; exon_number "30";
chrX	StringTie	exon	154471488	154471638	1000	+	.	gene_id "MSTRG.216142"; transcript_id "MSTRG.216142.651"; exon_number "31";
chrX	StringTie	exon	154472590	154473647	1000	+	.	gene_id "MSTRG.216142"; transcript_id "MSTRG.216142.651"; exon_number "32";
chrX	StringTie	transcript	154459254	154477773	1000	+	.	gene_id "MSTRG.216142"; transcript_id "MSTRG.216142.652";
chrX	StringTie	exon	154459254	154460777	1000	+	.	gene_id "MSTRG.216142"; transcript_id "MSTRG.216142.652"; exon_number "1";
chrX	StringTie	exon	154461099	154461638	1000	+	.	gene_id "MSTRG.216142"; transcript_id "MSTRG.216142.652"; exon_number "2";
chrX	StringTie	exon	154462128	154462310	1000	+	.	gene_id "MSTRG.216142"; transcript_id "MSTRG.216142.652"; exon_number "3";
chrX	StringTie	exon	154463391	154463519	1000	+	.	gene_id "MSTRG.216142"; transcript_id "MSTRG.216142.652"; exon_number "4";
chrX	StringTie	exon	154463590	154463690	1000	+	.	gene_id "MSTRG.216142"; transcript_id "MSTRG.216142.652"; exon_number "5";
chrX	StringTie	exon	154463951	154464074	1000	+	.	gene_id "MSTRG.216142"; transcript_id "MSTRG.216142.652"; exon_number "6";
chrX	StringTie	exon	154464157	154464313	1000	+	.	gene_id "MSTRG.216142"; transcript_id "MSTRG.216142.652"; exon_number "7";
chrX	StringTie	exon	154464402	154464501	1000	+	.	gene_id "MSTRG.216142"; transcript_id "MSTRG.216142.652"; exon_number "8";
chrX	StringTie	exon	154464754	154464868	1000	+	.	gene_id "MSTRG.216142"; transcript_id "MSTRG.216142.652"; exon_number "9";
chrX	StringTie	exon	154465018	154465218	1000	+	.	gene_id "MSTRG.216142"; transcript_id "MSTRG.216142.652"; exon_number "10";
chrX	StringTie	exon	154465424	154465520	1000	+	.	gene_id "MSTRG.216142"; transcript_id "MSTRG.216142.652"; exon_number "11";
chrX	StringTie	exon	154465657	154465847	1000	+	.	gene_id "MSTRG.216142"; transcript_id "MSTRG.216142.652"; exon_number "12";
chrX	StringTie	exon	154465935	154466080	1000	+	.	gene_id "MSTRG.216142"; transcript_id "MSTRG.216142.652"; exon_number "13";
chrX	StringTie	exon	154466150	154466270	1000	+	.	gene_id "MSTRG.216142"; transcript_id "MSTRG.216142.652"; exon_number "14";
chrX	StringTie	exon	154466376	154466512	1000	+	.	gene_id "MSTRG.216142"; transcript_id "MSTRG.216142.652"; exon_number "15";
chrX	StringTie	exon	154466623	154466793	1000	+	.	gene_id "MSTRG.216142"; transcript_id "MSTRG.216142.652"; exon_number "16";
chrX	StringTie	exon	154467057	154467150	1000	+	.	gene_id "MSTRG.216142"; transcript_id "MSTRG.216142.652"; exon_number "17";
chrX	StringTie	exon	154467232	154467462	1000	+	.	gene_id "MSTRG.216142"; transcript_id "MSTRG.216142.652"; exon_number "18";
chrX	StringTie	exon	154467545	154467688	1000	+	.	gene_id "MSTRG.216142"; transcript_id "MSTRG.216142.652"; exon_number "19";
chrX	StringTie	exon	154467767	154468001	1000	+	.	gene_id "MSTRG.216142"; transcript_id "MSTRG.216142.652"; exon_number "20";
chrX	StringTie	exon	154468082	154468224	1000	+	.	gene_id "MSTRG.216142"; transcript_id "MSTRG.216142.652"; exon_number "21";
chrX	StringTie	exon	154468303	154468559	1000	+	.	gene_id "MSTRG.216142"; transcript_id "MSTRG.216142.652"; exon_number "22";
chrX	StringTie	exon	154468663	154468729	1000	+	.	gene_id "MSTRG.216142"; transcript_id "MSTRG.216142.652"; exon_number "23";
chrX	StringTie	exon	154468823	154468969	1000	+	.	gene_id "MSTRG.216142"; transcript_id "MSTRG.216142.652"; exon_number "24";
chrX	StringTie	exon	154469056	154469215	1000	+	.	gene_id "MSTRG.216142"; transcript_id "MSTRG.216142.652"; exon_number "25";
chrX	StringTie	exon	154469379	154469482	1000	+	.	gene_id "MSTRG.216142"; transcript_id "MSTRG.216142.652"; exon_number "26";
chrX	StringTie	exon	154469688	154469784	1000	+	.	gene_id "MSTRG.216142"; transcript_id "MSTRG.216142.652"; exon_number "27";
chrX	StringTie	exon	154469977	154470167	1000	+	.	gene_id "MSTRG.216142"; transcript_id "MSTRG.216142.652"; exon_number "28";
chrX	StringTie	exon	154470442	154470611	1000	+	.	gene_id "MSTRG.216142"; transcript_id "MSTRG.216142.652"; exon_number "29";
chrX	StringTie	exon	154470882	154471009	1000	+	.	gene_id "MSTRG.216142"; transcript_id "MSTRG.216142.652"; exon_number "30";
chrX	StringTie	exon	154471105	154471317	1000	+	.	gene_id "MSTRG.216142"; transcript_id "MSTRG.216142.652"; exon_number "31";
chrX	StringTie	exon	154471488	154471638	1000	+	.	gene_id "MSTRG.216142"; transcript_id "MSTRG.216142.652"; exon_number "32";
chrX	StringTie	exon	154472590	154477773	1000	+	.	gene_id "MSTRG.216142"; transcript_id "MSTRG.216142.652"; exon_number "33";
chrX	StringTie	transcript	154459265	154473644	1000	+	.	gene_id "MSTRG.216142"; transcript_id "MSTRG.216142.653";
chrX	StringTie	exon	154459265	154459434	1000	+	.	gene_id "MSTRG.216142"; transcript_id "MSTRG.216142.653"; exon_number "1";
chrX	StringTie	exon	154460157	154460777	1000	+	.	gene_id "MSTRG.216142"; transcript_id "MSTRG.216142.653"; exon_number "2";
chrX	StringTie	exon	154461099	154461638	1000	+	.	gene_id "MSTRG.216142"; transcript_id "MSTRG.216142.653"; exon_number "3";
chrX	StringTie	exon	154462128	154462310	1000	+	.	gene_id "MSTRG.216142"; transcript_id "MSTRG.216142.653"; exon_number "4";
chrX	StringTie	exon	154463391	154463508	1000	+	.	gene_id "MSTRG.216142"; transcript_id "MSTRG.216142.653"; exon_number "5";
chrX	StringTie	exon	154463590	154463690	1000	+	.	gene_id "MSTRG.216142"; transcript_id "MSTRG.216142.653"; exon_number "6";
chrX	StringTie	exon	154463951	154464074	1000	+	.	gene_id "MSTRG.216142"; transcript_id "MSTRG.216142.653"; exon_number "7";
chrX	StringTie	exon	154464157	154464313	1000	+	.	gene_id "MSTRG.216142"; transcript_id "MSTRG.216142.653"; exon_number "8";
chrX	StringTie	exon	154464402	154464501	1000	+	.	gene_id "MSTRG.216142"; transcript_id "MSTRG.216142.653"; exon_number "9";
chrX	StringTie	exon	154464754	154464868	1000	+	.	gene_id "MSTRG.216142"; transcript_id "MSTRG.216142.653"; exon_number "10";
chrX	StringTie	exon	154465018	154465218	1000	+	.	gene_id "MSTRG.216142"; transcript_id "MSTRG.216142.653"; exon_number "11";
chrX	StringTie	exon	154465424	154465520	1000	+	.	gene_id "MSTRG.216142"; transcript_id "MSTRG.216142.653"; exon_number "12";
chrX	StringTie	exon	154465657	154465847	1000	+	.	gene_id "MSTRG.216142"; transcript_id "MSTRG.216142.653"; exon_number "13";
chrX	StringTie	exon	154465935	154466080	1000	+	.	gene_id "MSTRG.216142"; transcript_id "MSTRG.216142.653"; exon_number "14";
chrX	StringTie	exon	154466150	154466270	1000	+	.	gene_id "MSTRG.216142"; transcript_id "MSTRG.216142.653"; exon_number "15";
chrX	StringTie	exon	154466376	154466512	1000	+	.	gene_id "MSTRG.216142"; transcript_id "MSTRG.216142.653"; exon_number "16";
chrX	StringTie	exon	154466677	154466793	1000	+	.	gene_id "MSTRG.216142"; transcript_id "MSTRG.216142.653"; exon_number "17";
chrX	StringTie	exon	154467057	154467150	1000	+	.	gene_id "MSTRG.216142"; transcript_id "MSTRG.216142.653"; exon_number "18";
chrX	StringTie	exon	154467232	154467471	1000	+	.	gene_id "MSTRG.216142"; transcript_id "MSTRG.216142.653"; exon_number "19";
chrX	StringTie	exon	154467545	154467688	1000	+	.	gene_id "MSTRG.216142"; transcript_id "MSTRG.216142.653"; exon_number "20";
chrX	StringTie	exon	154467767	154468001	1000	+	.	gene_id "MSTRG.216142"; transcript_id "MSTRG.216142.653"; exon_number "21";
chrX	StringTie	exon	154468082	154468224	1000	+	.	gene_id "MSTRG.216142"; transcript_id "MSTRG.216142.653"; exon_number "22";
chrX	StringTie	exon	154468303	154468559	1000	+	.	gene_id "MSTRG.216142"; transcript_id "MSTRG.216142.653"; exon_number "23";
chrX	StringTie	exon	154468663	154468729	1000	+	.	gene_id "MSTRG.216142"; transcript_id "MSTRG.216142.653"; exon_number "24";
chrX	StringTie	exon	154468823	154468969	1000	+	.	gene_id "MSTRG.216142"; transcript_id "MSTRG.216142.653"; exon_number "25";
chrX	StringTie	exon	154469056	154469215	1000	+	.	gene_id "MSTRG.216142"; transcript_id "MSTRG.216142.653"; exon_number "26";
chrX	StringTie	exon	154469379	154469482	1000	+	.	gene_id "MSTRG.216142"; transcript_id "MSTRG.216142.653"; exon_number "27";
chrX	StringTie	exon	154469688	154469784	1000	+	.	gene_id "MSTRG.216142"; transcript_id "MSTRG.216142.653"; exon_number "28";
chrX	StringTie	exon	154469977	154470167	1000	+	.	gene_id "MSTRG.216142"; transcript_id "MSTRG.216142.653"; exon_number "29";
chrX	StringTie	exon	154470442	154470611	1000	+	.	gene_id "MSTRG.216142"; transcript_id "MSTRG.216142.653"; exon_number "30";
chrX	StringTie	exon	154471105	154471317	1000	+	.	gene_id "MSTRG.216142"; transcript_id "MSTRG.216142.653"; exon_number "31";
chrX	StringTie	exon	154471488	154471638	1000	+	.	gene_id "MSTRG.216142"; transcript_id "MSTRG.216142.653"; exon_number "32";
chrX	StringTie	exon	154472590	154473644	1000	+	.	gene_id "MSTRG.216142"; transcript_id "MSTRG.216142.653"; exon_number "33";
chrX	StringTie	transcript	154459291	154477757	1000	+	.	gene_id "MSTRG.216142"; transcript_id "MSTRG.216142.654";
chrX	StringTie	exon	154459291	154460777	1000	+	.	gene_id "MSTRG.216142"; transcript_id "MSTRG.216142.654"; exon_number "1";
chrX	StringTie	exon	154461099	154462310	1000	+	.	gene_id "MSTRG.216142"; transcript_id "MSTRG.216142.654"; exon_number "2";
chrX	StringTie	exon	154463391	154463519	1000	+	.	gene_id "MSTRG.216142"; transcript_id "MSTRG.216142.654"; exon_number "3";
chrX	StringTie	exon	154463590	154463690	1000	+	.	gene_id "MSTRG.216142"; transcript_id "MSTRG.216142.654"; exon_number "4";
chrX	StringTie	exon	154463951	154464074	1000	+	.	gene_id "MSTRG.216142"; transcript_id "MSTRG.216142.654"; exon_number "5";
chrX	StringTie	exon	154464157	154464313	1000	+	.	gene_id "MSTRG.216142"; transcript_id "MSTRG.216142.654"; exon_number "6";
chrX	StringTie	exon	154464402	154464501	1000	+	.	gene_id "MSTRG.216142"; transcript_id "MSTRG.216142.654"; exon_number "7";
chrX	StringTie	exon	154464676	154465218	1000	+	.	gene_id "MSTRG.216142"; transcript_id "MSTRG.216142.654"; exon_number "8";
chrX	StringTie	exon	154465424	154465520	1000	+	.	gene_id "MSTRG.216142"; transcript_id "MSTRG.216142.654"; exon_number "9";
chrX	StringTie	exon	154465657	154465847	1000	+	.	gene_id "MSTRG.216142"; transcript_id "MSTRG.216142.654"; exon_number "10";
chrX	StringTie	exon	154465935	154466080	1000	+	.	gene_id "MSTRG.216142"; transcript_id "MSTRG.216142.654"; exon_number "11";
chrX	StringTie	exon	154466150	154466270	1000	+	.	gene_id "MSTRG.216142"; transcript_id "MSTRG.216142.654"; exon_number "12";
chrX	StringTie	exon	154466376	154466512	1000	+	.	gene_id "MSTRG.216142"; transcript_id "MSTRG.216142.654"; exon_number "13";
chrX	StringTie	exon	154466623	154466793	1000	+	.	gene_id "MSTRG.216142"; transcript_id "MSTRG.216142.654"; exon_number "14";
chrX	StringTie	exon	154467057	154467150	1000	+	.	gene_id "MSTRG.216142"; transcript_id "MSTRG.216142.654"; exon_number "15";
chrX	StringTie	exon	154467232	154467471	1000	+	.	gene_id "MSTRG.216142"; transcript_id "MSTRG.216142.654"; exon_number "16";
chrX	StringTie	exon	154467545	154467688	1000	+	.	gene_id "MSTRG.216142"; transcript_id "MSTRG.216142.654"; exon_number "17";
chrX	StringTie	exon	154467767	154468001	1000	+	.	gene_id "MSTRG.216142"; transcript_id "MSTRG.216142.654"; exon_number "18";
chrX	StringTie	exon	154468082	154468224	1000	+	.	gene_id "MSTRG.216142"; transcript_id "MSTRG.216142.654"; exon_number "19";
chrX	StringTie	exon	154468303	154468559	1000	+	.	gene_id "MSTRG.216142"; transcript_id "MSTRG.216142.654"; exon_number "20";
chrX	StringTie	exon	154468663	154468729	1000	+	.	gene_id "MSTRG.216142"; transcript_id "MSTRG.216142.654"; exon_number "21";
chrX	StringTie	exon	154468823	154468969	1000	+	.	gene_id "MSTRG.216142"; transcript_id "MSTRG.216142.654"; exon_number "22";
chrX	StringTie	exon	154469056	154469215	1000	+	.	gene_id "MSTRG.216142"; transcript_id "MSTRG.216142.654"; exon_number "23";
chrX	StringTie	exon	154469379	154469482	1000	+	.	gene_id "MSTRG.216142"; transcript_id "MSTRG.216142.654"; exon_number "24";
chrX	StringTie	exon	154469688	154469784	1000	+	.	gene_id "MSTRG.216142"; transcript_id "MSTRG.216142.654"; exon_number "25";
chrX	StringTie	exon	154469977	154470167	1000	+	.	gene_id "MSTRG.216142"; transcript_id "MSTRG.216142.654"; exon_number "26";
chrX	StringTie	exon	154470442	154471009	1000	+	.	gene_id "MSTRG.216142"; transcript_id "MSTRG.216142.654"; exon_number "27";
chrX	StringTie	exon	154471105	154471317	1000	+	.	gene_id "MSTRG.216142"; transcript_id "MSTRG.216142.654"; exon_number "28";
chrX	StringTie	exon	154471488	154471638	1000	+	.	gene_id "MSTRG.216142"; transcript_id "MSTRG.216142.654"; exon_number "29";
chrX	StringTie	exon	154472590	154477757	1000	+	.	gene_id "MSTRG.216142"; transcript_id "MSTRG.216142.654"; exon_number "30";
chrX	StringTie	transcript	154459297	154477774	1000	+	.	gene_id "MSTRG.216142"; transcript_id "MSTRG.216142.655";
chrX	StringTie	exon	154459297	154460777	1000	+	.	gene_id "MSTRG.216142"; transcript_id "MSTRG.216142.655"; exon_number "1";
chrX	StringTie	exon	154461099	154461638	1000	+	.	gene_id "MSTRG.216142"; transcript_id "MSTRG.216142.655"; exon_number "2";
chrX	StringTie	exon	154462128	154462310	1000	+	.	gene_id "MSTRG.216142"; transcript_id "MSTRG.216142.655"; exon_number "3";
chrX	StringTie	exon	154463391	154463508	1000	+	.	gene_id "MSTRG.216142"; transcript_id "MSTRG.216142.655"; exon_number "4";
chrX	StringTie	exon	154463590	154463690	1000	+	.	gene_id "MSTRG.216142"; transcript_id "MSTRG.216142.655"; exon_number "5";
chrX	StringTie	exon	154463951	154464074	1000	+	.	gene_id "MSTRG.216142"; transcript_id "MSTRG.216142.655"; exon_number "6";
chrX	StringTie	exon	154464157	154464313	1000	+	.	gene_id "MSTRG.216142"; transcript_id "MSTRG.216142.655"; exon_number "7";
chrX	StringTie	exon	154464402	154464501	1000	+	.	gene_id "MSTRG.216142"; transcript_id "MSTRG.216142.655"; exon_number "8";
chrX	StringTie	exon	154464754	154464868	1000	+	.	gene_id "MSTRG.216142"; transcript_id "MSTRG.216142.655"; exon_number "9";
chrX	StringTie	exon	154465018	154465218	1000	+	.	gene_id "MSTRG.216142"; transcript_id "MSTRG.216142.655"; exon_number "10";
chrX	StringTie	exon	154465424	154465520	1000	+	.	gene_id "MSTRG.216142"; transcript_id "MSTRG.216142.655"; exon_number "11";
chrX	StringTie	exon	154465657	154465847	1000	+	.	gene_id "MSTRG.216142"; transcript_id "MSTRG.216142.655"; exon_number "12";
chrX	StringTie	exon	154465935	154466080	1000	+	.	gene_id "MSTRG.216142"; transcript_id "MSTRG.216142.655"; exon_number "13";
chrX	StringTie	exon	154466150	154466270	1000	+	.	gene_id "MSTRG.216142"; transcript_id "MSTRG.216142.655"; exon_number "14";
chrX	StringTie	exon	154466376	154466512	1000	+	.	gene_id "MSTRG.216142"; transcript_id "MSTRG.216142.655"; exon_number "15";
chrX	StringTie	exon	154466677	154466793	1000	+	.	gene_id "MSTRG.216142"; transcript_id "MSTRG.216142.655"; exon_number "16";
chrX	StringTie	exon	154467057	154467150	1000	+	.	gene_id "MSTRG.216142"; transcript_id "MSTRG.216142.655"; exon_number "17";
chrX	StringTie	exon	154467232	154467471	1000	+	.	gene_id "MSTRG.216142"; transcript_id "MSTRG.216142.655"; exon_number "18";
chrX	StringTie	exon	154467545	154467688	1000	+	.	gene_id "MSTRG.216142"; transcript_id "MSTRG.216142.655"; exon_number "19";
chrX	StringTie	exon	154467767	154468001	1000	+	.	gene_id "MSTRG.216142"; transcript_id "MSTRG.216142.655"; exon_number "20";
chrX	StringTie	exon	154468082	154468224	1000	+	.	gene_id "MSTRG.216142"; transcript_id "MSTRG.216142.655"; exon_number "21";
chrX	StringTie	exon	154468303	154468559	1000	+	.	gene_id "MSTRG.216142"; transcript_id "MSTRG.216142.655"; exon_number "22";
chrX	StringTie	exon	154468663	154468969	1000	+	.	gene_id "MSTRG.216142"; transcript_id "MSTRG.216142.655"; exon_number "23";
chrX	StringTie	exon	154469056	154469215	1000	+	.	gene_id "MSTRG.216142"; transcript_id "MSTRG.216142.655"; exon_number "24";
chrX	StringTie	exon	154469379	154469482	1000	+	.	gene_id "MSTRG.216142"; transcript_id "MSTRG.216142.655"; exon_number "25";
chrX	StringTie	exon	154469688	154469784	1000	+	.	gene_id "MSTRG.216142"; transcript_id "MSTRG.216142.655"; exon_number "26";
chrX	StringTie	exon	154469977	154470167	1000	+	.	gene_id "MSTRG.216142"; transcript_id "MSTRG.216142.655"; exon_number "27";
chrX	StringTie	exon	154470442	154470611	1000	+	.	gene_id "MSTRG.216142"; transcript_id "MSTRG.216142.655"; exon_number "28";
chrX	StringTie	exon	154471105	154471317	1000	+	.	gene_id "MSTRG.216142"; transcript_id "MSTRG.216142.655"; exon_number "29";
chrX	StringTie	exon	154471488	154471638	1000	+	.	gene_id "MSTRG.216142"; transcript_id "MSTRG.216142.655"; exon_number "30";
chrX	StringTie	exon	154472590	154477774	1000	+	.	gene_id "MSTRG.216142"; transcript_id "MSTRG.216142.655"; exon_number "31";
chrX	StringTie	transcript	154459301	154477776	1000	+	.	gene_id "MSTRG.216142"; transcript_id "MSTRG.216142.656";
chrX	StringTie	exon	154459301	154459434	1000	+	.	gene_id "MSTRG.216142"; transcript_id "MSTRG.216142.656"; exon_number "1";
chrX	StringTie	exon	154460157	154460781	1000	+	.	gene_id "MSTRG.216142"; transcript_id "MSTRG.216142.656"; exon_number "2";
chrX	StringTie	exon	154461099	154461638	1000	+	.	gene_id "MSTRG.216142"; transcript_id "MSTRG.216142.656"; exon_number "3";
chrX	StringTie	exon	154462128	154462310	1000	+	.	gene_id "MSTRG.216142"; transcript_id "MSTRG.216142.656"; exon_number "4";
chrX	StringTie	exon	154463391	154463519	1000	+	.	gene_id "MSTRG.216142"; transcript_id "MSTRG.216142.656"; exon_number "5";
chrX	StringTie	exon	154463599	154463690	1000	+	.	gene_id "MSTRG.216142"; transcript_id "MSTRG.216142.656"; exon_number "6";
chrX	StringTie	exon	154463951	154464074	1000	+	.	gene_id "MSTRG.216142"; transcript_id "MSTRG.216142.656"; exon_number "7";
chrX	StringTie	exon	154464157	154464313	1000	+	.	gene_id "MSTRG.216142"; transcript_id "MSTRG.216142.656"; exon_number "8";
chrX	StringTie	exon	154464402	154464501	1000	+	.	gene_id "MSTRG.216142"; transcript_id "MSTRG.216142.656"; exon_number "9";
chrX	StringTie	exon	154464754	154464868	1000	+	.	gene_id "MSTRG.216142"; transcript_id "MSTRG.216142.656"; exon_number "10";
chrX	StringTie	exon	154465018	154465218	1000	+	.	gene_id "MSTRG.216142"; transcript_id "MSTRG.216142.656"; exon_number "11";
chrX	StringTie	exon	154465424	154465520	1000	+	.	gene_id "MSTRG.216142"; transcript_id "MSTRG.216142.656"; exon_number "12";
chrX	StringTie	exon	154465657	154465847	1000	+	.	gene_id "MSTRG.216142"; transcript_id "MSTRG.216142.656"; exon_number "13";
chrX	StringTie	exon	154465935	154466080	1000	+	.	gene_id "MSTRG.216142"; transcript_id "MSTRG.216142.656"; exon_number "14";
chrX	StringTie	exon	154466150	154466270	1000	+	.	gene_id "MSTRG.216142"; transcript_id "MSTRG.216142.656"; exon_number "15";
chrX	StringTie	exon	154466376	154466512	1000	+	.	gene_id "MSTRG.216142"; transcript_id "MSTRG.216142.656"; exon_number "16";
chrX	StringTie	exon	154466623	154466793	1000	+	.	gene_id "MSTRG.216142"; transcript_id "MSTRG.216142.656"; exon_number "17";
chrX	StringTie	exon	154467057	154467150	1000	+	.	gene_id "MSTRG.216142"; transcript_id "MSTRG.216142.656"; exon_number "18";
chrX	StringTie	exon	154467232	154467471	1000	+	.	gene_id "MSTRG.216142"; transcript_id "MSTRG.216142.656"; exon_number "19";
chrX	StringTie	exon	154467545	154467688	1000	+	.	gene_id "MSTRG.216142"; transcript_id "MSTRG.216142.656"; exon_number "20";
chrX	StringTie	exon	154467767	154468001	1000	+	.	gene_id "MSTRG.216142"; transcript_id "MSTRG.216142.656"; exon_number "21";
chrX	StringTie	exon	154468082	154468224	1000	+	.	gene_id "MSTRG.216142"; transcript_id "MSTRG.216142.656"; exon_number "22";
chrX	StringTie	exon	154468303	154468559	1000	+	.	gene_id "MSTRG.216142"; transcript_id "MSTRG.216142.656"; exon_number "23";
chrX	StringTie	exon	154468663	154468729	1000	+	.	gene_id "MSTRG.216142"; transcript_id "MSTRG.216142.656"; exon_number "24";
chrX	StringTie	exon	154468823	154468969	1000	+	.	gene_id "MSTRG.216142"; transcript_id "MSTRG.216142.656"; exon_number "25";
chrX	StringTie	exon	154469056	154469215	1000	+	.	gene_id "MSTRG.216142"; transcript_id "MSTRG.216142.656"; exon_number "26";
chrX	StringTie	exon	154469379	154469482	1000	+	.	gene_id "MSTRG.216142"; transcript_id "MSTRG.216142.656"; exon_number "27";
chrX	StringTie	exon	154469688	154469784	1000	+	.	gene_id "MSTRG.216142"; transcript_id "MSTRG.216142.656"; exon_number "28";
chrX	StringTie	exon	154469977	154470167	1000	+	.	gene_id "MSTRG.216142"; transcript_id "MSTRG.216142.656"; exon_number "29";
chrX	StringTie	exon	154470442	154470611	1000	+	.	gene_id "MSTRG.216142"; transcript_id "MSTRG.216142.656"; exon_number "30";
chrX	StringTie	exon	154471105	154471317	1000	+	.	gene_id "MSTRG.216142"; transcript_id "MSTRG.216142.656"; exon_number "31";
chrX	StringTie	exon	154471488	154471638	1000	+	.	gene_id "MSTRG.216142"; transcript_id "MSTRG.216142.656"; exon_number "32";
chrX	StringTie	exon	154472590	154477776	1000	+	.	gene_id "MSTRG.216142"; transcript_id "MSTRG.216142.656"; exon_number "33";
chrX	StringTie	transcript	154459440	154475126	1000	+	.	gene_id "MSTRG.216142"; transcript_id "MSTRG.216142.657";
chrX	StringTie	exon	154459440	154459942	1000	+	.	gene_id "MSTRG.216142"; transcript_id "MSTRG.216142.657"; exon_number "1";
chrX	StringTie	exon	154460157	154460777	1000	+	.	gene_id "MSTRG.216142"; transcript_id "MSTRG.216142.657"; exon_number "2";
chrX	StringTie	exon	154461099	154461638	1000	+	.	gene_id "MSTRG.216142"; transcript_id "MSTRG.216142.657"; exon_number "3";
chrX	StringTie	exon	154462128	154462310	1000	+	.	gene_id "MSTRG.216142"; transcript_id "MSTRG.216142.657"; exon_number "4";
chrX	StringTie	exon	154463391	154463519	1000	+	.	gene_id "MSTRG.216142"; transcript_id "MSTRG.216142.657"; exon_number "5";
chrX	StringTie	exon	154463590	154463690	1000	+	.	gene_id "MSTRG.216142"; transcript_id "MSTRG.216142.657"; exon_number "6";
chrX	StringTie	exon	154463951	154464074	1000	+	.	gene_id "MSTRG.216142"; transcript_id "MSTRG.216142.657"; exon_number "7";
chrX	StringTie	exon	154464157	154464313	1000	+	.	gene_id "MSTRG.216142"; transcript_id "MSTRG.216142.657"; exon_number "8";
chrX	StringTie	exon	154464402	154464501	1000	+	.	gene_id "MSTRG.216142"; transcript_id "MSTRG.216142.657"; exon_number "9";
chrX	StringTie	exon	154464754	154464868	1000	+	.	gene_id "MSTRG.216142"; transcript_id "MSTRG.216142.657"; exon_number "10";
chrX	StringTie	exon	154465018	154465218	1000	+	.	gene_id "MSTRG.216142"; transcript_id "MSTRG.216142.657"; exon_number "11";
chrX	StringTie	exon	154465424	154465520	1000	+	.	gene_id "MSTRG.216142"; transcript_id "MSTRG.216142.657"; exon_number "12";
chrX	StringTie	exon	154465657	154465847	1000	+	.	gene_id "MSTRG.216142"; transcript_id "MSTRG.216142.657"; exon_number "13";
chrX	StringTie	exon	154465935	154466080	1000	+	.	gene_id "MSTRG.216142"; transcript_id "MSTRG.216142.657"; exon_number "14";
chrX	StringTie	exon	154466150	154466270	1000	+	.	gene_id "MSTRG.216142"; transcript_id "MSTRG.216142.657"; exon_number "15";
chrX	StringTie	exon	154466376	154466512	1000	+	.	gene_id "MSTRG.216142"; transcript_id "MSTRG.216142.657"; exon_number "16";
chrX	StringTie	exon	154466623	154466793	1000	+	.	gene_id "MSTRG.216142"; transcript_id "MSTRG.216142.657"; exon_number "17";
chrX	StringTie	exon	154467057	154467150	1000	+	.	gene_id "MSTRG.216142"; transcript_id "MSTRG.216142.657"; exon_number "18";
chrX	StringTie	exon	154467232	154467471	1000	+	.	gene_id "MSTRG.216142"; transcript_id "MSTRG.216142.657"; exon_number "19";
chrX	StringTie	exon	154467545	154467688	1000	+	.	gene_id "MSTRG.216142"; transcript_id "MSTRG.216142.657"; exon_number "20";
chrX	StringTie	exon	154467767	154468001	1000	+	.	gene_id "MSTRG.216142"; transcript_id "MSTRG.216142.657"; exon_number "21";
chrX	StringTie	exon	154468082	154468224	1000	+	.	gene_id "MSTRG.216142"; transcript_id "MSTRG.216142.657"; exon_number "22";
chrX	StringTie	exon	154468303	154468559	1000	+	.	gene_id "MSTRG.216142"; transcript_id "MSTRG.216142.657"; exon_number "23";
chrX	StringTie	exon	154468663	154468729	1000	+	.	gene_id "MSTRG.216142"; transcript_id "MSTRG.216142.657"; exon_number "24";
chrX	StringTie	exon	154468823	154468969	1000	+	.	gene_id "MSTRG.216142"; transcript_id "MSTRG.216142.657"; exon_number "25";
chrX	StringTie	exon	154469056	154469215	1000	+	.	gene_id "MSTRG.216142"; transcript_id "MSTRG.216142.657"; exon_number "26";
chrX	StringTie	exon	154469379	154469482	1000	+	.	gene_id "MSTRG.216142"; transcript_id "MSTRG.216142.657"; exon_number "27";
chrX	StringTie	exon	154469688	154469784	1000	+	.	gene_id "MSTRG.216142"; transcript_id "MSTRG.216142.657"; exon_number "28";
chrX	StringTie	exon	154469977	154470167	1000	+	.	gene_id "MSTRG.216142"; transcript_id "MSTRG.216142.657"; exon_number "29";
chrX	StringTie	exon	154470442	154470611	1000	+	.	gene_id "MSTRG.216142"; transcript_id "MSTRG.216142.657"; exon_number "30";
chrX	StringTie	exon	154470856	154471317	1000	+	.	gene_id "MSTRG.216142"; transcript_id "MSTRG.216142.657"; exon_number "31";
chrX	StringTie	exon	154471488	154471638	1000	+	.	gene_id "MSTRG.216142"; transcript_id "MSTRG.216142.657"; exon_number "32";
chrX	StringTie	exon	154472590	154475126	1000	+	.	gene_id "MSTRG.216142"; transcript_id "MSTRG.216142.657"; exon_number "33";
chrX	StringTie	transcript	154459506	154473665	1000	+	.	gene_id "MSTRG.216142"; transcript_id "MSTRG.216142.658";
chrX	StringTie	exon	154459506	154460777	1000	+	.	gene_id "MSTRG.216142"; transcript_id "MSTRG.216142.658"; exon_number "1";
chrX	StringTie	exon	154461099	154461638	1000	+	.	gene_id "MSTRG.216142"; transcript_id "MSTRG.216142.658"; exon_number "2";
chrX	StringTie	exon	154462128	154462310	1000	+	.	gene_id "MSTRG.216142"; transcript_id "MSTRG.216142.658"; exon_number "3";
chrX	StringTie	exon	154463391	154463508	1000	+	.	gene_id "MSTRG.216142"; transcript_id "MSTRG.216142.658"; exon_number "4";
chrX	StringTie	exon	154463590	154463690	1000	+	.	gene_id "MSTRG.216142"; transcript_id "MSTRG.216142.658"; exon_number "5";
chrX	StringTie	exon	154463951	154464074	1000	+	.	gene_id "MSTRG.216142"; transcript_id "MSTRG.216142.658"; exon_number "6";
chrX	StringTie	exon	154464157	154464313	1000	+	.	gene_id "MSTRG.216142"; transcript_id "MSTRG.216142.658"; exon_number "7";
chrX	StringTie	exon	154464402	154464501	1000	+	.	gene_id "MSTRG.216142"; transcript_id "MSTRG.216142.658"; exon_number "8";
chrX	StringTie	exon	154464754	154465218	1000	+	.	gene_id "MSTRG.216142"; transcript_id "MSTRG.216142.658"; exon_number "9";
chrX	StringTie	exon	154465424	154465520	1000	+	.	gene_id "MSTRG.216142"; transcript_id "MSTRG.216142.658"; exon_number "10";
chrX	StringTie	exon	154465657	154465847	1000	+	.	gene_id "MSTRG.216142"; transcript_id "MSTRG.216142.658"; exon_number "11";
chrX	StringTie	exon	154465935	154466080	1000	+	.	gene_id "MSTRG.216142"; transcript_id "MSTRG.216142.658"; exon_number "12";
chrX	StringTie	exon	154466150	154466270	1000	+	.	gene_id "MSTRG.216142"; transcript_id "MSTRG.216142.658"; exon_number "13";
chrX	StringTie	exon	154466376	154466512	1000	+	.	gene_id "MSTRG.216142"; transcript_id "MSTRG.216142.658"; exon_number "14";
chrX	StringTie	exon	154466681	154466793	1000	+	.	gene_id "MSTRG.216142"; transcript_id "MSTRG.216142.658"; exon_number "15";
chrX	StringTie	exon	154467057	154467150	1000	+	.	gene_id "MSTRG.216142"; transcript_id "MSTRG.216142.658"; exon_number "16";
chrX	StringTie	exon	154467232	154467471	1000	+	.	gene_id "MSTRG.216142"; transcript_id "MSTRG.216142.658"; exon_number "17";
chrX	StringTie	exon	154467545	154467688	1000	+	.	gene_id "MSTRG.216142"; transcript_id "MSTRG.216142.658"; exon_number "18";
chrX	StringTie	exon	154467767	154468001	1000	+	.	gene_id "MSTRG.216142"; transcript_id "MSTRG.216142.658"; exon_number "19";
chrX	StringTie	exon	154468082	154468224	1000	+	.	gene_id "MSTRG.216142"; transcript_id "MSTRG.216142.658"; exon_number "20";
chrX	StringTie	exon	154468303	154468559	1000	+	.	gene_id "MSTRG.216142"; transcript_id "MSTRG.216142.658"; exon_number "21";
chrX	StringTie	exon	154468663	154468729	1000	+	.	gene_id "MSTRG.216142"; transcript_id "MSTRG.216142.658"; exon_number "22";
chrX	StringTie	exon	154468823	154468969	1000	+	.	gene_id "MSTRG.216142"; transcript_id "MSTRG.216142.658"; exon_number "23";
chrX	StringTie	exon	154469056	154469215	1000	+	.	gene_id "MSTRG.216142"; transcript_id "MSTRG.216142.658"; exon_number "24";
chrX	StringTie	exon	154469379	154469482	1000	+	.	gene_id "MSTRG.216142"; transcript_id "MSTRG.216142.658"; exon_number "25";
chrX	StringTie	exon	154469688	154469784	1000	+	.	gene_id "MSTRG.216142"; transcript_id "MSTRG.216142.658"; exon_number "26";
chrX	StringTie	exon	154469977	154470167	1000	+	.	gene_id "MSTRG.216142"; transcript_id "MSTRG.216142.658"; exon_number "27";
chrX	StringTie	exon	154470442	154470611	1000	+	.	gene_id "MSTRG.216142"; transcript_id "MSTRG.216142.658"; exon_number "28";
chrX	StringTie	exon	154471105	154471317	1000	+	.	gene_id "MSTRG.216142"; transcript_id "MSTRG.216142.658"; exon_number "29";
chrX	StringTie	exon	154471488	154471638	1000	+	.	gene_id "MSTRG.216142"; transcript_id "MSTRG.216142.658"; exon_number "30";
chrX	StringTie	exon	154472559	154473665	1000	+	.	gene_id "MSTRG.216142"; transcript_id "MSTRG.216142.658"; exon_number "31";
chrX	StringTie	transcript	154459900	154477767	1000	+	.	gene_id "MSTRG.216142"; transcript_id "MSTRG.216142.659";
chrX	StringTie	exon	154459900	154460781	1000	+	.	gene_id "MSTRG.216142"; transcript_id "MSTRG.216142.659"; exon_number "1";
chrX	StringTie	exon	154461099	154461638	1000	+	.	gene_id "MSTRG.216142"; transcript_id "MSTRG.216142.659"; exon_number "2";
chrX	StringTie	exon	154462128	154462310	1000	+	.	gene_id "MSTRG.216142"; transcript_id "MSTRG.216142.659"; exon_number "3";
chrX	StringTie	exon	154463391	154463508	1000	+	.	gene_id "MSTRG.216142"; transcript_id "MSTRG.216142.659"; exon_number "4";
chrX	StringTie	exon	154463590	154463690	1000	+	.	gene_id "MSTRG.216142"; transcript_id "MSTRG.216142.659"; exon_number "5";
chrX	StringTie	exon	154463951	154464074	1000	+	.	gene_id "MSTRG.216142"; transcript_id "MSTRG.216142.659"; exon_number "6";
chrX	StringTie	exon	154464157	154464317	1000	+	.	gene_id "MSTRG.216142"; transcript_id "MSTRG.216142.659"; exon_number "7";
chrX	StringTie	exon	154464402	154464501	1000	+	.	gene_id "MSTRG.216142"; transcript_id "MSTRG.216142.659"; exon_number "8";
chrX	StringTie	exon	154464754	154464868	1000	+	.	gene_id "MSTRG.216142"; transcript_id "MSTRG.216142.659"; exon_number "9";
chrX	StringTie	exon	154465018	154465218	1000	+	.	gene_id "MSTRG.216142"; transcript_id "MSTRG.216142.659"; exon_number "10";
chrX	StringTie	exon	154465424	154465520	1000	+	.	gene_id "MSTRG.216142"; transcript_id "MSTRG.216142.659"; exon_number "11";
chrX	StringTie	exon	154465657	154465847	1000	+	.	gene_id "MSTRG.216142"; transcript_id "MSTRG.216142.659"; exon_number "12";
chrX	StringTie	exon	154465935	154466080	1000	+	.	gene_id "MSTRG.216142"; transcript_id "MSTRG.216142.659"; exon_number "13";
chrX	StringTie	exon	154466150	154466270	1000	+	.	gene_id "MSTRG.216142"; transcript_id "MSTRG.216142.659"; exon_number "14";
chrX	StringTie	exon	154466376	154466512	1000	+	.	gene_id "MSTRG.216142"; transcript_id "MSTRG.216142.659"; exon_number "15";
chrX	StringTie	exon	154466623	154466793	1000	+	.	gene_id "MSTRG.216142"; transcript_id "MSTRG.216142.659"; exon_number "16";
chrX	StringTie	exon	154467057	154467150	1000	+	.	gene_id "MSTRG.216142"; transcript_id "MSTRG.216142.659"; exon_number "17";
chrX	StringTie	exon	154467232	154467471	1000	+	.	gene_id "MSTRG.216142"; transcript_id "MSTRG.216142.659"; exon_number "18";
chrX	StringTie	exon	154467545	154467688	1000	+	.	gene_id "MSTRG.216142"; transcript_id "MSTRG.216142.659"; exon_number "19";
chrX	StringTie	exon	154467767	154468001	1000	+	.	gene_id "MSTRG.216142"; transcript_id "MSTRG.216142.659"; exon_number "20";
chrX	StringTie	exon	154468091	154468224	1000	+	.	gene_id "MSTRG.216142"; transcript_id "MSTRG.216142.659"; exon_number "21";
chrX	StringTie	exon	154468303	154468559	1000	+	.	gene_id "MSTRG.216142"; transcript_id "MSTRG.216142.659"; exon_number "22";
chrX	StringTie	exon	154468663	154468729	1000	+	.	gene_id "MSTRG.216142"; transcript_id "MSTRG.216142.659"; exon_number "23";
chrX	StringTie	exon	154468823	154468969	1000	+	.	gene_id "MSTRG.216142"; transcript_id "MSTRG.216142.659"; exon_number "24";
chrX	StringTie	exon	154469056	154469215	1000	+	.	gene_id "MSTRG.216142"; transcript_id "MSTRG.216142.659"; exon_number "25";
chrX	StringTie	exon	154469379	154469482	1000	+	.	gene_id "MSTRG.216142"; transcript_id "MSTRG.216142.659"; exon_number "26";
chrX	StringTie	exon	154469688	154469784	1000	+	.	gene_id "MSTRG.216142"; transcript_id "MSTRG.216142.659"; exon_number "27";
chrX	StringTie	exon	154469977	154470167	1000	+	.	gene_id "MSTRG.216142"; transcript_id "MSTRG.216142.659"; exon_number "28";
chrX	StringTie	exon	154470442	154470611	1000	+	.	gene_id "MSTRG.216142"; transcript_id "MSTRG.216142.659"; exon_number "29";
chrX	StringTie	exon	154471105	154471317	1000	+	.	gene_id "MSTRG.216142"; transcript_id "MSTRG.216142.659"; exon_number "30";
chrX	StringTie	exon	154471488	154471638	1000	+	.	gene_id "MSTRG.216142"; transcript_id "MSTRG.216142.659"; exon_number "31";
chrX	StringTie	exon	154472590	154477767	1000	+	.	gene_id "MSTRG.216142"; transcript_id "MSTRG.216142.659"; exon_number "32";
chrX	StringTie	transcript	154392403	154401164	1000	+	.	gene_id "MSTRG.216142"; transcript_id "MSTRG.216142.66";
chrX	StringTie	exon	154392403	154394851	1000	+	.	gene_id "MSTRG.216142"; transcript_id "MSTRG.216142.66"; exon_number "1";
chrX	StringTie	exon	154398065	154398542	1000	+	.	gene_id "MSTRG.216142"; transcript_id "MSTRG.216142.66"; exon_number "2";
chrX	StringTie	exon	154399338	154399396	1000	+	.	gene_id "MSTRG.216142"; transcript_id "MSTRG.216142.66"; exon_number "3";
chrX	StringTie	exon	154399487	154399594	1000	+	.	gene_id "MSTRG.216142"; transcript_id "MSTRG.216142.66"; exon_number "4";
chrX	StringTie	exon	154399803	154399941	1000	+	.	gene_id "MSTRG.216142"; transcript_id "MSTRG.216142.66"; exon_number "5";
chrX	StringTie	exon	154400464	154400626	1000	+	.	gene_id "MSTRG.216142"; transcript_id "MSTRG.216142.66"; exon_number "6";
chrX	StringTie	exon	154400702	154401164	1000	+	.	gene_id "MSTRG.216142"; transcript_id "MSTRG.216142.66"; exon_number "7";
chrX	StringTie	transcript	154459981	154473646	1000	+	.	gene_id "MSTRG.216142"; transcript_id "MSTRG.216142.660";
chrX	StringTie	exon	154459981	154460777	1000	+	.	gene_id "MSTRG.216142"; transcript_id "MSTRG.216142.660"; exon_number "1";
chrX	StringTie	exon	154461099	154461638	1000	+	.	gene_id "MSTRG.216142"; transcript_id "MSTRG.216142.660"; exon_number "2";
chrX	StringTie	exon	154462128	154462310	1000	+	.	gene_id "MSTRG.216142"; transcript_id "MSTRG.216142.660"; exon_number "3";
chrX	StringTie	exon	154463391	154463508	1000	+	.	gene_id "MSTRG.216142"; transcript_id "MSTRG.216142.660"; exon_number "4";
chrX	StringTie	exon	154463590	154463690	1000	+	.	gene_id "MSTRG.216142"; transcript_id "MSTRG.216142.660"; exon_number "5";
chrX	StringTie	exon	154463951	154464074	1000	+	.	gene_id "MSTRG.216142"; transcript_id "MSTRG.216142.660"; exon_number "6";
chrX	StringTie	exon	154464157	154464253	1000	+	.	gene_id "MSTRG.216142"; transcript_id "MSTRG.216142.660"; exon_number "7";
chrX	StringTie	exon	154464402	154464501	1000	+	.	gene_id "MSTRG.216142"; transcript_id "MSTRG.216142.660"; exon_number "8";
chrX	StringTie	exon	154464754	154464868	1000	+	.	gene_id "MSTRG.216142"; transcript_id "MSTRG.216142.660"; exon_number "9";
chrX	StringTie	exon	154465018	154465218	1000	+	.	gene_id "MSTRG.216142"; transcript_id "MSTRG.216142.660"; exon_number "10";
chrX	StringTie	exon	154465424	154465520	1000	+	.	gene_id "MSTRG.216142"; transcript_id "MSTRG.216142.660"; exon_number "11";
chrX	StringTie	exon	154465657	154465847	1000	+	.	gene_id "MSTRG.216142"; transcript_id "MSTRG.216142.660"; exon_number "12";
chrX	StringTie	exon	154465935	154466080	1000	+	.	gene_id "MSTRG.216142"; transcript_id "MSTRG.216142.660"; exon_number "13";
chrX	StringTie	exon	154466150	154466270	1000	+	.	gene_id "MSTRG.216142"; transcript_id "MSTRG.216142.660"; exon_number "14";
chrX	StringTie	exon	154466376	154466512	1000	+	.	gene_id "MSTRG.216142"; transcript_id "MSTRG.216142.660"; exon_number "15";
chrX	StringTie	exon	154466623	154466793	1000	+	.	gene_id "MSTRG.216142"; transcript_id "MSTRG.216142.660"; exon_number "16";
chrX	StringTie	exon	154467057	154467150	1000	+	.	gene_id "MSTRG.216142"; transcript_id "MSTRG.216142.660"; exon_number "17";
chrX	StringTie	exon	154467232	154467471	1000	+	.	gene_id "MSTRG.216142"; transcript_id "MSTRG.216142.660"; exon_number "18";
chrX	StringTie	exon	154467545	154467688	1000	+	.	gene_id "MSTRG.216142"; transcript_id "MSTRG.216142.660"; exon_number "19";
chrX	StringTie	exon	154467767	154468001	1000	+	.	gene_id "MSTRG.216142"; transcript_id "MSTRG.216142.660"; exon_number "20";
chrX	StringTie	exon	154468082	154468224	1000	+	.	gene_id "MSTRG.216142"; transcript_id "MSTRG.216142.660"; exon_number "21";
chrX	StringTie	exon	154468303	154468559	1000	+	.	gene_id "MSTRG.216142"; transcript_id "MSTRG.216142.660"; exon_number "22";
chrX	StringTie	exon	154468663	154468729	1000	+	.	gene_id "MSTRG.216142"; transcript_id "MSTRG.216142.660"; exon_number "23";
chrX	StringTie	exon	154468823	154468969	1000	+	.	gene_id "MSTRG.216142"; transcript_id "MSTRG.216142.660"; exon_number "24";
chrX	StringTie	exon	154469056	154469215	1000	+	.	gene_id "MSTRG.216142"; transcript_id "MSTRG.216142.660"; exon_number "25";
chrX	StringTie	exon	154469379	154469482	1000	+	.	gene_id "MSTRG.216142"; transcript_id "MSTRG.216142.660"; exon_number "26";
chrX	StringTie	exon	154469688	154469784	1000	+	.	gene_id "MSTRG.216142"; transcript_id "MSTRG.216142.660"; exon_number "27";
chrX	StringTie	exon	154469977	154470167	1000	+	.	gene_id "MSTRG.216142"; transcript_id "MSTRG.216142.660"; exon_number "28";
chrX	StringTie	exon	154470442	154470611	1000	+	.	gene_id "MSTRG.216142"; transcript_id "MSTRG.216142.660"; exon_number "29";
chrX	StringTie	exon	154471105	154471317	1000	+	.	gene_id "MSTRG.216142"; transcript_id "MSTRG.216142.660"; exon_number "30";
chrX	StringTie	exon	154471488	154471638	1000	+	.	gene_id "MSTRG.216142"; transcript_id "MSTRG.216142.660"; exon_number "31";
chrX	StringTie	exon	154472590	154473646	1000	+	.	gene_id "MSTRG.216142"; transcript_id "MSTRG.216142.660"; exon_number "32";
chrX	StringTie	transcript	154460135	154477772	1000	+	.	gene_id "MSTRG.216142"; transcript_id "MSTRG.216142.661";
chrX	StringTie	exon	154460135	154460777	1000	+	.	gene_id "MSTRG.216142"; transcript_id "MSTRG.216142.661"; exon_number "1";
chrX	StringTie	exon	154461099	154463519	1000	+	.	gene_id "MSTRG.216142"; transcript_id "MSTRG.216142.661"; exon_number "2";
chrX	StringTie	exon	154463590	154463690	1000	+	.	gene_id "MSTRG.216142"; transcript_id "MSTRG.216142.661"; exon_number "3";
chrX	StringTie	exon	154463951	154464074	1000	+	.	gene_id "MSTRG.216142"; transcript_id "MSTRG.216142.661"; exon_number "4";
chrX	StringTie	exon	154464157	154464313	1000	+	.	gene_id "MSTRG.216142"; transcript_id "MSTRG.216142.661"; exon_number "5";
chrX	StringTie	exon	154464402	154464501	1000	+	.	gene_id "MSTRG.216142"; transcript_id "MSTRG.216142.661"; exon_number "6";
chrX	StringTie	exon	154464754	154465218	1000	+	.	gene_id "MSTRG.216142"; transcript_id "MSTRG.216142.661"; exon_number "7";
chrX	StringTie	exon	154465424	154465520	1000	+	.	gene_id "MSTRG.216142"; transcript_id "MSTRG.216142.661"; exon_number "8";
chrX	StringTie	exon	154465657	154465847	1000	+	.	gene_id "MSTRG.216142"; transcript_id "MSTRG.216142.661"; exon_number "9";
chrX	StringTie	exon	154465935	154466080	1000	+	.	gene_id "MSTRG.216142"; transcript_id "MSTRG.216142.661"; exon_number "10";
chrX	StringTie	exon	154466163	154466270	1000	+	.	gene_id "MSTRG.216142"; transcript_id "MSTRG.216142.661"; exon_number "11";
chrX	StringTie	exon	154466376	154466512	1000	+	.	gene_id "MSTRG.216142"; transcript_id "MSTRG.216142.661"; exon_number "12";
chrX	StringTie	exon	154466623	154466793	1000	+	.	gene_id "MSTRG.216142"; transcript_id "MSTRG.216142.661"; exon_number "13";
chrX	StringTie	exon	154467057	154467150	1000	+	.	gene_id "MSTRG.216142"; transcript_id "MSTRG.216142.661"; exon_number "14";
chrX	StringTie	exon	154467232	154467688	1000	+	.	gene_id "MSTRG.216142"; transcript_id "MSTRG.216142.661"; exon_number "15";
chrX	StringTie	exon	154467767	154468001	1000	+	.	gene_id "MSTRG.216142"; transcript_id "MSTRG.216142.661"; exon_number "16";
chrX	StringTie	exon	154468082	154468224	1000	+	.	gene_id "MSTRG.216142"; transcript_id "MSTRG.216142.661"; exon_number "17";
chrX	StringTie	exon	154468303	154468559	1000	+	.	gene_id "MSTRG.216142"; transcript_id "MSTRG.216142.661"; exon_number "18";
chrX	StringTie	exon	154468663	154468729	1000	+	.	gene_id "MSTRG.216142"; transcript_id "MSTRG.216142.661"; exon_number "19";
chrX	StringTie	exon	154468823	154468969	1000	+	.	gene_id "MSTRG.216142"; transcript_id "MSTRG.216142.661"; exon_number "20";
chrX	StringTie	exon	154469056	154469215	1000	+	.	gene_id "MSTRG.216142"; transcript_id "MSTRG.216142.661"; exon_number "21";
chrX	StringTie	exon	154469379	154469482	1000	+	.	gene_id "MSTRG.216142"; transcript_id "MSTRG.216142.661"; exon_number "22";
chrX	StringTie	exon	154469688	154469784	1000	+	.	gene_id "MSTRG.216142"; transcript_id "MSTRG.216142.661"; exon_number "23";
chrX	StringTie	exon	154469981	154470167	1000	+	.	gene_id "MSTRG.216142"; transcript_id "MSTRG.216142.661"; exon_number "24";
chrX	StringTie	exon	154470442	154471317	1000	+	.	gene_id "MSTRG.216142"; transcript_id "MSTRG.216142.661"; exon_number "25";
chrX	StringTie	exon	154471488	154471638	1000	+	.	gene_id "MSTRG.216142"; transcript_id "MSTRG.216142.661"; exon_number "26";
chrX	StringTie	exon	154472590	154477772	1000	+	.	gene_id "MSTRG.216142"; transcript_id "MSTRG.216142.661"; exon_number "27";
chrX	StringTie	transcript	154460135	154476237	1000	+	.	gene_id "MSTRG.216142"; transcript_id "MSTRG.216142.662";
chrX	StringTie	exon	154460135	154460777	1000	+	.	gene_id "MSTRG.216142"; transcript_id "MSTRG.216142.662"; exon_number "1";
chrX	StringTie	exon	154461099	154462310	1000	+	.	gene_id "MSTRG.216142"; transcript_id "MSTRG.216142.662"; exon_number "2";
chrX	StringTie	exon	154463391	154463519	1000	+	.	gene_id "MSTRG.216142"; transcript_id "MSTRG.216142.662"; exon_number "3";
chrX	StringTie	exon	154463590	154463690	1000	+	.	gene_id "MSTRG.216142"; transcript_id "MSTRG.216142.662"; exon_number "4";
chrX	StringTie	exon	154463951	154464074	1000	+	.	gene_id "MSTRG.216142"; transcript_id "MSTRG.216142.662"; exon_number "5";
chrX	StringTie	exon	154464157	154464313	1000	+	.	gene_id "MSTRG.216142"; transcript_id "MSTRG.216142.662"; exon_number "6";
chrX	StringTie	exon	154464402	154464501	1000	+	.	gene_id "MSTRG.216142"; transcript_id "MSTRG.216142.662"; exon_number "7";
chrX	StringTie	exon	154464754	154465218	1000	+	.	gene_id "MSTRG.216142"; transcript_id "MSTRG.216142.662"; exon_number "8";
chrX	StringTie	exon	154465424	154465520	1000	+	.	gene_id "MSTRG.216142"; transcript_id "MSTRG.216142.662"; exon_number "9";
chrX	StringTie	exon	154465657	154465847	1000	+	.	gene_id "MSTRG.216142"; transcript_id "MSTRG.216142.662"; exon_number "10";
chrX	StringTie	exon	154465935	154466080	1000	+	.	gene_id "MSTRG.216142"; transcript_id "MSTRG.216142.662"; exon_number "11";
chrX	StringTie	exon	154466163	154466270	1000	+	.	gene_id "MSTRG.216142"; transcript_id "MSTRG.216142.662"; exon_number "12";
chrX	StringTie	exon	154466376	154466512	1000	+	.	gene_id "MSTRG.216142"; transcript_id "MSTRG.216142.662"; exon_number "13";
chrX	StringTie	exon	154466623	154466793	1000	+	.	gene_id "MSTRG.216142"; transcript_id "MSTRG.216142.662"; exon_number "14";
chrX	StringTie	exon	154467057	154467150	1000	+	.	gene_id "MSTRG.216142"; transcript_id "MSTRG.216142.662"; exon_number "15";
chrX	StringTie	exon	154467232	154467471	1000	+	.	gene_id "MSTRG.216142"; transcript_id "MSTRG.216142.662"; exon_number "16";
chrX	StringTie	exon	154467545	154467688	1000	+	.	gene_id "MSTRG.216142"; transcript_id "MSTRG.216142.662"; exon_number "17";
chrX	StringTie	exon	154467767	154468224	1000	+	.	gene_id "MSTRG.216142"; transcript_id "MSTRG.216142.662"; exon_number "18";
chrX	StringTie	exon	154468303	154468559	1000	+	.	gene_id "MSTRG.216142"; transcript_id "MSTRG.216142.662"; exon_number "19";
chrX	StringTie	exon	154468663	154468729	1000	+	.	gene_id "MSTRG.216142"; transcript_id "MSTRG.216142.662"; exon_number "20";
chrX	StringTie	exon	154468823	154468969	1000	+	.	gene_id "MSTRG.216142"; transcript_id "MSTRG.216142.662"; exon_number "21";
chrX	StringTie	exon	154469056	154469215	1000	+	.	gene_id "MSTRG.216142"; transcript_id "MSTRG.216142.662"; exon_number "22";
chrX	StringTie	exon	154469379	154469482	1000	+	.	gene_id "MSTRG.216142"; transcript_id "MSTRG.216142.662"; exon_number "23";
chrX	StringTie	exon	154469688	154469784	1000	+	.	gene_id "MSTRG.216142"; transcript_id "MSTRG.216142.662"; exon_number "24";
chrX	StringTie	exon	154469977	154470167	1000	+	.	gene_id "MSTRG.216142"; transcript_id "MSTRG.216142.662"; exon_number "25";
chrX	StringTie	exon	154470442	154470611	1000	+	.	gene_id "MSTRG.216142"; transcript_id "MSTRG.216142.662"; exon_number "26";
chrX	StringTie	exon	154470882	154471009	1000	+	.	gene_id "MSTRG.216142"; transcript_id "MSTRG.216142.662"; exon_number "27";
chrX	StringTie	exon	154471105	154471317	1000	+	.	gene_id "MSTRG.216142"; transcript_id "MSTRG.216142.662"; exon_number "28";
chrX	StringTie	exon	154471477	154471638	1000	+	.	gene_id "MSTRG.216142"; transcript_id "MSTRG.216142.662"; exon_number "29";
chrX	StringTie	exon	154472590	154476237	1000	+	.	gene_id "MSTRG.216142"; transcript_id "MSTRG.216142.662"; exon_number "30";
chrX	StringTie	transcript	154460138	154476167	1000	+	.	gene_id "MSTRG.216142"; transcript_id "MSTRG.216142.663";
chrX	StringTie	exon	154460138	154460777	1000	+	.	gene_id "MSTRG.216142"; transcript_id "MSTRG.216142.663"; exon_number "1";
chrX	StringTie	exon	154461099	154461638	1000	+	.	gene_id "MSTRG.216142"; transcript_id "MSTRG.216142.663"; exon_number "2";
chrX	StringTie	exon	154462128	154462310	1000	+	.	gene_id "MSTRG.216142"; transcript_id "MSTRG.216142.663"; exon_number "3";
chrX	StringTie	exon	154463391	154463519	1000	+	.	gene_id "MSTRG.216142"; transcript_id "MSTRG.216142.663"; exon_number "4";
chrX	StringTie	exon	154463590	154463690	1000	+	.	gene_id "MSTRG.216142"; transcript_id "MSTRG.216142.663"; exon_number "5";
chrX	StringTie	exon	154463951	154464074	1000	+	.	gene_id "MSTRG.216142"; transcript_id "MSTRG.216142.663"; exon_number "6";
chrX	StringTie	exon	154464185	154464313	1000	+	.	gene_id "MSTRG.216142"; transcript_id "MSTRG.216142.663"; exon_number "7";
chrX	StringTie	exon	154464402	154464501	1000	+	.	gene_id "MSTRG.216142"; transcript_id "MSTRG.216142.663"; exon_number "8";
chrX	StringTie	exon	154464754	154465218	1000	+	.	gene_id "MSTRG.216142"; transcript_id "MSTRG.216142.663"; exon_number "9";
chrX	StringTie	exon	154465424	154465520	1000	+	.	gene_id "MSTRG.216142"; transcript_id "MSTRG.216142.663"; exon_number "10";
chrX	StringTie	exon	154465657	154465847	1000	+	.	gene_id "MSTRG.216142"; transcript_id "MSTRG.216142.663"; exon_number "11";
chrX	StringTie	exon	154465935	154466080	1000	+	.	gene_id "MSTRG.216142"; transcript_id "MSTRG.216142.663"; exon_number "12";
chrX	StringTie	exon	154466150	154466270	1000	+	.	gene_id "MSTRG.216142"; transcript_id "MSTRG.216142.663"; exon_number "13";
chrX	StringTie	exon	154466376	154466512	1000	+	.	gene_id "MSTRG.216142"; transcript_id "MSTRG.216142.663"; exon_number "14";
chrX	StringTie	exon	154466623	154466793	1000	+	.	gene_id "MSTRG.216142"; transcript_id "MSTRG.216142.663"; exon_number "15";
chrX	StringTie	exon	154467057	154467150	1000	+	.	gene_id "MSTRG.216142"; transcript_id "MSTRG.216142.663"; exon_number "16";
chrX	StringTie	exon	154467232	154467471	1000	+	.	gene_id "MSTRG.216142"; transcript_id "MSTRG.216142.663"; exon_number "17";
chrX	StringTie	exon	154467545	154467688	1000	+	.	gene_id "MSTRG.216142"; transcript_id "MSTRG.216142.663"; exon_number "18";
chrX	StringTie	exon	154467767	154468001	1000	+	.	gene_id "MSTRG.216142"; transcript_id "MSTRG.216142.663"; exon_number "19";
chrX	StringTie	exon	154468082	154468224	1000	+	.	gene_id "MSTRG.216142"; transcript_id "MSTRG.216142.663"; exon_number "20";
chrX	StringTie	exon	154468303	154468559	1000	+	.	gene_id "MSTRG.216142"; transcript_id "MSTRG.216142.663"; exon_number "21";
chrX	StringTie	exon	154468663	154468729	1000	+	.	gene_id "MSTRG.216142"; transcript_id "MSTRG.216142.663"; exon_number "22";
chrX	StringTie	exon	154468823	154468969	1000	+	.	gene_id "MSTRG.216142"; transcript_id "MSTRG.216142.663"; exon_number "23";
chrX	StringTie	exon	154469056	154469215	1000	+	.	gene_id "MSTRG.216142"; transcript_id "MSTRG.216142.663"; exon_number "24";
chrX	StringTie	exon	154469379	154469482	1000	+	.	gene_id "MSTRG.216142"; transcript_id "MSTRG.216142.663"; exon_number "25";
chrX	StringTie	exon	154469688	154469784	1000	+	.	gene_id "MSTRG.216142"; transcript_id "MSTRG.216142.663"; exon_number "26";
chrX	StringTie	exon	154469977	154470167	1000	+	.	gene_id "MSTRG.216142"; transcript_id "MSTRG.216142.663"; exon_number "27";
chrX	StringTie	exon	154470442	154470611	1000	+	.	gene_id "MSTRG.216142"; transcript_id "MSTRG.216142.663"; exon_number "28";
chrX	StringTie	exon	154471105	154471317	1000	+	.	gene_id "MSTRG.216142"; transcript_id "MSTRG.216142.663"; exon_number "29";
chrX	StringTie	exon	154471488	154471638	1000	+	.	gene_id "MSTRG.216142"; transcript_id "MSTRG.216142.663"; exon_number "30";
chrX	StringTie	exon	154472590	154476167	1000	+	.	gene_id "MSTRG.216142"; transcript_id "MSTRG.216142.663"; exon_number "31";
chrX	StringTie	transcript	154460143	154477774	1000	+	.	gene_id "MSTRG.216142"; transcript_id "MSTRG.216142.664";
chrX	StringTie	exon	154460143	154460781	1000	+	.	gene_id "MSTRG.216142"; transcript_id "MSTRG.216142.664"; exon_number "1";
chrX	StringTie	exon	154461099	154462310	1000	+	.	gene_id "MSTRG.216142"; transcript_id "MSTRG.216142.664"; exon_number "2";
chrX	StringTie	exon	154463391	154463519	1000	+	.	gene_id "MSTRG.216142"; transcript_id "MSTRG.216142.664"; exon_number "3";
chrX	StringTie	exon	154463590	154463690	1000	+	.	gene_id "MSTRG.216142"; transcript_id "MSTRG.216142.664"; exon_number "4";
chrX	StringTie	exon	154463951	154464074	1000	+	.	gene_id "MSTRG.216142"; transcript_id "MSTRG.216142.664"; exon_number "5";
chrX	StringTie	exon	154464185	154464313	1000	+	.	gene_id "MSTRG.216142"; transcript_id "MSTRG.216142.664"; exon_number "6";
chrX	StringTie	exon	154464402	154464501	1000	+	.	gene_id "MSTRG.216142"; transcript_id "MSTRG.216142.664"; exon_number "7";
chrX	StringTie	exon	154464754	154465218	1000	+	.	gene_id "MSTRG.216142"; transcript_id "MSTRG.216142.664"; exon_number "8";
chrX	StringTie	exon	154465424	154465520	1000	+	.	gene_id "MSTRG.216142"; transcript_id "MSTRG.216142.664"; exon_number "9";
chrX	StringTie	exon	154465657	154465847	1000	+	.	gene_id "MSTRG.216142"; transcript_id "MSTRG.216142.664"; exon_number "10";
chrX	StringTie	exon	154465935	154466080	1000	+	.	gene_id "MSTRG.216142"; transcript_id "MSTRG.216142.664"; exon_number "11";
chrX	StringTie	exon	154466150	154466270	1000	+	.	gene_id "MSTRG.216142"; transcript_id "MSTRG.216142.664"; exon_number "12";
chrX	StringTie	exon	154466376	154466512	1000	+	.	gene_id "MSTRG.216142"; transcript_id "MSTRG.216142.664"; exon_number "13";
chrX	StringTie	exon	154466623	154466793	1000	+	.	gene_id "MSTRG.216142"; transcript_id "MSTRG.216142.664"; exon_number "14";
chrX	StringTie	exon	154467057	154467150	1000	+	.	gene_id "MSTRG.216142"; transcript_id "MSTRG.216142.664"; exon_number "15";
chrX	StringTie	exon	154467232	154467471	1000	+	.	gene_id "MSTRG.216142"; transcript_id "MSTRG.216142.664"; exon_number "16";
chrX	StringTie	exon	154467545	154467688	1000	+	.	gene_id "MSTRG.216142"; transcript_id "MSTRG.216142.664"; exon_number "17";
chrX	StringTie	exon	154467767	154468001	1000	+	.	gene_id "MSTRG.216142"; transcript_id "MSTRG.216142.664"; exon_number "18";
chrX	StringTie	exon	154468082	154468224	1000	+	.	gene_id "MSTRG.216142"; transcript_id "MSTRG.216142.664"; exon_number "19";
chrX	StringTie	exon	154468303	154468559	1000	+	.	gene_id "MSTRG.216142"; transcript_id "MSTRG.216142.664"; exon_number "20";
chrX	StringTie	exon	154468663	154468729	1000	+	.	gene_id "MSTRG.216142"; transcript_id "MSTRG.216142.664"; exon_number "21";
chrX	StringTie	exon	154468823	154468969	1000	+	.	gene_id "MSTRG.216142"; transcript_id "MSTRG.216142.664"; exon_number "22";
chrX	StringTie	exon	154469056	154469215	1000	+	.	gene_id "MSTRG.216142"; transcript_id "MSTRG.216142.664"; exon_number "23";
chrX	StringTie	exon	154469379	154469482	1000	+	.	gene_id "MSTRG.216142"; transcript_id "MSTRG.216142.664"; exon_number "24";
chrX	StringTie	exon	154469688	154469784	1000	+	.	gene_id "MSTRG.216142"; transcript_id "MSTRG.216142.664"; exon_number "25";
chrX	StringTie	exon	154469977	154470167	1000	+	.	gene_id "MSTRG.216142"; transcript_id "MSTRG.216142.664"; exon_number "26";
chrX	StringTie	exon	154470442	154470611	1000	+	.	gene_id "MSTRG.216142"; transcript_id "MSTRG.216142.664"; exon_number "27";
chrX	StringTie	exon	154471105	154471317	1000	+	.	gene_id "MSTRG.216142"; transcript_id "MSTRG.216142.664"; exon_number "28";
chrX	StringTie	exon	154471465	154471638	1000	+	.	gene_id "MSTRG.216142"; transcript_id "MSTRG.216142.664"; exon_number "29";
chrX	StringTie	exon	154472590	154477774	1000	+	.	gene_id "MSTRG.216142"; transcript_id "MSTRG.216142.664"; exon_number "30";
chrX	StringTie	transcript	154460158	154477723	1000	+	.	gene_id "MSTRG.216142"; transcript_id "MSTRG.216142.665";
chrX	StringTie	exon	154460158	154460777	1000	+	.	gene_id "MSTRG.216142"; transcript_id "MSTRG.216142.665"; exon_number "1";
chrX	StringTie	exon	154461099	154461638	1000	+	.	gene_id "MSTRG.216142"; transcript_id "MSTRG.216142.665"; exon_number "2";
chrX	StringTie	exon	154462128	154462310	1000	+	.	gene_id "MSTRG.216142"; transcript_id "MSTRG.216142.665"; exon_number "3";
chrX	StringTie	exon	154463391	154463519	1000	+	.	gene_id "MSTRG.216142"; transcript_id "MSTRG.216142.665"; exon_number "4";
chrX	StringTie	exon	154463590	154463690	1000	+	.	gene_id "MSTRG.216142"; transcript_id "MSTRG.216142.665"; exon_number "5";
chrX	StringTie	exon	154463951	154464074	1000	+	.	gene_id "MSTRG.216142"; transcript_id "MSTRG.216142.665"; exon_number "6";
chrX	StringTie	exon	154464157	154464313	1000	+	.	gene_id "MSTRG.216142"; transcript_id "MSTRG.216142.665"; exon_number "7";
chrX	StringTie	exon	154464402	154464501	1000	+	.	gene_id "MSTRG.216142"; transcript_id "MSTRG.216142.665"; exon_number "8";
chrX	StringTie	exon	154464754	154464794	1000	+	.	gene_id "MSTRG.216142"; transcript_id "MSTRG.216142.665"; exon_number "9";
chrX	StringTie	exon	154465018	154465218	1000	+	.	gene_id "MSTRG.216142"; transcript_id "MSTRG.216142.665"; exon_number "10";
chrX	StringTie	exon	154465424	154465520	1000	+	.	gene_id "MSTRG.216142"; transcript_id "MSTRG.216142.665"; exon_number "11";
chrX	StringTie	exon	154465657	154465847	1000	+	.	gene_id "MSTRG.216142"; transcript_id "MSTRG.216142.665"; exon_number "12";
chrX	StringTie	exon	154465935	154466080	1000	+	.	gene_id "MSTRG.216142"; transcript_id "MSTRG.216142.665"; exon_number "13";
chrX	StringTie	exon	154466150	154466270	1000	+	.	gene_id "MSTRG.216142"; transcript_id "MSTRG.216142.665"; exon_number "14";
chrX	StringTie	exon	154466376	154466512	1000	+	.	gene_id "MSTRG.216142"; transcript_id "MSTRG.216142.665"; exon_number "15";
chrX	StringTie	exon	154466623	154466793	1000	+	.	gene_id "MSTRG.216142"; transcript_id "MSTRG.216142.665"; exon_number "16";
chrX	StringTie	exon	154467057	154467150	1000	+	.	gene_id "MSTRG.216142"; transcript_id "MSTRG.216142.665"; exon_number "17";
chrX	StringTie	exon	154467232	154467471	1000	+	.	gene_id "MSTRG.216142"; transcript_id "MSTRG.216142.665"; exon_number "18";
chrX	StringTie	exon	154467545	154467688	1000	+	.	gene_id "MSTRG.216142"; transcript_id "MSTRG.216142.665"; exon_number "19";
chrX	StringTie	exon	154467767	154468001	1000	+	.	gene_id "MSTRG.216142"; transcript_id "MSTRG.216142.665"; exon_number "20";
chrX	StringTie	exon	154468082	154468224	1000	+	.	gene_id "MSTRG.216142"; transcript_id "MSTRG.216142.665"; exon_number "21";
chrX	StringTie	exon	154468303	154468559	1000	+	.	gene_id "MSTRG.216142"; transcript_id "MSTRG.216142.665"; exon_number "22";
chrX	StringTie	exon	154468663	154468729	1000	+	.	gene_id "MSTRG.216142"; transcript_id "MSTRG.216142.665"; exon_number "23";
chrX	StringTie	exon	154468823	154468969	1000	+	.	gene_id "MSTRG.216142"; transcript_id "MSTRG.216142.665"; exon_number "24";
chrX	StringTie	exon	154469056	154469215	1000	+	.	gene_id "MSTRG.216142"; transcript_id "MSTRG.216142.665"; exon_number "25";
chrX	StringTie	exon	154469379	154469482	1000	+	.	gene_id "MSTRG.216142"; transcript_id "MSTRG.216142.665"; exon_number "26";
chrX	StringTie	exon	154469688	154469784	1000	+	.	gene_id "MSTRG.216142"; transcript_id "MSTRG.216142.665"; exon_number "27";
chrX	StringTie	exon	154469977	154470167	1000	+	.	gene_id "MSTRG.216142"; transcript_id "MSTRG.216142.665"; exon_number "28";
chrX	StringTie	exon	154470442	154470611	1000	+	.	gene_id "MSTRG.216142"; transcript_id "MSTRG.216142.665"; exon_number "29";
chrX	StringTie	exon	154471105	154471317	1000	+	.	gene_id "MSTRG.216142"; transcript_id "MSTRG.216142.665"; exon_number "30";
chrX	StringTie	exon	154471488	154471638	1000	+	.	gene_id "MSTRG.216142"; transcript_id "MSTRG.216142.665"; exon_number "31";
chrX	StringTie	exon	154472590	154477723	1000	+	.	gene_id "MSTRG.216142"; transcript_id "MSTRG.216142.665"; exon_number "32";
chrX	StringTie	transcript	154460917	154477762	1000	+	.	gene_id "MSTRG.216142"; transcript_id "MSTRG.216142.666";
chrX	StringTie	exon	154460917	154463508	1000	+	.	gene_id "MSTRG.216142"; transcript_id "MSTRG.216142.666"; exon_number "1";
chrX	StringTie	exon	154463590	154463690	1000	+	.	gene_id "MSTRG.216142"; transcript_id "MSTRG.216142.666"; exon_number "2";
chrX	StringTie	exon	154463951	154464074	1000	+	.	gene_id "MSTRG.216142"; transcript_id "MSTRG.216142.666"; exon_number "3";
chrX	StringTie	exon	154464157	154464313	1000	+	.	gene_id "MSTRG.216142"; transcript_id "MSTRG.216142.666"; exon_number "4";
chrX	StringTie	exon	154464402	154464501	1000	+	.	gene_id "MSTRG.216142"; transcript_id "MSTRG.216142.666"; exon_number "5";
chrX	StringTie	exon	154464754	154465218	1000	+	.	gene_id "MSTRG.216142"; transcript_id "MSTRG.216142.666"; exon_number "6";
chrX	StringTie	exon	154465424	154465520	1000	+	.	gene_id "MSTRG.216142"; transcript_id "MSTRG.216142.666"; exon_number "7";
chrX	StringTie	exon	154465657	154465847	1000	+	.	gene_id "MSTRG.216142"; transcript_id "MSTRG.216142.666"; exon_number "8";
chrX	StringTie	exon	154465935	154466080	1000	+	.	gene_id "MSTRG.216142"; transcript_id "MSTRG.216142.666"; exon_number "9";
chrX	StringTie	exon	154466150	154466270	1000	+	.	gene_id "MSTRG.216142"; transcript_id "MSTRG.216142.666"; exon_number "10";
chrX	StringTie	exon	154466376	154466512	1000	+	.	gene_id "MSTRG.216142"; transcript_id "MSTRG.216142.666"; exon_number "11";
chrX	StringTie	exon	154466677	154466793	1000	+	.	gene_id "MSTRG.216142"; transcript_id "MSTRG.216142.666"; exon_number "12";
chrX	StringTie	exon	154467057	154467150	1000	+	.	gene_id "MSTRG.216142"; transcript_id "MSTRG.216142.666"; exon_number "13";
chrX	StringTie	exon	154467232	154467471	1000	+	.	gene_id "MSTRG.216142"; transcript_id "MSTRG.216142.666"; exon_number "14";
chrX	StringTie	exon	154467545	154467688	1000	+	.	gene_id "MSTRG.216142"; transcript_id "MSTRG.216142.666"; exon_number "15";
chrX	StringTie	exon	154467767	154468001	1000	+	.	gene_id "MSTRG.216142"; transcript_id "MSTRG.216142.666"; exon_number "16";
chrX	StringTie	exon	154468082	154468224	1000	+	.	gene_id "MSTRG.216142"; transcript_id "MSTRG.216142.666"; exon_number "17";
chrX	StringTie	exon	154468303	154468559	1000	+	.	gene_id "MSTRG.216142"; transcript_id "MSTRG.216142.666"; exon_number "18";
chrX	StringTie	exon	154468663	154468738	1000	+	.	gene_id "MSTRG.216142"; transcript_id "MSTRG.216142.666"; exon_number "19";
chrX	StringTie	exon	154468823	154468969	1000	+	.	gene_id "MSTRG.216142"; transcript_id "MSTRG.216142.666"; exon_number "20";
chrX	StringTie	exon	154469056	154469215	1000	+	.	gene_id "MSTRG.216142"; transcript_id "MSTRG.216142.666"; exon_number "21";
chrX	StringTie	exon	154469379	154469482	1000	+	.	gene_id "MSTRG.216142"; transcript_id "MSTRG.216142.666"; exon_number "22";
chrX	StringTie	exon	154469688	154469784	1000	+	.	gene_id "MSTRG.216142"; transcript_id "MSTRG.216142.666"; exon_number "23";
chrX	StringTie	exon	154469977	154470167	1000	+	.	gene_id "MSTRG.216142"; transcript_id "MSTRG.216142.666"; exon_number "24";
chrX	StringTie	exon	154470442	154470611	1000	+	.	gene_id "MSTRG.216142"; transcript_id "MSTRG.216142.666"; exon_number "25";
chrX	StringTie	exon	154471105	154471317	1000	+	.	gene_id "MSTRG.216142"; transcript_id "MSTRG.216142.666"; exon_number "26";
chrX	StringTie	exon	154471488	154471638	1000	+	.	gene_id "MSTRG.216142"; transcript_id "MSTRG.216142.666"; exon_number "27";
chrX	StringTie	exon	154472590	154477762	1000	+	.	gene_id "MSTRG.216142"; transcript_id "MSTRG.216142.666"; exon_number "28";
chrX	StringTie	transcript	154460935	154477773	1000	+	.	gene_id "MSTRG.216142"; transcript_id "MSTRG.216142.667";
chrX	StringTie	exon	154460935	154461638	1000	+	.	gene_id "MSTRG.216142"; transcript_id "MSTRG.216142.667"; exon_number "1";
chrX	StringTie	exon	154462128	154462310	1000	+	.	gene_id "MSTRG.216142"; transcript_id "MSTRG.216142.667"; exon_number "2";
chrX	StringTie	exon	154463391	154463519	1000	+	.	gene_id "MSTRG.216142"; transcript_id "MSTRG.216142.667"; exon_number "3";
chrX	StringTie	exon	154463590	154465218	1000	+	.	gene_id "MSTRG.216142"; transcript_id "MSTRG.216142.667"; exon_number "4";
chrX	StringTie	exon	154465424	154465520	1000	+	.	gene_id "MSTRG.216142"; transcript_id "MSTRG.216142.667"; exon_number "5";
chrX	StringTie	exon	154465747	154465847	1000	+	.	gene_id "MSTRG.216142"; transcript_id "MSTRG.216142.667"; exon_number "6";
chrX	StringTie	exon	154465935	154466512	1000	+	.	gene_id "MSTRG.216142"; transcript_id "MSTRG.216142.667"; exon_number "7";
chrX	StringTie	exon	154466681	154467471	1000	+	.	gene_id "MSTRG.216142"; transcript_id "MSTRG.216142.667"; exon_number "8";
chrX	StringTie	exon	154467545	154467688	1000	+	.	gene_id "MSTRG.216142"; transcript_id "MSTRG.216142.667"; exon_number "9";
chrX	StringTie	exon	154467767	154468224	1000	+	.	gene_id "MSTRG.216142"; transcript_id "MSTRG.216142.667"; exon_number "10";
chrX	StringTie	exon	154468303	154468729	1000	+	.	gene_id "MSTRG.216142"; transcript_id "MSTRG.216142.667"; exon_number "11";
chrX	StringTie	exon	154468823	154468969	1000	+	.	gene_id "MSTRG.216142"; transcript_id "MSTRG.216142.667"; exon_number "12";
chrX	StringTie	exon	154469056	154469215	1000	+	.	gene_id "MSTRG.216142"; transcript_id "MSTRG.216142.667"; exon_number "13";
chrX	StringTie	exon	154469379	154469482	1000	+	.	gene_id "MSTRG.216142"; transcript_id "MSTRG.216142.667"; exon_number "14";
chrX	StringTie	exon	154469688	154469784	1000	+	.	gene_id "MSTRG.216142"; transcript_id "MSTRG.216142.667"; exon_number "15";
chrX	StringTie	exon	154469977	154470167	1000	+	.	gene_id "MSTRG.216142"; transcript_id "MSTRG.216142.667"; exon_number "16";
chrX	StringTie	exon	154470442	154471009	1000	+	.	gene_id "MSTRG.216142"; transcript_id "MSTRG.216142.667"; exon_number "17";
chrX	StringTie	exon	154471105	154471317	1000	+	.	gene_id "MSTRG.216142"; transcript_id "MSTRG.216142.667"; exon_number "18";
chrX	StringTie	exon	154471488	154471638	1000	+	.	gene_id "MSTRG.216142"; transcript_id "MSTRG.216142.667"; exon_number "19";
chrX	StringTie	exon	154472590	154477773	1000	+	.	gene_id "MSTRG.216142"; transcript_id "MSTRG.216142.667"; exon_number "20";
chrX	StringTie	transcript	154461068	154473644	1000	+	.	gene_id "MSTRG.216142"; transcript_id "MSTRG.216142.668";
chrX	StringTie	exon	154461068	154462310	1000	+	.	gene_id "MSTRG.216142"; transcript_id "MSTRG.216142.668"; exon_number "1";
chrX	StringTie	exon	154463391	154463519	1000	+	.	gene_id "MSTRG.216142"; transcript_id "MSTRG.216142.668"; exon_number "2";
chrX	StringTie	exon	154463590	154463690	1000	+	.	gene_id "MSTRG.216142"; transcript_id "MSTRG.216142.668"; exon_number "3";
chrX	StringTie	exon	154463951	154464074	1000	+	.	gene_id "MSTRG.216142"; transcript_id "MSTRG.216142.668"; exon_number "4";
chrX	StringTie	exon	154464157	154464313	1000	+	.	gene_id "MSTRG.216142"; transcript_id "MSTRG.216142.668"; exon_number "5";
chrX	StringTie	exon	154464402	154464501	1000	+	.	gene_id "MSTRG.216142"; transcript_id "MSTRG.216142.668"; exon_number "6";
chrX	StringTie	exon	154464754	154464868	1000	+	.	gene_id "MSTRG.216142"; transcript_id "MSTRG.216142.668"; exon_number "7";
chrX	StringTie	exon	154465018	154465218	1000	+	.	gene_id "MSTRG.216142"; transcript_id "MSTRG.216142.668"; exon_number "8";
chrX	StringTie	exon	154465424	154465520	1000	+	.	gene_id "MSTRG.216142"; transcript_id "MSTRG.216142.668"; exon_number "9";
chrX	StringTie	exon	154465657	154465847	1000	+	.	gene_id "MSTRG.216142"; transcript_id "MSTRG.216142.668"; exon_number "10";
chrX	StringTie	exon	154465935	154466080	1000	+	.	gene_id "MSTRG.216142"; transcript_id "MSTRG.216142.668"; exon_number "11";
chrX	StringTie	exon	154466150	154466270	1000	+	.	gene_id "MSTRG.216142"; transcript_id "MSTRG.216142.668"; exon_number "12";
chrX	StringTie	exon	154466376	154466512	1000	+	.	gene_id "MSTRG.216142"; transcript_id "MSTRG.216142.668"; exon_number "13";
chrX	StringTie	exon	154466677	154466793	1000	+	.	gene_id "MSTRG.216142"; transcript_id "MSTRG.216142.668"; exon_number "14";
chrX	StringTie	exon	154467057	154467150	1000	+	.	gene_id "MSTRG.216142"; transcript_id "MSTRG.216142.668"; exon_number "15";
chrX	StringTie	exon	154467232	154467471	1000	+	.	gene_id "MSTRG.216142"; transcript_id "MSTRG.216142.668"; exon_number "16";
chrX	StringTie	exon	154467545	154467688	1000	+	.	gene_id "MSTRG.216142"; transcript_id "MSTRG.216142.668"; exon_number "17";
chrX	StringTie	exon	154467767	154468001	1000	+	.	gene_id "MSTRG.216142"; transcript_id "MSTRG.216142.668"; exon_number "18";
chrX	StringTie	exon	154468082	154468224	1000	+	.	gene_id "MSTRG.216142"; transcript_id "MSTRG.216142.668"; exon_number "19";
chrX	StringTie	exon	154468303	154468559	1000	+	.	gene_id "MSTRG.216142"; transcript_id "MSTRG.216142.668"; exon_number "20";
chrX	StringTie	exon	154468663	154468729	1000	+	.	gene_id "MSTRG.216142"; transcript_id "MSTRG.216142.668"; exon_number "21";
chrX	StringTie	exon	154468823	154468969	1000	+	.	gene_id "MSTRG.216142"; transcript_id "MSTRG.216142.668"; exon_number "22";
chrX	StringTie	exon	154469056	154469215	1000	+	.	gene_id "MSTRG.216142"; transcript_id "MSTRG.216142.668"; exon_number "23";
chrX	StringTie	exon	154469379	154469482	1000	+	.	gene_id "MSTRG.216142"; transcript_id "MSTRG.216142.668"; exon_number "24";
chrX	StringTie	exon	154469688	154469784	1000	+	.	gene_id "MSTRG.216142"; transcript_id "MSTRG.216142.668"; exon_number "25";
chrX	StringTie	exon	154469977	154470167	1000	+	.	gene_id "MSTRG.216142"; transcript_id "MSTRG.216142.668"; exon_number "26";
chrX	StringTie	exon	154470442	154470611	1000	+	.	gene_id "MSTRG.216142"; transcript_id "MSTRG.216142.668"; exon_number "27";
chrX	StringTie	exon	154470860	154471009	1000	+	.	gene_id "MSTRG.216142"; transcript_id "MSTRG.216142.668"; exon_number "28";
chrX	StringTie	exon	154471105	154471317	1000	+	.	gene_id "MSTRG.216142"; transcript_id "MSTRG.216142.668"; exon_number "29";
chrX	StringTie	exon	154471488	154471638	1000	+	.	gene_id "MSTRG.216142"; transcript_id "MSTRG.216142.668"; exon_number "30";
chrX	StringTie	exon	154472590	154473644	1000	+	.	gene_id "MSTRG.216142"; transcript_id "MSTRG.216142.668"; exon_number "31";
chrX	StringTie	transcript	154462373	154473653	1000	+	.	gene_id "MSTRG.216142"; transcript_id "MSTRG.216142.669";
chrX	StringTie	exon	154462373	154463519	1000	+	.	gene_id "MSTRG.216142"; transcript_id "MSTRG.216142.669"; exon_number "1";
chrX	StringTie	exon	154463590	154463690	1000	+	.	gene_id "MSTRG.216142"; transcript_id "MSTRG.216142.669"; exon_number "2";
chrX	StringTie	exon	154463951	154464074	1000	+	.	gene_id "MSTRG.216142"; transcript_id "MSTRG.216142.669"; exon_number "3";
chrX	StringTie	exon	154464157	154465218	1000	+	.	gene_id "MSTRG.216142"; transcript_id "MSTRG.216142.669"; exon_number "4";
chrX	StringTie	exon	154465424	154465520	1000	+	.	gene_id "MSTRG.216142"; transcript_id "MSTRG.216142.669"; exon_number "5";
chrX	StringTie	exon	154465657	154465847	1000	+	.	gene_id "MSTRG.216142"; transcript_id "MSTRG.216142.669"; exon_number "6";
chrX	StringTie	exon	154465935	154466080	1000	+	.	gene_id "MSTRG.216142"; transcript_id "MSTRG.216142.669"; exon_number "7";
chrX	StringTie	exon	154466150	154466270	1000	+	.	gene_id "MSTRG.216142"; transcript_id "MSTRG.216142.669"; exon_number "8";
chrX	StringTie	exon	154466376	154466512	1000	+	.	gene_id "MSTRG.216142"; transcript_id "MSTRG.216142.669"; exon_number "9";
chrX	StringTie	exon	154466623	154466793	1000	+	.	gene_id "MSTRG.216142"; transcript_id "MSTRG.216142.669"; exon_number "10";
chrX	StringTie	exon	154467057	154467150	1000	+	.	gene_id "MSTRG.216142"; transcript_id "MSTRG.216142.669"; exon_number "11";
chrX	StringTie	exon	154467232	154467471	1000	+	.	gene_id "MSTRG.216142"; transcript_id "MSTRG.216142.669"; exon_number "12";
chrX	StringTie	exon	154467545	154467688	1000	+	.	gene_id "MSTRG.216142"; transcript_id "MSTRG.216142.669"; exon_number "13";
chrX	StringTie	exon	154467767	154468001	1000	+	.	gene_id "MSTRG.216142"; transcript_id "MSTRG.216142.669"; exon_number "14";
chrX	StringTie	exon	154468082	154468224	1000	+	.	gene_id "MSTRG.216142"; transcript_id "MSTRG.216142.669"; exon_number "15";
chrX	StringTie	exon	154468303	154468559	1000	+	.	gene_id "MSTRG.216142"; transcript_id "MSTRG.216142.669"; exon_number "16";
chrX	StringTie	exon	154468663	154468729	1000	+	.	gene_id "MSTRG.216142"; transcript_id "MSTRG.216142.669"; exon_number "17";
chrX	StringTie	exon	154468823	154468969	1000	+	.	gene_id "MSTRG.216142"; transcript_id "MSTRG.216142.669"; exon_number "18";
chrX	StringTie	exon	154469056	154469215	1000	+	.	gene_id "MSTRG.216142"; transcript_id "MSTRG.216142.669"; exon_number "19";
chrX	StringTie	exon	154469379	154469482	1000	+	.	gene_id "MSTRG.216142"; transcript_id "MSTRG.216142.669"; exon_number "20";
chrX	StringTie	exon	154469688	154469784	1000	+	.	gene_id "MSTRG.216142"; transcript_id "MSTRG.216142.669"; exon_number "21";
chrX	StringTie	exon	154469977	154470167	1000	+	.	gene_id "MSTRG.216142"; transcript_id "MSTRG.216142.669"; exon_number "22";
chrX	StringTie	exon	154470442	154470611	1000	+	.	gene_id "MSTRG.216142"; transcript_id "MSTRG.216142.669"; exon_number "23";
chrX	StringTie	exon	154470856	154471009	1000	+	.	gene_id "MSTRG.216142"; transcript_id "MSTRG.216142.669"; exon_number "24";
chrX	StringTie	exon	154471105	154471317	1000	+	.	gene_id "MSTRG.216142"; transcript_id "MSTRG.216142.669"; exon_number "25";
chrX	StringTie	exon	154471488	154471638	1000	+	.	gene_id "MSTRG.216142"; transcript_id "MSTRG.216142.669"; exon_number "26";
chrX	StringTie	exon	154472590	154473653	1000	+	.	gene_id "MSTRG.216142"; transcript_id "MSTRG.216142.669"; exon_number "27";
chrX	StringTie	transcript	154392420	154404871	1000	+	.	gene_id "MSTRG.216142"; transcript_id "MSTRG.216142.67";
chrX	StringTie	exon	154392420	154397864	1000	+	.	gene_id "MSTRG.216142"; transcript_id "MSTRG.216142.67"; exon_number "1";
chrX	StringTie	exon	154398065	154398394	1000	+	.	gene_id "MSTRG.216142"; transcript_id "MSTRG.216142.67"; exon_number "2";
chrX	StringTie	exon	154398497	154398542	1000	+	.	gene_id "MSTRG.216142"; transcript_id "MSTRG.216142.67"; exon_number "3";
chrX	StringTie	exon	154399338	154399396	1000	+	.	gene_id "MSTRG.216142"; transcript_id "MSTRG.216142.67"; exon_number "4";
chrX	StringTie	exon	154399487	154399594	1000	+	.	gene_id "MSTRG.216142"; transcript_id "MSTRG.216142.67"; exon_number "5";
chrX	StringTie	exon	154399803	154399941	1000	+	.	gene_id "MSTRG.216142"; transcript_id "MSTRG.216142.67"; exon_number "6";
chrX	StringTie	exon	154400464	154400626	1000	+	.	gene_id "MSTRG.216142"; transcript_id "MSTRG.216142.67"; exon_number "7";
chrX	StringTie	exon	154400702	154402676	1000	+	.	gene_id "MSTRG.216142"; transcript_id "MSTRG.216142.67"; exon_number "8";
chrX	StringTie	exon	154402711	154404871	1000	+	.	gene_id "MSTRG.216142"; transcript_id "MSTRG.216142.67"; exon_number "9";
chrX	StringTie	transcript	154462407	154477774	1000	+	.	gene_id "MSTRG.216142"; transcript_id "MSTRG.216142.670";
chrX	StringTie	exon	154462407	154463519	1000	+	.	gene_id "MSTRG.216142"; transcript_id "MSTRG.216142.670"; exon_number "1";
chrX	StringTie	exon	154463590	154463690	1000	+	.	gene_id "MSTRG.216142"; transcript_id "MSTRG.216142.670"; exon_number "2";
chrX	StringTie	exon	154463804	154464074	1000	+	.	gene_id "MSTRG.216142"; transcript_id "MSTRG.216142.670"; exon_number "3";
chrX	StringTie	exon	154464157	154464313	1000	+	.	gene_id "MSTRG.216142"; transcript_id "MSTRG.216142.670"; exon_number "4";
chrX	StringTie	exon	154464402	154464501	1000	+	.	gene_id "MSTRG.216142"; transcript_id "MSTRG.216142.670"; exon_number "5";
chrX	StringTie	exon	154464754	154465218	1000	+	.	gene_id "MSTRG.216142"; transcript_id "MSTRG.216142.670"; exon_number "6";
chrX	StringTie	exon	154465424	154465520	1000	+	.	gene_id "MSTRG.216142"; transcript_id "MSTRG.216142.670"; exon_number "7";
chrX	StringTie	exon	154465747	154465847	1000	+	.	gene_id "MSTRG.216142"; transcript_id "MSTRG.216142.670"; exon_number "8";
chrX	StringTie	exon	154465935	154466080	1000	+	.	gene_id "MSTRG.216142"; transcript_id "MSTRG.216142.670"; exon_number "9";
chrX	StringTie	exon	154466150	154466270	1000	+	.	gene_id "MSTRG.216142"; transcript_id "MSTRG.216142.670"; exon_number "10";
chrX	StringTie	exon	154466376	154466512	1000	+	.	gene_id "MSTRG.216142"; transcript_id "MSTRG.216142.670"; exon_number "11";
chrX	StringTie	exon	154466623	154466793	1000	+	.	gene_id "MSTRG.216142"; transcript_id "MSTRG.216142.670"; exon_number "12";
chrX	StringTie	exon	154467057	154467150	1000	+	.	gene_id "MSTRG.216142"; transcript_id "MSTRG.216142.670"; exon_number "13";
chrX	StringTie	exon	154467232	154467471	1000	+	.	gene_id "MSTRG.216142"; transcript_id "MSTRG.216142.670"; exon_number "14";
chrX	StringTie	exon	154467545	154467688	1000	+	.	gene_id "MSTRG.216142"; transcript_id "MSTRG.216142.670"; exon_number "15";
chrX	StringTie	exon	154467767	154468001	1000	+	.	gene_id "MSTRG.216142"; transcript_id "MSTRG.216142.670"; exon_number "16";
chrX	StringTie	exon	154468082	154468224	1000	+	.	gene_id "MSTRG.216142"; transcript_id "MSTRG.216142.670"; exon_number "17";
chrX	StringTie	exon	154468303	154468559	1000	+	.	gene_id "MSTRG.216142"; transcript_id "MSTRG.216142.670"; exon_number "18";
chrX	StringTie	exon	154468663	154468729	1000	+	.	gene_id "MSTRG.216142"; transcript_id "MSTRG.216142.670"; exon_number "19";
chrX	StringTie	exon	154468823	154468969	1000	+	.	gene_id "MSTRG.216142"; transcript_id "MSTRG.216142.670"; exon_number "20";
chrX	StringTie	exon	154469056	154469215	1000	+	.	gene_id "MSTRG.216142"; transcript_id "MSTRG.216142.670"; exon_number "21";
chrX	StringTie	exon	154469379	154469482	1000	+	.	gene_id "MSTRG.216142"; transcript_id "MSTRG.216142.670"; exon_number "22";
chrX	StringTie	exon	154469688	154469784	1000	+	.	gene_id "MSTRG.216142"; transcript_id "MSTRG.216142.670"; exon_number "23";
chrX	StringTie	exon	154469977	154470167	1000	+	.	gene_id "MSTRG.216142"; transcript_id "MSTRG.216142.670"; exon_number "24";
chrX	StringTie	exon	154470442	154471009	1000	+	.	gene_id "MSTRG.216142"; transcript_id "MSTRG.216142.670"; exon_number "25";
chrX	StringTie	exon	154471105	154471317	1000	+	.	gene_id "MSTRG.216142"; transcript_id "MSTRG.216142.670"; exon_number "26";
chrX	StringTie	exon	154471488	154471638	1000	+	.	gene_id "MSTRG.216142"; transcript_id "MSTRG.216142.670"; exon_number "27";
chrX	StringTie	exon	154472590	154477774	1000	+	.	gene_id "MSTRG.216142"; transcript_id "MSTRG.216142.670"; exon_number "28";
chrX	StringTie	transcript	154462691	154473647	1000	+	.	gene_id "MSTRG.216142"; transcript_id "MSTRG.216142.671";
chrX	StringTie	exon	154462691	154463519	1000	+	.	gene_id "MSTRG.216142"; transcript_id "MSTRG.216142.671"; exon_number "1";
chrX	StringTie	exon	154463590	154463690	1000	+	.	gene_id "MSTRG.216142"; transcript_id "MSTRG.216142.671"; exon_number "2";
chrX	StringTie	exon	154463951	154464074	1000	+	.	gene_id "MSTRG.216142"; transcript_id "MSTRG.216142.671"; exon_number "3";
chrX	StringTie	exon	154464157	154464313	1000	+	.	gene_id "MSTRG.216142"; transcript_id "MSTRG.216142.671"; exon_number "4";
chrX	StringTie	exon	154464402	154464501	1000	+	.	gene_id "MSTRG.216142"; transcript_id "MSTRG.216142.671"; exon_number "5";
chrX	StringTie	exon	154464754	154465218	1000	+	.	gene_id "MSTRG.216142"; transcript_id "MSTRG.216142.671"; exon_number "6";
chrX	StringTie	exon	154465424	154465520	1000	+	.	gene_id "MSTRG.216142"; transcript_id "MSTRG.216142.671"; exon_number "7";
chrX	StringTie	exon	154465657	154465847	1000	+	.	gene_id "MSTRG.216142"; transcript_id "MSTRG.216142.671"; exon_number "8";
chrX	StringTie	exon	154465935	154466080	1000	+	.	gene_id "MSTRG.216142"; transcript_id "MSTRG.216142.671"; exon_number "9";
chrX	StringTie	exon	154466150	154466270	1000	+	.	gene_id "MSTRG.216142"; transcript_id "MSTRG.216142.671"; exon_number "10";
chrX	StringTie	exon	154466376	154466512	1000	+	.	gene_id "MSTRG.216142"; transcript_id "MSTRG.216142.671"; exon_number "11";
chrX	StringTie	exon	154466623	154466793	1000	+	.	gene_id "MSTRG.216142"; transcript_id "MSTRG.216142.671"; exon_number "12";
chrX	StringTie	exon	154467057	154467150	1000	+	.	gene_id "MSTRG.216142"; transcript_id "MSTRG.216142.671"; exon_number "13";
chrX	StringTie	exon	154467232	154467471	1000	+	.	gene_id "MSTRG.216142"; transcript_id "MSTRG.216142.671"; exon_number "14";
chrX	StringTie	exon	154467545	154467688	1000	+	.	gene_id "MSTRG.216142"; transcript_id "MSTRG.216142.671"; exon_number "15";
chrX	StringTie	exon	154467767	154468001	1000	+	.	gene_id "MSTRG.216142"; transcript_id "MSTRG.216142.671"; exon_number "16";
chrX	StringTie	exon	154468082	154468224	1000	+	.	gene_id "MSTRG.216142"; transcript_id "MSTRG.216142.671"; exon_number "17";
chrX	StringTie	exon	154468303	154468559	1000	+	.	gene_id "MSTRG.216142"; transcript_id "MSTRG.216142.671"; exon_number "18";
chrX	StringTie	exon	154468663	154468729	1000	+	.	gene_id "MSTRG.216142"; transcript_id "MSTRG.216142.671"; exon_number "19";
chrX	StringTie	exon	154468823	154468969	1000	+	.	gene_id "MSTRG.216142"; transcript_id "MSTRG.216142.671"; exon_number "20";
chrX	StringTie	exon	154469056	154469215	1000	+	.	gene_id "MSTRG.216142"; transcript_id "MSTRG.216142.671"; exon_number "21";
chrX	StringTie	exon	154469379	154469482	1000	+	.	gene_id "MSTRG.216142"; transcript_id "MSTRG.216142.671"; exon_number "22";
chrX	StringTie	exon	154469688	154469784	1000	+	.	gene_id "MSTRG.216142"; transcript_id "MSTRG.216142.671"; exon_number "23";
chrX	StringTie	exon	154469977	154470167	1000	+	.	gene_id "MSTRG.216142"; transcript_id "MSTRG.216142.671"; exon_number "24";
chrX	StringTie	exon	154470442	154470611	1000	+	.	gene_id "MSTRG.216142"; transcript_id "MSTRG.216142.671"; exon_number "25";
chrX	StringTie	exon	154470856	154471317	1000	+	.	gene_id "MSTRG.216142"; transcript_id "MSTRG.216142.671"; exon_number "26";
chrX	StringTie	exon	154471488	154471638	1000	+	.	gene_id "MSTRG.216142"; transcript_id "MSTRG.216142.671"; exon_number "27";
chrX	StringTie	exon	154472590	154473647	1000	+	.	gene_id "MSTRG.216142"; transcript_id "MSTRG.216142.671"; exon_number "28";
chrX	StringTie	transcript	154462932	154473649	1000	+	.	gene_id "MSTRG.216142"; transcript_id "MSTRG.216142.672";
chrX	StringTie	exon	154462932	154463508	1000	+	.	gene_id "MSTRG.216142"; transcript_id "MSTRG.216142.672"; exon_number "1";
chrX	StringTie	exon	154463590	154463690	1000	+	.	gene_id "MSTRG.216142"; transcript_id "MSTRG.216142.672"; exon_number "2";
chrX	StringTie	exon	154463951	154464074	1000	+	.	gene_id "MSTRG.216142"; transcript_id "MSTRG.216142.672"; exon_number "3";
chrX	StringTie	exon	154464157	154464313	1000	+	.	gene_id "MSTRG.216142"; transcript_id "MSTRG.216142.672"; exon_number "4";
chrX	StringTie	exon	154464402	154464868	1000	+	.	gene_id "MSTRG.216142"; transcript_id "MSTRG.216142.672"; exon_number "5";
chrX	StringTie	exon	154465018	154465218	1000	+	.	gene_id "MSTRG.216142"; transcript_id "MSTRG.216142.672"; exon_number "6";
chrX	StringTie	exon	154465424	154465520	1000	+	.	gene_id "MSTRG.216142"; transcript_id "MSTRG.216142.672"; exon_number "7";
chrX	StringTie	exon	154465657	154465847	1000	+	.	gene_id "MSTRG.216142"; transcript_id "MSTRG.216142.672"; exon_number "8";
chrX	StringTie	exon	154465935	154466080	1000	+	.	gene_id "MSTRG.216142"; transcript_id "MSTRG.216142.672"; exon_number "9";
chrX	StringTie	exon	154466150	154466270	1000	+	.	gene_id "MSTRG.216142"; transcript_id "MSTRG.216142.672"; exon_number "10";
chrX	StringTie	exon	154466376	154466512	1000	+	.	gene_id "MSTRG.216142"; transcript_id "MSTRG.216142.672"; exon_number "11";
chrX	StringTie	exon	154466681	154466793	1000	+	.	gene_id "MSTRG.216142"; transcript_id "MSTRG.216142.672"; exon_number "12";
chrX	StringTie	exon	154467057	154467150	1000	+	.	gene_id "MSTRG.216142"; transcript_id "MSTRG.216142.672"; exon_number "13";
chrX	StringTie	exon	154467232	154467471	1000	+	.	gene_id "MSTRG.216142"; transcript_id "MSTRG.216142.672"; exon_number "14";
chrX	StringTie	exon	154467545	154467688	1000	+	.	gene_id "MSTRG.216142"; transcript_id "MSTRG.216142.672"; exon_number "15";
chrX	StringTie	exon	154467767	154468001	1000	+	.	gene_id "MSTRG.216142"; transcript_id "MSTRG.216142.672"; exon_number "16";
chrX	StringTie	exon	154468082	154468224	1000	+	.	gene_id "MSTRG.216142"; transcript_id "MSTRG.216142.672"; exon_number "17";
chrX	StringTie	exon	154468303	154468969	1000	+	.	gene_id "MSTRG.216142"; transcript_id "MSTRG.216142.672"; exon_number "18";
chrX	StringTie	exon	154469056	154469215	1000	+	.	gene_id "MSTRG.216142"; transcript_id "MSTRG.216142.672"; exon_number "19";
chrX	StringTie	exon	154469379	154469482	1000	+	.	gene_id "MSTRG.216142"; transcript_id "MSTRG.216142.672"; exon_number "20";
chrX	StringTie	exon	154469688	154469784	1000	+	.	gene_id "MSTRG.216142"; transcript_id "MSTRG.216142.672"; exon_number "21";
chrX	StringTie	exon	154469977	154470167	1000	+	.	gene_id "MSTRG.216142"; transcript_id "MSTRG.216142.672"; exon_number "22";
chrX	StringTie	exon	154470442	154470611	1000	+	.	gene_id "MSTRG.216142"; transcript_id "MSTRG.216142.672"; exon_number "23";
chrX	StringTie	exon	154471105	154471317	1000	+	.	gene_id "MSTRG.216142"; transcript_id "MSTRG.216142.672"; exon_number "24";
chrX	StringTie	exon	154471465	154471638	1000	+	.	gene_id "MSTRG.216142"; transcript_id "MSTRG.216142.672"; exon_number "25";
chrX	StringTie	exon	154472590	154473649	1000	+	.	gene_id "MSTRG.216142"; transcript_id "MSTRG.216142.672"; exon_number "26";
chrX	StringTie	transcript	154463282	154473644	1000	+	.	gene_id "MSTRG.216142"; transcript_id "MSTRG.216142.673";
chrX	StringTie	exon	154463282	154463519	1000	+	.	gene_id "MSTRG.216142"; transcript_id "MSTRG.216142.673"; exon_number "1";
chrX	StringTie	exon	154463590	154463690	1000	+	.	gene_id "MSTRG.216142"; transcript_id "MSTRG.216142.673"; exon_number "2";
chrX	StringTie	exon	154463951	154464074	1000	+	.	gene_id "MSTRG.216142"; transcript_id "MSTRG.216142.673"; exon_number "3";
chrX	StringTie	exon	154464157	154464313	1000	+	.	gene_id "MSTRG.216142"; transcript_id "MSTRG.216142.673"; exon_number "4";
chrX	StringTie	exon	154464402	154464501	1000	+	.	gene_id "MSTRG.216142"; transcript_id "MSTRG.216142.673"; exon_number "5";
chrX	StringTie	exon	154464754	154465218	1000	+	.	gene_id "MSTRG.216142"; transcript_id "MSTRG.216142.673"; exon_number "6";
chrX	StringTie	exon	154465424	154465520	1000	+	.	gene_id "MSTRG.216142"; transcript_id "MSTRG.216142.673"; exon_number "7";
chrX	StringTie	exon	154465657	154465847	1000	+	.	gene_id "MSTRG.216142"; transcript_id "MSTRG.216142.673"; exon_number "8";
chrX	StringTie	exon	154465935	154466080	1000	+	.	gene_id "MSTRG.216142"; transcript_id "MSTRG.216142.673"; exon_number "9";
chrX	StringTie	exon	154466150	154466270	1000	+	.	gene_id "MSTRG.216142"; transcript_id "MSTRG.216142.673"; exon_number "10";
chrX	StringTie	exon	154466376	154466512	1000	+	.	gene_id "MSTRG.216142"; transcript_id "MSTRG.216142.673"; exon_number "11";
chrX	StringTie	exon	154466623	154466793	1000	+	.	gene_id "MSTRG.216142"; transcript_id "MSTRG.216142.673"; exon_number "12";
chrX	StringTie	exon	154467057	154467150	1000	+	.	gene_id "MSTRG.216142"; transcript_id "MSTRG.216142.673"; exon_number "13";
chrX	StringTie	exon	154467232	154467471	1000	+	.	gene_id "MSTRG.216142"; transcript_id "MSTRG.216142.673"; exon_number "14";
chrX	StringTie	exon	154467545	154467688	1000	+	.	gene_id "MSTRG.216142"; transcript_id "MSTRG.216142.673"; exon_number "15";
chrX	StringTie	exon	154467767	154468001	1000	+	.	gene_id "MSTRG.216142"; transcript_id "MSTRG.216142.673"; exon_number "16";
chrX	StringTie	exon	154468082	154468224	1000	+	.	gene_id "MSTRG.216142"; transcript_id "MSTRG.216142.673"; exon_number "17";
chrX	StringTie	exon	154468303	154468559	1000	+	.	gene_id "MSTRG.216142"; transcript_id "MSTRG.216142.673"; exon_number "18";
chrX	StringTie	exon	154468663	154468729	1000	+	.	gene_id "MSTRG.216142"; transcript_id "MSTRG.216142.673"; exon_number "19";
chrX	StringTie	exon	154468823	154468969	1000	+	.	gene_id "MSTRG.216142"; transcript_id "MSTRG.216142.673"; exon_number "20";
chrX	StringTie	exon	154469056	154469215	1000	+	.	gene_id "MSTRG.216142"; transcript_id "MSTRG.216142.673"; exon_number "21";
chrX	StringTie	exon	154469379	154469482	1000	+	.	gene_id "MSTRG.216142"; transcript_id "MSTRG.216142.673"; exon_number "22";
chrX	StringTie	exon	154469688	154469784	1000	+	.	gene_id "MSTRG.216142"; transcript_id "MSTRG.216142.673"; exon_number "23";
chrX	StringTie	exon	154469977	154470167	1000	+	.	gene_id "MSTRG.216142"; transcript_id "MSTRG.216142.673"; exon_number "24";
chrX	StringTie	exon	154470442	154470611	1000	+	.	gene_id "MSTRG.216142"; transcript_id "MSTRG.216142.673"; exon_number "25";
chrX	StringTie	exon	154470860	154471009	1000	+	.	gene_id "MSTRG.216142"; transcript_id "MSTRG.216142.673"; exon_number "26";
chrX	StringTie	exon	154471105	154471317	1000	+	.	gene_id "MSTRG.216142"; transcript_id "MSTRG.216142.673"; exon_number "27";
chrX	StringTie	exon	154471488	154471638	1000	+	.	gene_id "MSTRG.216142"; transcript_id "MSTRG.216142.673"; exon_number "28";
chrX	StringTie	exon	154472590	154473644	1000	+	.	gene_id "MSTRG.216142"; transcript_id "MSTRG.216142.673"; exon_number "29";
chrX	StringTie	transcript	154463594	154477772	1000	+	.	gene_id "MSTRG.216142"; transcript_id "MSTRG.216142.674";
chrX	StringTie	exon	154463594	154463690	1000	+	.	gene_id "MSTRG.216142"; transcript_id "MSTRG.216142.674"; exon_number "1";
chrX	StringTie	exon	154463951	154464074	1000	+	.	gene_id "MSTRG.216142"; transcript_id "MSTRG.216142.674"; exon_number "2";
chrX	StringTie	exon	154464185	154464313	1000	+	.	gene_id "MSTRG.216142"; transcript_id "MSTRG.216142.674"; exon_number "3";
chrX	StringTie	exon	154464402	154464501	1000	+	.	gene_id "MSTRG.216142"; transcript_id "MSTRG.216142.674"; exon_number "4";
chrX	StringTie	exon	154464754	154465218	1000	+	.	gene_id "MSTRG.216142"; transcript_id "MSTRG.216142.674"; exon_number "5";
chrX	StringTie	exon	154465424	154465520	1000	+	.	gene_id "MSTRG.216142"; transcript_id "MSTRG.216142.674"; exon_number "6";
chrX	StringTie	exon	154465657	154465847	1000	+	.	gene_id "MSTRG.216142"; transcript_id "MSTRG.216142.674"; exon_number "7";
chrX	StringTie	exon	154465935	154466080	1000	+	.	gene_id "MSTRG.216142"; transcript_id "MSTRG.216142.674"; exon_number "8";
chrX	StringTie	exon	154466150	154466270	1000	+	.	gene_id "MSTRG.216142"; transcript_id "MSTRG.216142.674"; exon_number "9";
chrX	StringTie	exon	154466376	154466512	1000	+	.	gene_id "MSTRG.216142"; transcript_id "MSTRG.216142.674"; exon_number "10";
chrX	StringTie	exon	154466623	154466793	1000	+	.	gene_id "MSTRG.216142"; transcript_id "MSTRG.216142.674"; exon_number "11";
chrX	StringTie	exon	154467057	154467150	1000	+	.	gene_id "MSTRG.216142"; transcript_id "MSTRG.216142.674"; exon_number "12";
chrX	StringTie	exon	154467232	154467471	1000	+	.	gene_id "MSTRG.216142"; transcript_id "MSTRG.216142.674"; exon_number "13";
chrX	StringTie	exon	154467545	154467688	1000	+	.	gene_id "MSTRG.216142"; transcript_id "MSTRG.216142.674"; exon_number "14";
chrX	StringTie	exon	154467767	154468001	1000	+	.	gene_id "MSTRG.216142"; transcript_id "MSTRG.216142.674"; exon_number "15";
chrX	StringTie	exon	154468082	154468224	1000	+	.	gene_id "MSTRG.216142"; transcript_id "MSTRG.216142.674"; exon_number "16";
chrX	StringTie	exon	154468303	154468559	1000	+	.	gene_id "MSTRG.216142"; transcript_id "MSTRG.216142.674"; exon_number "17";
chrX	StringTie	exon	154468663	154468729	1000	+	.	gene_id "MSTRG.216142"; transcript_id "MSTRG.216142.674"; exon_number "18";
chrX	StringTie	exon	154468823	154468969	1000	+	.	gene_id "MSTRG.216142"; transcript_id "MSTRG.216142.674"; exon_number "19";
chrX	StringTie	exon	154469056	154469215	1000	+	.	gene_id "MSTRG.216142"; transcript_id "MSTRG.216142.674"; exon_number "20";
chrX	StringTie	exon	154469379	154469482	1000	+	.	gene_id "MSTRG.216142"; transcript_id "MSTRG.216142.674"; exon_number "21";
chrX	StringTie	exon	154469688	154469784	1000	+	.	gene_id "MSTRG.216142"; transcript_id "MSTRG.216142.674"; exon_number "22";
chrX	StringTie	exon	154469977	154470167	1000	+	.	gene_id "MSTRG.216142"; transcript_id "MSTRG.216142.674"; exon_number "23";
chrX	StringTie	exon	154470442	154470611	1000	+	.	gene_id "MSTRG.216142"; transcript_id "MSTRG.216142.674"; exon_number "24";
chrX	StringTie	exon	154471105	154471317	1000	+	.	gene_id "MSTRG.216142"; transcript_id "MSTRG.216142.674"; exon_number "25";
chrX	StringTie	exon	154471488	154471638	1000	+	.	gene_id "MSTRG.216142"; transcript_id "MSTRG.216142.674"; exon_number "26";
chrX	StringTie	exon	154472590	154472698	1000	+	.	gene_id "MSTRG.216142"; transcript_id "MSTRG.216142.674"; exon_number "27";
chrX	StringTie	exon	154474339	154477772	1000	+	.	gene_id "MSTRG.216142"; transcript_id "MSTRG.216142.674"; exon_number "28";
chrX	StringTie	transcript	154463801	154477755	1000	+	.	gene_id "MSTRG.216142"; transcript_id "MSTRG.216142.675";
chrX	StringTie	exon	154463801	154464074	1000	+	.	gene_id "MSTRG.216142"; transcript_id "MSTRG.216142.675"; exon_number "1";
chrX	StringTie	exon	154464157	154464313	1000	+	.	gene_id "MSTRG.216142"; transcript_id "MSTRG.216142.675"; exon_number "2";
chrX	StringTie	exon	154464402	154464501	1000	+	.	gene_id "MSTRG.216142"; transcript_id "MSTRG.216142.675"; exon_number "3";
chrX	StringTie	exon	154464754	154465218	1000	+	.	gene_id "MSTRG.216142"; transcript_id "MSTRG.216142.675"; exon_number "4";
chrX	StringTie	exon	154465424	154465520	1000	+	.	gene_id "MSTRG.216142"; transcript_id "MSTRG.216142.675"; exon_number "5";
chrX	StringTie	exon	154465657	154465847	1000	+	.	gene_id "MSTRG.216142"; transcript_id "MSTRG.216142.675"; exon_number "6";
chrX	StringTie	exon	154465935	154466080	1000	+	.	gene_id "MSTRG.216142"; transcript_id "MSTRG.216142.675"; exon_number "7";
chrX	StringTie	exon	154466150	154466270	1000	+	.	gene_id "MSTRG.216142"; transcript_id "MSTRG.216142.675"; exon_number "8";
chrX	StringTie	exon	154466376	154466512	1000	+	.	gene_id "MSTRG.216142"; transcript_id "MSTRG.216142.675"; exon_number "9";
chrX	StringTie	exon	154466681	154466793	1000	+	.	gene_id "MSTRG.216142"; transcript_id "MSTRG.216142.675"; exon_number "10";
chrX	StringTie	exon	154467057	154467150	1000	+	.	gene_id "MSTRG.216142"; transcript_id "MSTRG.216142.675"; exon_number "11";
chrX	StringTie	exon	154467232	154467462	1000	+	.	gene_id "MSTRG.216142"; transcript_id "MSTRG.216142.675"; exon_number "12";
chrX	StringTie	exon	154467545	154467688	1000	+	.	gene_id "MSTRG.216142"; transcript_id "MSTRG.216142.675"; exon_number "13";
chrX	StringTie	exon	154467767	154468001	1000	+	.	gene_id "MSTRG.216142"; transcript_id "MSTRG.216142.675"; exon_number "14";
chrX	StringTie	exon	154468082	154468224	1000	+	.	gene_id "MSTRG.216142"; transcript_id "MSTRG.216142.675"; exon_number "15";
chrX	StringTie	exon	154468303	154468559	1000	+	.	gene_id "MSTRG.216142"; transcript_id "MSTRG.216142.675"; exon_number "16";
chrX	StringTie	exon	154468663	154468729	1000	+	.	gene_id "MSTRG.216142"; transcript_id "MSTRG.216142.675"; exon_number "17";
chrX	StringTie	exon	154468823	154468969	1000	+	.	gene_id "MSTRG.216142"; transcript_id "MSTRG.216142.675"; exon_number "18";
chrX	StringTie	exon	154469056	154469215	1000	+	.	gene_id "MSTRG.216142"; transcript_id "MSTRG.216142.675"; exon_number "19";
chrX	StringTie	exon	154469379	154469482	1000	+	.	gene_id "MSTRG.216142"; transcript_id "MSTRG.216142.675"; exon_number "20";
chrX	StringTie	exon	154469688	154469784	1000	+	.	gene_id "MSTRG.216142"; transcript_id "MSTRG.216142.675"; exon_number "21";
chrX	StringTie	exon	154469977	154470167	1000	+	.	gene_id "MSTRG.216142"; transcript_id "MSTRG.216142.675"; exon_number "22";
chrX	StringTie	exon	154470442	154471009	1000	+	.	gene_id "MSTRG.216142"; transcript_id "MSTRG.216142.675"; exon_number "23";
chrX	StringTie	exon	154471105	154471317	1000	+	.	gene_id "MSTRG.216142"; transcript_id "MSTRG.216142.675"; exon_number "24";
chrX	StringTie	exon	154471488	154471638	1000	+	.	gene_id "MSTRG.216142"; transcript_id "MSTRG.216142.675"; exon_number "25";
chrX	StringTie	exon	154472590	154477755	1000	+	.	gene_id "MSTRG.216142"; transcript_id "MSTRG.216142.675"; exon_number "26";
chrX	StringTie	transcript	154464189	154473686	1000	+	.	gene_id "MSTRG.216142"; transcript_id "MSTRG.216142.676";
chrX	StringTie	exon	154464189	154464313	1000	+	.	gene_id "MSTRG.216142"; transcript_id "MSTRG.216142.676"; exon_number "1";
chrX	StringTie	exon	154464402	154464501	1000	+	.	gene_id "MSTRG.216142"; transcript_id "MSTRG.216142.676"; exon_number "2";
chrX	StringTie	exon	154464754	154465218	1000	+	.	gene_id "MSTRG.216142"; transcript_id "MSTRG.216142.676"; exon_number "3";
chrX	StringTie	exon	154465424	154465520	1000	+	.	gene_id "MSTRG.216142"; transcript_id "MSTRG.216142.676"; exon_number "4";
chrX	StringTie	exon	154465747	154465847	1000	+	.	gene_id "MSTRG.216142"; transcript_id "MSTRG.216142.676"; exon_number "5";
chrX	StringTie	exon	154465935	154466080	1000	+	.	gene_id "MSTRG.216142"; transcript_id "MSTRG.216142.676"; exon_number "6";
chrX	StringTie	exon	154466150	154466270	1000	+	.	gene_id "MSTRG.216142"; transcript_id "MSTRG.216142.676"; exon_number "7";
chrX	StringTie	exon	154466376	154466512	1000	+	.	gene_id "MSTRG.216142"; transcript_id "MSTRG.216142.676"; exon_number "8";
chrX	StringTie	exon	154466681	154466793	1000	+	.	gene_id "MSTRG.216142"; transcript_id "MSTRG.216142.676"; exon_number "9";
chrX	StringTie	exon	154467057	154467150	1000	+	.	gene_id "MSTRG.216142"; transcript_id "MSTRG.216142.676"; exon_number "10";
chrX	StringTie	exon	154467232	154467471	1000	+	.	gene_id "MSTRG.216142"; transcript_id "MSTRG.216142.676"; exon_number "11";
chrX	StringTie	exon	154467545	154468001	1000	+	.	gene_id "MSTRG.216142"; transcript_id "MSTRG.216142.676"; exon_number "12";
chrX	StringTie	exon	154468082	154468224	1000	+	.	gene_id "MSTRG.216142"; transcript_id "MSTRG.216142.676"; exon_number "13";
chrX	StringTie	exon	154468303	154468559	1000	+	.	gene_id "MSTRG.216142"; transcript_id "MSTRG.216142.676"; exon_number "14";
chrX	StringTie	exon	154468663	154468729	1000	+	.	gene_id "MSTRG.216142"; transcript_id "MSTRG.216142.676"; exon_number "15";
chrX	StringTie	exon	154468823	154468969	1000	+	.	gene_id "MSTRG.216142"; transcript_id "MSTRG.216142.676"; exon_number "16";
chrX	StringTie	exon	154469056	154469215	1000	+	.	gene_id "MSTRG.216142"; transcript_id "MSTRG.216142.676"; exon_number "17";
chrX	StringTie	exon	154469379	154469482	1000	+	.	gene_id "MSTRG.216142"; transcript_id "MSTRG.216142.676"; exon_number "18";
chrX	StringTie	exon	154469688	154469784	1000	+	.	gene_id "MSTRG.216142"; transcript_id "MSTRG.216142.676"; exon_number "19";
chrX	StringTie	exon	154469977	154470167	1000	+	.	gene_id "MSTRG.216142"; transcript_id "MSTRG.216142.676"; exon_number "20";
chrX	StringTie	exon	154470442	154470611	1000	+	.	gene_id "MSTRG.216142"; transcript_id "MSTRG.216142.676"; exon_number "21";
chrX	StringTie	exon	154471105	154471317	1000	+	.	gene_id "MSTRG.216142"; transcript_id "MSTRG.216142.676"; exon_number "22";
chrX	StringTie	exon	154471488	154471638	1000	+	.	gene_id "MSTRG.216142"; transcript_id "MSTRG.216142.676"; exon_number "23";
chrX	StringTie	exon	154472590	154473686	1000	+	.	gene_id "MSTRG.216142"; transcript_id "MSTRG.216142.676"; exon_number "24";
chrX	StringTie	transcript	154464401	154473644	1000	+	.	gene_id "MSTRG.216142"; transcript_id "MSTRG.216142.677";
chrX	StringTie	exon	154464401	154464501	1000	+	.	gene_id "MSTRG.216142"; transcript_id "MSTRG.216142.677"; exon_number "1";
chrX	StringTie	exon	154464754	154465218	1000	+	.	gene_id "MSTRG.216142"; transcript_id "MSTRG.216142.677"; exon_number "2";
chrX	StringTie	exon	154465424	154465520	1000	+	.	gene_id "MSTRG.216142"; transcript_id "MSTRG.216142.677"; exon_number "3";
chrX	StringTie	exon	154465657	154465847	1000	+	.	gene_id "MSTRG.216142"; transcript_id "MSTRG.216142.677"; exon_number "4";
chrX	StringTie	exon	154465935	154466080	1000	+	.	gene_id "MSTRG.216142"; transcript_id "MSTRG.216142.677"; exon_number "5";
chrX	StringTie	exon	154466150	154466270	1000	+	.	gene_id "MSTRG.216142"; transcript_id "MSTRG.216142.677"; exon_number "6";
chrX	StringTie	exon	154466376	154466512	1000	+	.	gene_id "MSTRG.216142"; transcript_id "MSTRG.216142.677"; exon_number "7";
chrX	StringTie	exon	154466681	154466793	1000	+	.	gene_id "MSTRG.216142"; transcript_id "MSTRG.216142.677"; exon_number "8";
chrX	StringTie	exon	154467057	154467150	1000	+	.	gene_id "MSTRG.216142"; transcript_id "MSTRG.216142.677"; exon_number "9";
chrX	StringTie	exon	154467232	154467471	1000	+	.	gene_id "MSTRG.216142"; transcript_id "MSTRG.216142.677"; exon_number "10";
chrX	StringTie	exon	154467545	154467688	1000	+	.	gene_id "MSTRG.216142"; transcript_id "MSTRG.216142.677"; exon_number "11";
chrX	StringTie	exon	154467767	154468001	1000	+	.	gene_id "MSTRG.216142"; transcript_id "MSTRG.216142.677"; exon_number "12";
chrX	StringTie	exon	154468082	154468224	1000	+	.	gene_id "MSTRG.216142"; transcript_id "MSTRG.216142.677"; exon_number "13";
chrX	StringTie	exon	154468303	154468559	1000	+	.	gene_id "MSTRG.216142"; transcript_id "MSTRG.216142.677"; exon_number "14";
chrX	StringTie	exon	154468663	154468729	1000	+	.	gene_id "MSTRG.216142"; transcript_id "MSTRG.216142.677"; exon_number "15";
chrX	StringTie	exon	154468823	154468969	1000	+	.	gene_id "MSTRG.216142"; transcript_id "MSTRG.216142.677"; exon_number "16";
chrX	StringTie	exon	154469056	154469215	1000	+	.	gene_id "MSTRG.216142"; transcript_id "MSTRG.216142.677"; exon_number "17";
chrX	StringTie	exon	154469379	154469482	1000	+	.	gene_id "MSTRG.216142"; transcript_id "MSTRG.216142.677"; exon_number "18";
chrX	StringTie	exon	154469688	154469784	1000	+	.	gene_id "MSTRG.216142"; transcript_id "MSTRG.216142.677"; exon_number "19";
chrX	StringTie	exon	154469977	154470167	1000	+	.	gene_id "MSTRG.216142"; transcript_id "MSTRG.216142.677"; exon_number "20";
chrX	StringTie	exon	154470442	154470611	1000	+	.	gene_id "MSTRG.216142"; transcript_id "MSTRG.216142.677"; exon_number "21";
chrX	StringTie	exon	154470860	154471009	1000	+	.	gene_id "MSTRG.216142"; transcript_id "MSTRG.216142.677"; exon_number "22";
chrX	StringTie	exon	154471105	154471317	1000	+	.	gene_id "MSTRG.216142"; transcript_id "MSTRG.216142.677"; exon_number "23";
chrX	StringTie	exon	154471477	154471638	1000	+	.	gene_id "MSTRG.216142"; transcript_id "MSTRG.216142.677"; exon_number "24";
chrX	StringTie	exon	154472590	154473644	1000	+	.	gene_id "MSTRG.216142"; transcript_id "MSTRG.216142.677"; exon_number "25";
chrX	StringTie	transcript	154464402	154473696	1000	+	.	gene_id "MSTRG.216142"; transcript_id "MSTRG.216142.678";
chrX	StringTie	exon	154464402	154464501	1000	+	.	gene_id "MSTRG.216142"; transcript_id "MSTRG.216142.678"; exon_number "1";
chrX	StringTie	exon	154464754	154465218	1000	+	.	gene_id "MSTRG.216142"; transcript_id "MSTRG.216142.678"; exon_number "2";
chrX	StringTie	exon	154465424	154465520	1000	+	.	gene_id "MSTRG.216142"; transcript_id "MSTRG.216142.678"; exon_number "3";
chrX	StringTie	exon	154465657	154465847	1000	+	.	gene_id "MSTRG.216142"; transcript_id "MSTRG.216142.678"; exon_number "4";
chrX	StringTie	exon	154465935	154466270	1000	+	.	gene_id "MSTRG.216142"; transcript_id "MSTRG.216142.678"; exon_number "5";
chrX	StringTie	exon	154466376	154466512	1000	+	.	gene_id "MSTRG.216142"; transcript_id "MSTRG.216142.678"; exon_number "6";
chrX	StringTie	exon	154466681	154466793	1000	+	.	gene_id "MSTRG.216142"; transcript_id "MSTRG.216142.678"; exon_number "7";
chrX	StringTie	exon	154467057	154467471	1000	+	.	gene_id "MSTRG.216142"; transcript_id "MSTRG.216142.678"; exon_number "8";
chrX	StringTie	exon	154467545	154467688	1000	+	.	gene_id "MSTRG.216142"; transcript_id "MSTRG.216142.678"; exon_number "9";
chrX	StringTie	exon	154467767	154468001	1000	+	.	gene_id "MSTRG.216142"; transcript_id "MSTRG.216142.678"; exon_number "10";
chrX	StringTie	exon	154468082	154468224	1000	+	.	gene_id "MSTRG.216142"; transcript_id "MSTRG.216142.678"; exon_number "11";
chrX	StringTie	exon	154468303	154468559	1000	+	.	gene_id "MSTRG.216142"; transcript_id "MSTRG.216142.678"; exon_number "12";
chrX	StringTie	exon	154468663	154468729	1000	+	.	gene_id "MSTRG.216142"; transcript_id "MSTRG.216142.678"; exon_number "13";
chrX	StringTie	exon	154468823	154468969	1000	+	.	gene_id "MSTRG.216142"; transcript_id "MSTRG.216142.678"; exon_number "14";
chrX	StringTie	exon	154469056	154469215	1000	+	.	gene_id "MSTRG.216142"; transcript_id "MSTRG.216142.678"; exon_number "15";
chrX	StringTie	exon	154469379	154469482	1000	+	.	gene_id "MSTRG.216142"; transcript_id "MSTRG.216142.678"; exon_number "16";
chrX	StringTie	exon	154469688	154469784	1000	+	.	gene_id "MSTRG.216142"; transcript_id "MSTRG.216142.678"; exon_number "17";
chrX	StringTie	exon	154469977	154470167	1000	+	.	gene_id "MSTRG.216142"; transcript_id "MSTRG.216142.678"; exon_number "18";
chrX	StringTie	exon	154470442	154470611	1000	+	.	gene_id "MSTRG.216142"; transcript_id "MSTRG.216142.678"; exon_number "19";
chrX	StringTie	exon	154470856	154471317	1000	+	.	gene_id "MSTRG.216142"; transcript_id "MSTRG.216142.678"; exon_number "20";
chrX	StringTie	exon	154471488	154471638	1000	+	.	gene_id "MSTRG.216142"; transcript_id "MSTRG.216142.678"; exon_number "21";
chrX	StringTie	exon	154472590	154473696	1000	+	.	gene_id "MSTRG.216142"; transcript_id "MSTRG.216142.678"; exon_number "22";
chrX	StringTie	transcript	154464402	154473645	1000	+	.	gene_id "MSTRG.216142"; transcript_id "MSTRG.216142.679";
chrX	StringTie	exon	154464402	154464501	1000	+	.	gene_id "MSTRG.216142"; transcript_id "MSTRG.216142.679"; exon_number "1";
chrX	StringTie	exon	154464754	154465218	1000	+	.	gene_id "MSTRG.216142"; transcript_id "MSTRG.216142.679"; exon_number "2";
chrX	StringTie	exon	154465424	154465520	1000	+	.	gene_id "MSTRG.216142"; transcript_id "MSTRG.216142.679"; exon_number "3";
chrX	StringTie	exon	154465657	154465847	1000	+	.	gene_id "MSTRG.216142"; transcript_id "MSTRG.216142.679"; exon_number "4";
chrX	StringTie	exon	154465935	154466080	1000	+	.	gene_id "MSTRG.216142"; transcript_id "MSTRG.216142.679"; exon_number "5";
chrX	StringTie	exon	154466150	154466512	1000	+	.	gene_id "MSTRG.216142"; transcript_id "MSTRG.216142.679"; exon_number "6";
chrX	StringTie	exon	154466722	154466793	1000	+	.	gene_id "MSTRG.216142"; transcript_id "MSTRG.216142.679"; exon_number "7";
chrX	StringTie	exon	154467057	154467150	1000	+	.	gene_id "MSTRG.216142"; transcript_id "MSTRG.216142.679"; exon_number "8";
chrX	StringTie	exon	154467232	154467471	1000	+	.	gene_id "MSTRG.216142"; transcript_id "MSTRG.216142.679"; exon_number "9";
chrX	StringTie	exon	154467545	154467688	1000	+	.	gene_id "MSTRG.216142"; transcript_id "MSTRG.216142.679"; exon_number "10";
chrX	StringTie	exon	154467767	154468001	1000	+	.	gene_id "MSTRG.216142"; transcript_id "MSTRG.216142.679"; exon_number "11";
chrX	StringTie	exon	154468082	154468224	1000	+	.	gene_id "MSTRG.216142"; transcript_id "MSTRG.216142.679"; exon_number "12";
chrX	StringTie	exon	154468303	154468559	1000	+	.	gene_id "MSTRG.216142"; transcript_id "MSTRG.216142.679"; exon_number "13";
chrX	StringTie	exon	154468663	154468729	1000	+	.	gene_id "MSTRG.216142"; transcript_id "MSTRG.216142.679"; exon_number "14";
chrX	StringTie	exon	154468823	154468969	1000	+	.	gene_id "MSTRG.216142"; transcript_id "MSTRG.216142.679"; exon_number "15";
chrX	StringTie	exon	154469056	154469215	1000	+	.	gene_id "MSTRG.216142"; transcript_id "MSTRG.216142.679"; exon_number "16";
chrX	StringTie	exon	154469379	154469482	1000	+	.	gene_id "MSTRG.216142"; transcript_id "MSTRG.216142.679"; exon_number "17";
chrX	StringTie	exon	154469688	154469784	1000	+	.	gene_id "MSTRG.216142"; transcript_id "MSTRG.216142.679"; exon_number "18";
chrX	StringTie	exon	154469977	154470167	1000	+	.	gene_id "MSTRG.216142"; transcript_id "MSTRG.216142.679"; exon_number "19";
chrX	StringTie	exon	154470442	154470611	1000	+	.	gene_id "MSTRG.216142"; transcript_id "MSTRG.216142.679"; exon_number "20";
chrX	StringTie	exon	154471105	154471317	1000	+	.	gene_id "MSTRG.216142"; transcript_id "MSTRG.216142.679"; exon_number "21";
chrX	StringTie	exon	154471488	154471638	1000	+	.	gene_id "MSTRG.216142"; transcript_id "MSTRG.216142.679"; exon_number "22";
chrX	StringTie	exon	154472590	154473645	1000	+	.	gene_id "MSTRG.216142"; transcript_id "MSTRG.216142.679"; exon_number "23";
chrX	StringTie	transcript	154392420	154403819	1000	+	.	gene_id "MSTRG.216142"; transcript_id "MSTRG.216142.68";
chrX	StringTie	exon	154392420	154397864	1000	+	.	gene_id "MSTRG.216142"; transcript_id "MSTRG.216142.68"; exon_number "1";
chrX	StringTie	exon	154398065	154398394	1000	+	.	gene_id "MSTRG.216142"; transcript_id "MSTRG.216142.68"; exon_number "2";
chrX	StringTie	exon	154398497	154398542	1000	+	.	gene_id "MSTRG.216142"; transcript_id "MSTRG.216142.68"; exon_number "3";
chrX	StringTie	exon	154399338	154399396	1000	+	.	gene_id "MSTRG.216142"; transcript_id "MSTRG.216142.68"; exon_number "4";
chrX	StringTie	exon	154399487	154399594	1000	+	.	gene_id "MSTRG.216142"; transcript_id "MSTRG.216142.68"; exon_number "5";
chrX	StringTie	exon	154399803	154399941	1000	+	.	gene_id "MSTRG.216142"; transcript_id "MSTRG.216142.68"; exon_number "6";
chrX	StringTie	exon	154400464	154400626	1000	+	.	gene_id "MSTRG.216142"; transcript_id "MSTRG.216142.68"; exon_number "7";
chrX	StringTie	exon	154400702	154402495	1000	+	.	gene_id "MSTRG.216142"; transcript_id "MSTRG.216142.68"; exon_number "8";
chrX	StringTie	exon	154403012	154403819	1000	+	.	gene_id "MSTRG.216142"; transcript_id "MSTRG.216142.68"; exon_number "9";
chrX	StringTie	transcript	154464402	154477779	1000	+	.	gene_id "MSTRG.216142"; transcript_id "MSTRG.216142.680";
chrX	StringTie	exon	154464402	154464501	1000	+	.	gene_id "MSTRG.216142"; transcript_id "MSTRG.216142.680"; exon_number "1";
chrX	StringTie	exon	154464754	154465218	1000	+	.	gene_id "MSTRG.216142"; transcript_id "MSTRG.216142.680"; exon_number "2";
chrX	StringTie	exon	154465424	154465520	1000	+	.	gene_id "MSTRG.216142"; transcript_id "MSTRG.216142.680"; exon_number "3";
chrX	StringTie	exon	154465657	154465847	1000	+	.	gene_id "MSTRG.216142"; transcript_id "MSTRG.216142.680"; exon_number "4";
chrX	StringTie	exon	154465935	154466080	1000	+	.	gene_id "MSTRG.216142"; transcript_id "MSTRG.216142.680"; exon_number "5";
chrX	StringTie	exon	154466150	154466270	1000	+	.	gene_id "MSTRG.216142"; transcript_id "MSTRG.216142.680"; exon_number "6";
chrX	StringTie	exon	154466359	154466512	1000	+	.	gene_id "MSTRG.216142"; transcript_id "MSTRG.216142.680"; exon_number "7";
chrX	StringTie	exon	154466677	154466793	1000	+	.	gene_id "MSTRG.216142"; transcript_id "MSTRG.216142.680"; exon_number "8";
chrX	StringTie	exon	154467057	154467150	1000	+	.	gene_id "MSTRG.216142"; transcript_id "MSTRG.216142.680"; exon_number "9";
chrX	StringTie	exon	154467232	154467471	1000	+	.	gene_id "MSTRG.216142"; transcript_id "MSTRG.216142.680"; exon_number "10";
chrX	StringTie	exon	154467545	154467688	1000	+	.	gene_id "MSTRG.216142"; transcript_id "MSTRG.216142.680"; exon_number "11";
chrX	StringTie	exon	154467767	154468001	1000	+	.	gene_id "MSTRG.216142"; transcript_id "MSTRG.216142.680"; exon_number "12";
chrX	StringTie	exon	154468082	154468224	1000	+	.	gene_id "MSTRG.216142"; transcript_id "MSTRG.216142.680"; exon_number "13";
chrX	StringTie	exon	154468303	154468729	1000	+	.	gene_id "MSTRG.216142"; transcript_id "MSTRG.216142.680"; exon_number "14";
chrX	StringTie	exon	154468823	154468969	1000	+	.	gene_id "MSTRG.216142"; transcript_id "MSTRG.216142.680"; exon_number "15";
chrX	StringTie	exon	154469056	154469215	1000	+	.	gene_id "MSTRG.216142"; transcript_id "MSTRG.216142.680"; exon_number "16";
chrX	StringTie	exon	154469379	154469482	1000	+	.	gene_id "MSTRG.216142"; transcript_id "MSTRG.216142.680"; exon_number "17";
chrX	StringTie	exon	154469688	154469784	1000	+	.	gene_id "MSTRG.216142"; transcript_id "MSTRG.216142.680"; exon_number "18";
chrX	StringTie	exon	154469977	154470167	1000	+	.	gene_id "MSTRG.216142"; transcript_id "MSTRG.216142.680"; exon_number "19";
chrX	StringTie	exon	154470442	154470611	1000	+	.	gene_id "MSTRG.216142"; transcript_id "MSTRG.216142.680"; exon_number "20";
chrX	StringTie	exon	154471105	154471317	1000	+	.	gene_id "MSTRG.216142"; transcript_id "MSTRG.216142.680"; exon_number "21";
chrX	StringTie	exon	154471488	154471638	1000	+	.	gene_id "MSTRG.216142"; transcript_id "MSTRG.216142.680"; exon_number "22";
chrX	StringTie	exon	154472590	154477779	1000	+	.	gene_id "MSTRG.216142"; transcript_id "MSTRG.216142.680"; exon_number "23";
chrX	StringTie	transcript	154464402	154477779	1000	+	.	gene_id "MSTRG.216142"; transcript_id "MSTRG.216142.681";
chrX	StringTie	exon	154464402	154464501	1000	+	.	gene_id "MSTRG.216142"; transcript_id "MSTRG.216142.681"; exon_number "1";
chrX	StringTie	exon	154464754	154465218	1000	+	.	gene_id "MSTRG.216142"; transcript_id "MSTRG.216142.681"; exon_number "2";
chrX	StringTie	exon	154465424	154465520	1000	+	.	gene_id "MSTRG.216142"; transcript_id "MSTRG.216142.681"; exon_number "3";
chrX	StringTie	exon	154465657	154465847	1000	+	.	gene_id "MSTRG.216142"; transcript_id "MSTRG.216142.681"; exon_number "4";
chrX	StringTie	exon	154465935	154466080	1000	+	.	gene_id "MSTRG.216142"; transcript_id "MSTRG.216142.681"; exon_number "5";
chrX	StringTie	exon	154466150	154466270	1000	+	.	gene_id "MSTRG.216142"; transcript_id "MSTRG.216142.681"; exon_number "6";
chrX	StringTie	exon	154466364	154466512	1000	+	.	gene_id "MSTRG.216142"; transcript_id "MSTRG.216142.681"; exon_number "7";
chrX	StringTie	exon	154466677	154466793	1000	+	.	gene_id "MSTRG.216142"; transcript_id "MSTRG.216142.681"; exon_number "8";
chrX	StringTie	exon	154467057	154467150	1000	+	.	gene_id "MSTRG.216142"; transcript_id "MSTRG.216142.681"; exon_number "9";
chrX	StringTie	exon	154467232	154467471	1000	+	.	gene_id "MSTRG.216142"; transcript_id "MSTRG.216142.681"; exon_number "10";
chrX	StringTie	exon	154467545	154467688	1000	+	.	gene_id "MSTRG.216142"; transcript_id "MSTRG.216142.681"; exon_number "11";
chrX	StringTie	exon	154467767	154468001	1000	+	.	gene_id "MSTRG.216142"; transcript_id "MSTRG.216142.681"; exon_number "12";
chrX	StringTie	exon	154468091	154468224	1000	+	.	gene_id "MSTRG.216142"; transcript_id "MSTRG.216142.681"; exon_number "13";
chrX	StringTie	exon	154468303	154468559	1000	+	.	gene_id "MSTRG.216142"; transcript_id "MSTRG.216142.681"; exon_number "14";
chrX	StringTie	exon	154468663	154468729	1000	+	.	gene_id "MSTRG.216142"; transcript_id "MSTRG.216142.681"; exon_number "15";
chrX	StringTie	exon	154468823	154468969	1000	+	.	gene_id "MSTRG.216142"; transcript_id "MSTRG.216142.681"; exon_number "16";
chrX	StringTie	exon	154469056	154469215	1000	+	.	gene_id "MSTRG.216142"; transcript_id "MSTRG.216142.681"; exon_number "17";
chrX	StringTie	exon	154469379	154469482	1000	+	.	gene_id "MSTRG.216142"; transcript_id "MSTRG.216142.681"; exon_number "18";
chrX	StringTie	exon	154469688	154469784	1000	+	.	gene_id "MSTRG.216142"; transcript_id "MSTRG.216142.681"; exon_number "19";
chrX	StringTie	exon	154469977	154470167	1000	+	.	gene_id "MSTRG.216142"; transcript_id "MSTRG.216142.681"; exon_number "20";
chrX	StringTie	exon	154470442	154470611	1000	+	.	gene_id "MSTRG.216142"; transcript_id "MSTRG.216142.681"; exon_number "21";
chrX	StringTie	exon	154471105	154471317	1000	+	.	gene_id "MSTRG.216142"; transcript_id "MSTRG.216142.681"; exon_number "22";
chrX	StringTie	exon	154471488	154471638	1000	+	.	gene_id "MSTRG.216142"; transcript_id "MSTRG.216142.681"; exon_number "23";
chrX	StringTie	exon	154472590	154477779	1000	+	.	gene_id "MSTRG.216142"; transcript_id "MSTRG.216142.681"; exon_number "24";
chrX	StringTie	transcript	154464402	154477772	1000	+	.	gene_id "MSTRG.216142"; transcript_id "MSTRG.216142.682";
chrX	StringTie	exon	154464402	154464501	1000	+	.	gene_id "MSTRG.216142"; transcript_id "MSTRG.216142.682"; exon_number "1";
chrX	StringTie	exon	154464754	154465218	1000	+	.	gene_id "MSTRG.216142"; transcript_id "MSTRG.216142.682"; exon_number "2";
chrX	StringTie	exon	154465424	154465520	1000	+	.	gene_id "MSTRG.216142"; transcript_id "MSTRG.216142.682"; exon_number "3";
chrX	StringTie	exon	154465657	154465847	1000	+	.	gene_id "MSTRG.216142"; transcript_id "MSTRG.216142.682"; exon_number "4";
chrX	StringTie	exon	154465935	154466080	1000	+	.	gene_id "MSTRG.216142"; transcript_id "MSTRG.216142.682"; exon_number "5";
chrX	StringTie	exon	154466150	154466270	1000	+	.	gene_id "MSTRG.216142"; transcript_id "MSTRG.216142.682"; exon_number "6";
chrX	StringTie	exon	154466376	154466793	1000	+	.	gene_id "MSTRG.216142"; transcript_id "MSTRG.216142.682"; exon_number "7";
chrX	StringTie	exon	154467057	154467150	1000	+	.	gene_id "MSTRG.216142"; transcript_id "MSTRG.216142.682"; exon_number "8";
chrX	StringTie	exon	154467232	154467462	1000	+	.	gene_id "MSTRG.216142"; transcript_id "MSTRG.216142.682"; exon_number "9";
chrX	StringTie	exon	154467545	154467688	1000	+	.	gene_id "MSTRG.216142"; transcript_id "MSTRG.216142.682"; exon_number "10";
chrX	StringTie	exon	154467767	154468001	1000	+	.	gene_id "MSTRG.216142"; transcript_id "MSTRG.216142.682"; exon_number "11";
chrX	StringTie	exon	154468082	154468224	1000	+	.	gene_id "MSTRG.216142"; transcript_id "MSTRG.216142.682"; exon_number "12";
chrX	StringTie	exon	154468303	154468559	1000	+	.	gene_id "MSTRG.216142"; transcript_id "MSTRG.216142.682"; exon_number "13";
chrX	StringTie	exon	154468663	154468729	1000	+	.	gene_id "MSTRG.216142"; transcript_id "MSTRG.216142.682"; exon_number "14";
chrX	StringTie	exon	154468823	154468969	1000	+	.	gene_id "MSTRG.216142"; transcript_id "MSTRG.216142.682"; exon_number "15";
chrX	StringTie	exon	154469056	154469215	1000	+	.	gene_id "MSTRG.216142"; transcript_id "MSTRG.216142.682"; exon_number "16";
chrX	StringTie	exon	154469379	154469482	1000	+	.	gene_id "MSTRG.216142"; transcript_id "MSTRG.216142.682"; exon_number "17";
chrX	StringTie	exon	154469688	154469784	1000	+	.	gene_id "MSTRG.216142"; transcript_id "MSTRG.216142.682"; exon_number "18";
chrX	StringTie	exon	154469977	154470167	1000	+	.	gene_id "MSTRG.216142"; transcript_id "MSTRG.216142.682"; exon_number "19";
chrX	StringTie	exon	154470442	154470611	1000	+	.	gene_id "MSTRG.216142"; transcript_id "MSTRG.216142.682"; exon_number "20";
chrX	StringTie	exon	154470882	154471009	1000	+	.	gene_id "MSTRG.216142"; transcript_id "MSTRG.216142.682"; exon_number "21";
chrX	StringTie	exon	154471105	154471317	1000	+	.	gene_id "MSTRG.216142"; transcript_id "MSTRG.216142.682"; exon_number "22";
chrX	StringTie	exon	154471477	154471638	1000	+	.	gene_id "MSTRG.216142"; transcript_id "MSTRG.216142.682"; exon_number "23";
chrX	StringTie	exon	154472590	154477772	1000	+	.	gene_id "MSTRG.216142"; transcript_id "MSTRG.216142.682"; exon_number "24";
chrX	StringTie	transcript	154464402	154473652	1000	+	.	gene_id "MSTRG.216142"; transcript_id "MSTRG.216142.683";
chrX	StringTie	exon	154464402	154464501	1000	+	.	gene_id "MSTRG.216142"; transcript_id "MSTRG.216142.683"; exon_number "1";
chrX	StringTie	exon	154464775	154464868	1000	+	.	gene_id "MSTRG.216142"; transcript_id "MSTRG.216142.683"; exon_number "2";
chrX	StringTie	exon	154465018	154465218	1000	+	.	gene_id "MSTRG.216142"; transcript_id "MSTRG.216142.683"; exon_number "3";
chrX	StringTie	exon	154465424	154465520	1000	+	.	gene_id "MSTRG.216142"; transcript_id "MSTRG.216142.683"; exon_number "4";
chrX	StringTie	exon	154465657	154465847	1000	+	.	gene_id "MSTRG.216142"; transcript_id "MSTRG.216142.683"; exon_number "5";
chrX	StringTie	exon	154465935	154466080	1000	+	.	gene_id "MSTRG.216142"; transcript_id "MSTRG.216142.683"; exon_number "6";
chrX	StringTie	exon	154466150	154466270	1000	+	.	gene_id "MSTRG.216142"; transcript_id "MSTRG.216142.683"; exon_number "7";
chrX	StringTie	exon	154466376	154466512	1000	+	.	gene_id "MSTRG.216142"; transcript_id "MSTRG.216142.683"; exon_number "8";
chrX	StringTie	exon	154466623	154466793	1000	+	.	gene_id "MSTRG.216142"; transcript_id "MSTRG.216142.683"; exon_number "9";
chrX	StringTie	exon	154467057	154467150	1000	+	.	gene_id "MSTRG.216142"; transcript_id "MSTRG.216142.683"; exon_number "10";
chrX	StringTie	exon	154467232	154467471	1000	+	.	gene_id "MSTRG.216142"; transcript_id "MSTRG.216142.683"; exon_number "11";
chrX	StringTie	exon	154467545	154467688	1000	+	.	gene_id "MSTRG.216142"; transcript_id "MSTRG.216142.683"; exon_number "12";
chrX	StringTie	exon	154467767	154468001	1000	+	.	gene_id "MSTRG.216142"; transcript_id "MSTRG.216142.683"; exon_number "13";
chrX	StringTie	exon	154468082	154468224	1000	+	.	gene_id "MSTRG.216142"; transcript_id "MSTRG.216142.683"; exon_number "14";
chrX	StringTie	exon	154468303	154468559	1000	+	.	gene_id "MSTRG.216142"; transcript_id "MSTRG.216142.683"; exon_number "15";
chrX	StringTie	exon	154468663	154468729	1000	+	.	gene_id "MSTRG.216142"; transcript_id "MSTRG.216142.683"; exon_number "16";
chrX	StringTie	exon	154468823	154468969	1000	+	.	gene_id "MSTRG.216142"; transcript_id "MSTRG.216142.683"; exon_number "17";
chrX	StringTie	exon	154469056	154469215	1000	+	.	gene_id "MSTRG.216142"; transcript_id "MSTRG.216142.683"; exon_number "18";
chrX	StringTie	exon	154469379	154469482	1000	+	.	gene_id "MSTRG.216142"; transcript_id "MSTRG.216142.683"; exon_number "19";
chrX	StringTie	exon	154469688	154469784	1000	+	.	gene_id "MSTRG.216142"; transcript_id "MSTRG.216142.683"; exon_number "20";
chrX	StringTie	exon	154469977	154470167	1000	+	.	gene_id "MSTRG.216142"; transcript_id "MSTRG.216142.683"; exon_number "21";
chrX	StringTie	exon	154470442	154470611	1000	+	.	gene_id "MSTRG.216142"; transcript_id "MSTRG.216142.683"; exon_number "22";
chrX	StringTie	exon	154471105	154471317	1000	+	.	gene_id "MSTRG.216142"; transcript_id "MSTRG.216142.683"; exon_number "23";
chrX	StringTie	exon	154471488	154471638	1000	+	.	gene_id "MSTRG.216142"; transcript_id "MSTRG.216142.683"; exon_number "24";
chrX	StringTie	exon	154472590	154473652	1000	+	.	gene_id "MSTRG.216142"; transcript_id "MSTRG.216142.683"; exon_number "25";
chrX	StringTie	transcript	154464588	154473643	1000	+	.	gene_id "MSTRG.216142"; transcript_id "MSTRG.216142.685";
chrX	StringTie	exon	154464588	154465218	1000	+	.	gene_id "MSTRG.216142"; transcript_id "MSTRG.216142.685"; exon_number "1";
chrX	StringTie	exon	154465424	154465520	1000	+	.	gene_id "MSTRG.216142"; transcript_id "MSTRG.216142.685"; exon_number "2";
chrX	StringTie	exon	154465657	154465847	1000	+	.	gene_id "MSTRG.216142"; transcript_id "MSTRG.216142.685"; exon_number "3";
chrX	StringTie	exon	154465935	154466080	1000	+	.	gene_id "MSTRG.216142"; transcript_id "MSTRG.216142.685"; exon_number "4";
chrX	StringTie	exon	154466150	154466512	1000	+	.	gene_id "MSTRG.216142"; transcript_id "MSTRG.216142.685"; exon_number "5";
chrX	StringTie	exon	154466681	154466793	1000	+	.	gene_id "MSTRG.216142"; transcript_id "MSTRG.216142.685"; exon_number "6";
chrX	StringTie	exon	154467004	154467150	1000	+	.	gene_id "MSTRG.216142"; transcript_id "MSTRG.216142.685"; exon_number "7";
chrX	StringTie	exon	154467232	154467688	1000	+	.	gene_id "MSTRG.216142"; transcript_id "MSTRG.216142.685"; exon_number "8";
chrX	StringTie	exon	154467767	154468001	1000	+	.	gene_id "MSTRG.216142"; transcript_id "MSTRG.216142.685"; exon_number "9";
chrX	StringTie	exon	154468082	154468224	1000	+	.	gene_id "MSTRG.216142"; transcript_id "MSTRG.216142.685"; exon_number "10";
chrX	StringTie	exon	154468303	154468559	1000	+	.	gene_id "MSTRG.216142"; transcript_id "MSTRG.216142.685"; exon_number "11";
chrX	StringTie	exon	154468663	154468729	1000	+	.	gene_id "MSTRG.216142"; transcript_id "MSTRG.216142.685"; exon_number "12";
chrX	StringTie	exon	154468823	154468969	1000	+	.	gene_id "MSTRG.216142"; transcript_id "MSTRG.216142.685"; exon_number "13";
chrX	StringTie	exon	154469056	154469215	1000	+	.	gene_id "MSTRG.216142"; transcript_id "MSTRG.216142.685"; exon_number "14";
chrX	StringTie	exon	154469379	154469482	1000	+	.	gene_id "MSTRG.216142"; transcript_id "MSTRG.216142.685"; exon_number "15";
chrX	StringTie	exon	154469688	154469784	1000	+	.	gene_id "MSTRG.216142"; transcript_id "MSTRG.216142.685"; exon_number "16";
chrX	StringTie	exon	154469977	154470167	1000	+	.	gene_id "MSTRG.216142"; transcript_id "MSTRG.216142.685"; exon_number "17";
chrX	StringTie	exon	154470442	154470611	1000	+	.	gene_id "MSTRG.216142"; transcript_id "MSTRG.216142.685"; exon_number "18";
chrX	StringTie	exon	154471105	154471317	1000	+	.	gene_id "MSTRG.216142"; transcript_id "MSTRG.216142.685"; exon_number "19";
chrX	StringTie	exon	154471477	154471638	1000	+	.	gene_id "MSTRG.216142"; transcript_id "MSTRG.216142.685"; exon_number "20";
chrX	StringTie	exon	154472590	154473643	1000	+	.	gene_id "MSTRG.216142"; transcript_id "MSTRG.216142.685"; exon_number "21";
chrX	StringTie	transcript	154464588	154473643	1000	+	.	gene_id "MSTRG.216142"; transcript_id "MSTRG.216142.686";
chrX	StringTie	exon	154464588	154465218	1000	+	.	gene_id "MSTRG.216142"; transcript_id "MSTRG.216142.686"; exon_number "1";
chrX	StringTie	exon	154465424	154465520	1000	+	.	gene_id "MSTRG.216142"; transcript_id "MSTRG.216142.686"; exon_number "2";
chrX	StringTie	exon	154465657	154465847	1000	+	.	gene_id "MSTRG.216142"; transcript_id "MSTRG.216142.686"; exon_number "3";
chrX	StringTie	exon	154465935	154466080	1000	+	.	gene_id "MSTRG.216142"; transcript_id "MSTRG.216142.686"; exon_number "4";
chrX	StringTie	exon	154466150	154466512	1000	+	.	gene_id "MSTRG.216142"; transcript_id "MSTRG.216142.686"; exon_number "5";
chrX	StringTie	exon	154466623	154466793	1000	+	.	gene_id "MSTRG.216142"; transcript_id "MSTRG.216142.686"; exon_number "6";
chrX	StringTie	exon	154467057	154467150	1000	+	.	gene_id "MSTRG.216142"; transcript_id "MSTRG.216142.686"; exon_number "7";
chrX	StringTie	exon	154467232	154467265	1000	+	.	gene_id "MSTRG.216142"; transcript_id "MSTRG.216142.686"; exon_number "8";
chrX	StringTie	exon	154467545	154467688	1000	+	.	gene_id "MSTRG.216142"; transcript_id "MSTRG.216142.686"; exon_number "9";
chrX	StringTie	exon	154467767	154468001	1000	+	.	gene_id "MSTRG.216142"; transcript_id "MSTRG.216142.686"; exon_number "10";
chrX	StringTie	exon	154468082	154468224	1000	+	.	gene_id "MSTRG.216142"; transcript_id "MSTRG.216142.686"; exon_number "11";
chrX	StringTie	exon	154468303	154468559	1000	+	.	gene_id "MSTRG.216142"; transcript_id "MSTRG.216142.686"; exon_number "12";
chrX	StringTie	exon	154468663	154468729	1000	+	.	gene_id "MSTRG.216142"; transcript_id "MSTRG.216142.686"; exon_number "13";
chrX	StringTie	exon	154468823	154468969	1000	+	.	gene_id "MSTRG.216142"; transcript_id "MSTRG.216142.686"; exon_number "14";
chrX	StringTie	exon	154469056	154469215	1000	+	.	gene_id "MSTRG.216142"; transcript_id "MSTRG.216142.686"; exon_number "15";
chrX	StringTie	exon	154469379	154469482	1000	+	.	gene_id "MSTRG.216142"; transcript_id "MSTRG.216142.686"; exon_number "16";
chrX	StringTie	exon	154469688	154469784	1000	+	.	gene_id "MSTRG.216142"; transcript_id "MSTRG.216142.686"; exon_number "17";
chrX	StringTie	exon	154469977	154470167	1000	+	.	gene_id "MSTRG.216142"; transcript_id "MSTRG.216142.686"; exon_number "18";
chrX	StringTie	exon	154470442	154471009	1000	+	.	gene_id "MSTRG.216142"; transcript_id "MSTRG.216142.686"; exon_number "19";
chrX	StringTie	exon	154471105	154471317	1000	+	.	gene_id "MSTRG.216142"; transcript_id "MSTRG.216142.686"; exon_number "20";
chrX	StringTie	exon	154471488	154471638	1000	+	.	gene_id "MSTRG.216142"; transcript_id "MSTRG.216142.686"; exon_number "21";
chrX	StringTie	exon	154472590	154473643	1000	+	.	gene_id "MSTRG.216142"; transcript_id "MSTRG.216142.686"; exon_number "22";
chrX	StringTie	transcript	154464670	154477755	1000	+	.	gene_id "MSTRG.216142"; transcript_id "MSTRG.216142.687";
chrX	StringTie	exon	154464670	154465218	1000	+	.	gene_id "MSTRG.216142"; transcript_id "MSTRG.216142.687"; exon_number "1";
chrX	StringTie	exon	154465424	154465520	1000	+	.	gene_id "MSTRG.216142"; transcript_id "MSTRG.216142.687"; exon_number "2";
chrX	StringTie	exon	154465657	154465847	1000	+	.	gene_id "MSTRG.216142"; transcript_id "MSTRG.216142.687"; exon_number "3";
chrX	StringTie	exon	154465935	154466080	1000	+	.	gene_id "MSTRG.216142"; transcript_id "MSTRG.216142.687"; exon_number "4";
chrX	StringTie	exon	154466163	154466270	1000	+	.	gene_id "MSTRG.216142"; transcript_id "MSTRG.216142.687"; exon_number "5";
chrX	StringTie	exon	154466376	154466512	1000	+	.	gene_id "MSTRG.216142"; transcript_id "MSTRG.216142.687"; exon_number "6";
chrX	StringTie	exon	154466681	154466793	1000	+	.	gene_id "MSTRG.216142"; transcript_id "MSTRG.216142.687"; exon_number "7";
chrX	StringTie	exon	154467057	154467150	1000	+	.	gene_id "MSTRG.216142"; transcript_id "MSTRG.216142.687"; exon_number "8";
chrX	StringTie	exon	154467232	154467471	1000	+	.	gene_id "MSTRG.216142"; transcript_id "MSTRG.216142.687"; exon_number "9";
chrX	StringTie	exon	154467545	154467688	1000	+	.	gene_id "MSTRG.216142"; transcript_id "MSTRG.216142.687"; exon_number "10";
chrX	StringTie	exon	154467767	154468001	1000	+	.	gene_id "MSTRG.216142"; transcript_id "MSTRG.216142.687"; exon_number "11";
chrX	StringTie	exon	154468082	154468224	1000	+	.	gene_id "MSTRG.216142"; transcript_id "MSTRG.216142.687"; exon_number "12";
chrX	StringTie	exon	154468303	154468559	1000	+	.	gene_id "MSTRG.216142"; transcript_id "MSTRG.216142.687"; exon_number "13";
chrX	StringTie	exon	154468663	154468729	1000	+	.	gene_id "MSTRG.216142"; transcript_id "MSTRG.216142.687"; exon_number "14";
chrX	StringTie	exon	154468823	154468969	1000	+	.	gene_id "MSTRG.216142"; transcript_id "MSTRG.216142.687"; exon_number "15";
chrX	StringTie	exon	154469056	154469215	1000	+	.	gene_id "MSTRG.216142"; transcript_id "MSTRG.216142.687"; exon_number "16";
chrX	StringTie	exon	154469379	154469482	1000	+	.	gene_id "MSTRG.216142"; transcript_id "MSTRG.216142.687"; exon_number "17";
chrX	StringTie	exon	154469688	154469784	1000	+	.	gene_id "MSTRG.216142"; transcript_id "MSTRG.216142.687"; exon_number "18";
chrX	StringTie	exon	154469977	154470167	1000	+	.	gene_id "MSTRG.216142"; transcript_id "MSTRG.216142.687"; exon_number "19";
chrX	StringTie	exon	154470442	154470611	1000	+	.	gene_id "MSTRG.216142"; transcript_id "MSTRG.216142.687"; exon_number "20";
chrX	StringTie	exon	154471105	154471317	1000	+	.	gene_id "MSTRG.216142"; transcript_id "MSTRG.216142.687"; exon_number "21";
chrX	StringTie	exon	154471488	154471638	1000	+	.	gene_id "MSTRG.216142"; transcript_id "MSTRG.216142.687"; exon_number "22";
chrX	StringTie	exon	154472590	154477755	1000	+	.	gene_id "MSTRG.216142"; transcript_id "MSTRG.216142.687"; exon_number "23";
chrX	StringTie	transcript	154464707	154473688	1000	+	.	gene_id "MSTRG.216142"; transcript_id "MSTRG.216142.688";
chrX	StringTie	exon	154464707	154464868	1000	+	.	gene_id "MSTRG.216142"; transcript_id "MSTRG.216142.688"; exon_number "1";
chrX	StringTie	exon	154465018	154465218	1000	+	.	gene_id "MSTRG.216142"; transcript_id "MSTRG.216142.688"; exon_number "2";
chrX	StringTie	exon	154465424	154465520	1000	+	.	gene_id "MSTRG.216142"; transcript_id "MSTRG.216142.688"; exon_number "3";
chrX	StringTie	exon	154465747	154465847	1000	+	.	gene_id "MSTRG.216142"; transcript_id "MSTRG.216142.688"; exon_number "4";
chrX	StringTie	exon	154465935	154466080	1000	+	.	gene_id "MSTRG.216142"; transcript_id "MSTRG.216142.688"; exon_number "5";
chrX	StringTie	exon	154466150	154466512	1000	+	.	gene_id "MSTRG.216142"; transcript_id "MSTRG.216142.688"; exon_number "6";
chrX	StringTie	exon	154466623	154466793	1000	+	.	gene_id "MSTRG.216142"; transcript_id "MSTRG.216142.688"; exon_number "7";
chrX	StringTie	exon	154467057	154467471	1000	+	.	gene_id "MSTRG.216142"; transcript_id "MSTRG.216142.688"; exon_number "8";
chrX	StringTie	exon	154467545	154467688	1000	+	.	gene_id "MSTRG.216142"; transcript_id "MSTRG.216142.688"; exon_number "9";
chrX	StringTie	exon	154467767	154468001	1000	+	.	gene_id "MSTRG.216142"; transcript_id "MSTRG.216142.688"; exon_number "10";
chrX	StringTie	exon	154468082	154468559	1000	+	.	gene_id "MSTRG.216142"; transcript_id "MSTRG.216142.688"; exon_number "11";
chrX	StringTie	exon	154468663	154468729	1000	+	.	gene_id "MSTRG.216142"; transcript_id "MSTRG.216142.688"; exon_number "12";
chrX	StringTie	exon	154468823	154468969	1000	+	.	gene_id "MSTRG.216142"; transcript_id "MSTRG.216142.688"; exon_number "13";
chrX	StringTie	exon	154469056	154469215	1000	+	.	gene_id "MSTRG.216142"; transcript_id "MSTRG.216142.688"; exon_number "14";
chrX	StringTie	exon	154469379	154469482	1000	+	.	gene_id "MSTRG.216142"; transcript_id "MSTRG.216142.688"; exon_number "15";
chrX	StringTie	exon	154469688	154469784	1000	+	.	gene_id "MSTRG.216142"; transcript_id "MSTRG.216142.688"; exon_number "16";
chrX	StringTie	exon	154469977	154470167	1000	+	.	gene_id "MSTRG.216142"; transcript_id "MSTRG.216142.688"; exon_number "17";
chrX	StringTie	exon	154470442	154471009	1000	+	.	gene_id "MSTRG.216142"; transcript_id "MSTRG.216142.688"; exon_number "18";
chrX	StringTie	exon	154471105	154471317	1000	+	.	gene_id "MSTRG.216142"; transcript_id "MSTRG.216142.688"; exon_number "19";
chrX	StringTie	exon	154471488	154471638	1000	+	.	gene_id "MSTRG.216142"; transcript_id "MSTRG.216142.688"; exon_number "20";
chrX	StringTie	exon	154472590	154473688	1000	+	.	gene_id "MSTRG.216142"; transcript_id "MSTRG.216142.688"; exon_number "21";
chrX	StringTie	transcript	154465659	154477768	1000	+	.	gene_id "MSTRG.216142"; transcript_id "MSTRG.216142.689";
chrX	StringTie	exon	154465659	154465847	1000	+	.	gene_id "MSTRG.216142"; transcript_id "MSTRG.216142.689"; exon_number "1";
chrX	StringTie	exon	154465935	154466080	1000	+	.	gene_id "MSTRG.216142"; transcript_id "MSTRG.216142.689"; exon_number "2";
chrX	StringTie	exon	154466150	154466270	1000	+	.	gene_id "MSTRG.216142"; transcript_id "MSTRG.216142.689"; exon_number "3";
chrX	StringTie	exon	154466359	154466512	1000	+	.	gene_id "MSTRG.216142"; transcript_id "MSTRG.216142.689"; exon_number "4";
chrX	StringTie	exon	154466722	154466793	1000	+	.	gene_id "MSTRG.216142"; transcript_id "MSTRG.216142.689"; exon_number "5";
chrX	StringTie	exon	154467057	154467150	1000	+	.	gene_id "MSTRG.216142"; transcript_id "MSTRG.216142.689"; exon_number "6";
chrX	StringTie	exon	154467232	154467471	1000	+	.	gene_id "MSTRG.216142"; transcript_id "MSTRG.216142.689"; exon_number "7";
chrX	StringTie	exon	154467545	154467688	1000	+	.	gene_id "MSTRG.216142"; transcript_id "MSTRG.216142.689"; exon_number "8";
chrX	StringTie	exon	154467767	154468001	1000	+	.	gene_id "MSTRG.216142"; transcript_id "MSTRG.216142.689"; exon_number "9";
chrX	StringTie	exon	154468082	154468224	1000	+	.	gene_id "MSTRG.216142"; transcript_id "MSTRG.216142.689"; exon_number "10";
chrX	StringTie	exon	154468303	154468559	1000	+	.	gene_id "MSTRG.216142"; transcript_id "MSTRG.216142.689"; exon_number "11";
chrX	StringTie	exon	154468663	154468729	1000	+	.	gene_id "MSTRG.216142"; transcript_id "MSTRG.216142.689"; exon_number "12";
chrX	StringTie	exon	154468823	154468969	1000	+	.	gene_id "MSTRG.216142"; transcript_id "MSTRG.216142.689"; exon_number "13";
chrX	StringTie	exon	154469056	154469215	1000	+	.	gene_id "MSTRG.216142"; transcript_id "MSTRG.216142.689"; exon_number "14";
chrX	StringTie	exon	154469379	154469482	1000	+	.	gene_id "MSTRG.216142"; transcript_id "MSTRG.216142.689"; exon_number "15";
chrX	StringTie	exon	154469688	154469784	1000	+	.	gene_id "MSTRG.216142"; transcript_id "MSTRG.216142.689"; exon_number "16";
chrX	StringTie	exon	154469977	154470167	1000	+	.	gene_id "MSTRG.216142"; transcript_id "MSTRG.216142.689"; exon_number "17";
chrX	StringTie	exon	154470442	154470611	1000	+	.	gene_id "MSTRG.216142"; transcript_id "MSTRG.216142.689"; exon_number "18";
chrX	StringTie	exon	154471105	154471317	1000	+	.	gene_id "MSTRG.216142"; transcript_id "MSTRG.216142.689"; exon_number "19";
chrX	StringTie	exon	154471488	154471638	1000	+	.	gene_id "MSTRG.216142"; transcript_id "MSTRG.216142.689"; exon_number "20";
chrX	StringTie	exon	154472590	154477768	1000	+	.	gene_id "MSTRG.216142"; transcript_id "MSTRG.216142.689"; exon_number "21";
chrX	StringTie	transcript	154392462	154402344	1000	+	.	gene_id "MSTRG.216142"; transcript_id "MSTRG.216142.69";
chrX	StringTie	exon	154392462	154394851	1000	+	.	gene_id "MSTRG.216142"; transcript_id "MSTRG.216142.69"; exon_number "1";
chrX	StringTie	exon	154398065	154398394	1000	+	.	gene_id "MSTRG.216142"; transcript_id "MSTRG.216142.69"; exon_number "2";
chrX	StringTie	exon	154398497	154398542	1000	+	.	gene_id "MSTRG.216142"; transcript_id "MSTRG.216142.69"; exon_number "3";
chrX	StringTie	exon	154399338	154399396	1000	+	.	gene_id "MSTRG.216142"; transcript_id "MSTRG.216142.69"; exon_number "4";
chrX	StringTie	exon	154399487	154399594	1000	+	.	gene_id "MSTRG.216142"; transcript_id "MSTRG.216142.69"; exon_number "5";
chrX	StringTie	exon	154399803	154399941	1000	+	.	gene_id "MSTRG.216142"; transcript_id "MSTRG.216142.69"; exon_number "6";
chrX	StringTie	exon	154400464	154400626	1000	+	.	gene_id "MSTRG.216142"; transcript_id "MSTRG.216142.69"; exon_number "7";
chrX	StringTie	exon	154400702	154402344	1000	+	.	gene_id "MSTRG.216142"; transcript_id "MSTRG.216142.69"; exon_number "8";
chrX	StringTie	transcript	154465747	154475147	1000	+	.	gene_id "MSTRG.216142"; transcript_id "MSTRG.216142.690";
chrX	StringTie	exon	154465747	154465847	1000	+	.	gene_id "MSTRG.216142"; transcript_id "MSTRG.216142.690"; exon_number "1";
chrX	StringTie	exon	154465935	154466080	1000	+	.	gene_id "MSTRG.216142"; transcript_id "MSTRG.216142.690"; exon_number "2";
chrX	StringTie	exon	154466150	154466270	1000	+	.	gene_id "MSTRG.216142"; transcript_id "MSTRG.216142.690"; exon_number "3";
chrX	StringTie	exon	154466359	154466512	1000	+	.	gene_id "MSTRG.216142"; transcript_id "MSTRG.216142.690"; exon_number "4";
chrX	StringTie	exon	154466623	154466793	1000	+	.	gene_id "MSTRG.216142"; transcript_id "MSTRG.216142.690"; exon_number "5";
chrX	StringTie	exon	154467057	154467150	1000	+	.	gene_id "MSTRG.216142"; transcript_id "MSTRG.216142.690"; exon_number "6";
chrX	StringTie	exon	154467232	154467471	1000	+	.	gene_id "MSTRG.216142"; transcript_id "MSTRG.216142.690"; exon_number "7";
chrX	StringTie	exon	154467545	154467688	1000	+	.	gene_id "MSTRG.216142"; transcript_id "MSTRG.216142.690"; exon_number "8";
chrX	StringTie	exon	154467767	154468001	1000	+	.	gene_id "MSTRG.216142"; transcript_id "MSTRG.216142.690"; exon_number "9";
chrX	StringTie	exon	154468082	154468224	1000	+	.	gene_id "MSTRG.216142"; transcript_id "MSTRG.216142.690"; exon_number "10";
chrX	StringTie	exon	154468303	154468559	1000	+	.	gene_id "MSTRG.216142"; transcript_id "MSTRG.216142.690"; exon_number "11";
chrX	StringTie	exon	154468663	154468729	1000	+	.	gene_id "MSTRG.216142"; transcript_id "MSTRG.216142.690"; exon_number "12";
chrX	StringTie	exon	154468823	154468969	1000	+	.	gene_id "MSTRG.216142"; transcript_id "MSTRG.216142.690"; exon_number "13";
chrX	StringTie	exon	154469056	154469215	1000	+	.	gene_id "MSTRG.216142"; transcript_id "MSTRG.216142.690"; exon_number "14";
chrX	StringTie	exon	154469379	154469482	1000	+	.	gene_id "MSTRG.216142"; transcript_id "MSTRG.216142.690"; exon_number "15";
chrX	StringTie	exon	154469688	154469784	1000	+	.	gene_id "MSTRG.216142"; transcript_id "MSTRG.216142.690"; exon_number "16";
chrX	StringTie	exon	154469977	154470167	1000	+	.	gene_id "MSTRG.216142"; transcript_id "MSTRG.216142.690"; exon_number "17";
chrX	StringTie	exon	154470442	154470611	1000	+	.	gene_id "MSTRG.216142"; transcript_id "MSTRG.216142.690"; exon_number "18";
chrX	StringTie	exon	154471105	154471317	1000	+	.	gene_id "MSTRG.216142"; transcript_id "MSTRG.216142.690"; exon_number "19";
chrX	StringTie	exon	154471477	154471638	1000	+	.	gene_id "MSTRG.216142"; transcript_id "MSTRG.216142.690"; exon_number "20";
chrX	StringTie	exon	154472590	154475147	1000	+	.	gene_id "MSTRG.216142"; transcript_id "MSTRG.216142.690"; exon_number "21";
chrX	StringTie	transcript	154465930	154477779	1000	+	.	gene_id "MSTRG.216142"; transcript_id "MSTRG.216142.691";
chrX	StringTie	exon	154465930	154466080	1000	+	.	gene_id "MSTRG.216142"; transcript_id "MSTRG.216142.691"; exon_number "1";
chrX	StringTie	exon	154466150	154466270	1000	+	.	gene_id "MSTRG.216142"; transcript_id "MSTRG.216142.691"; exon_number "2";
chrX	StringTie	exon	154466376	154466512	1000	+	.	gene_id "MSTRG.216142"; transcript_id "MSTRG.216142.691"; exon_number "3";
chrX	StringTie	exon	154466623	154466793	1000	+	.	gene_id "MSTRG.216142"; transcript_id "MSTRG.216142.691"; exon_number "4";
chrX	StringTie	exon	154467057	154467150	1000	+	.	gene_id "MSTRG.216142"; transcript_id "MSTRG.216142.691"; exon_number "5";
chrX	StringTie	exon	154467232	154467313	1000	+	.	gene_id "MSTRG.216142"; transcript_id "MSTRG.216142.691"; exon_number "6";
chrX	StringTie	exon	154467545	154468001	1000	+	.	gene_id "MSTRG.216142"; transcript_id "MSTRG.216142.691"; exon_number "7";
chrX	StringTie	exon	154468082	154468224	1000	+	.	gene_id "MSTRG.216142"; transcript_id "MSTRG.216142.691"; exon_number "8";
chrX	StringTie	exon	154468303	154468559	1000	+	.	gene_id "MSTRG.216142"; transcript_id "MSTRG.216142.691"; exon_number "9";
chrX	StringTie	exon	154468663	154468729	1000	+	.	gene_id "MSTRG.216142"; transcript_id "MSTRG.216142.691"; exon_number "10";
chrX	StringTie	exon	154468823	154468969	1000	+	.	gene_id "MSTRG.216142"; transcript_id "MSTRG.216142.691"; exon_number "11";
chrX	StringTie	exon	154469056	154469215	1000	+	.	gene_id "MSTRG.216142"; transcript_id "MSTRG.216142.691"; exon_number "12";
chrX	StringTie	exon	154469379	154469482	1000	+	.	gene_id "MSTRG.216142"; transcript_id "MSTRG.216142.691"; exon_number "13";
chrX	StringTie	exon	154469688	154469784	1000	+	.	gene_id "MSTRG.216142"; transcript_id "MSTRG.216142.691"; exon_number "14";
chrX	StringTie	exon	154469977	154470167	1000	+	.	gene_id "MSTRG.216142"; transcript_id "MSTRG.216142.691"; exon_number "15";
chrX	StringTie	exon	154470442	154470611	1000	+	.	gene_id "MSTRG.216142"; transcript_id "MSTRG.216142.691"; exon_number "16";
chrX	StringTie	exon	154471105	154471317	1000	+	.	gene_id "MSTRG.216142"; transcript_id "MSTRG.216142.691"; exon_number "17";
chrX	StringTie	exon	154471488	154471638	1000	+	.	gene_id "MSTRG.216142"; transcript_id "MSTRG.216142.691"; exon_number "18";
chrX	StringTie	exon	154472590	154477779	1000	+	.	gene_id "MSTRG.216142"; transcript_id "MSTRG.216142.691"; exon_number "19";
chrX	StringTie	transcript	154465932	154473650	1000	+	.	gene_id "MSTRG.216142"; transcript_id "MSTRG.216142.692";
chrX	StringTie	exon	154465932	154466080	1000	+	.	gene_id "MSTRG.216142"; transcript_id "MSTRG.216142.692"; exon_number "1";
chrX	StringTie	exon	154466144	154466270	1000	+	.	gene_id "MSTRG.216142"; transcript_id "MSTRG.216142.692"; exon_number "2";
chrX	StringTie	exon	154466376	154466793	1000	+	.	gene_id "MSTRG.216142"; transcript_id "MSTRG.216142.692"; exon_number "3";
chrX	StringTie	exon	154467057	154467150	1000	+	.	gene_id "MSTRG.216142"; transcript_id "MSTRG.216142.692"; exon_number "4";
chrX	StringTie	exon	154467232	154467471	1000	+	.	gene_id "MSTRG.216142"; transcript_id "MSTRG.216142.692"; exon_number "5";
chrX	StringTie	exon	154467545	154467688	1000	+	.	gene_id "MSTRG.216142"; transcript_id "MSTRG.216142.692"; exon_number "6";
chrX	StringTie	exon	154467767	154468001	1000	+	.	gene_id "MSTRG.216142"; transcript_id "MSTRG.216142.692"; exon_number "7";
chrX	StringTie	exon	154468082	154468224	1000	+	.	gene_id "MSTRG.216142"; transcript_id "MSTRG.216142.692"; exon_number "8";
chrX	StringTie	exon	154468303	154468559	1000	+	.	gene_id "MSTRG.216142"; transcript_id "MSTRG.216142.692"; exon_number "9";
chrX	StringTie	exon	154468663	154468729	1000	+	.	gene_id "MSTRG.216142"; transcript_id "MSTRG.216142.692"; exon_number "10";
chrX	StringTie	exon	154468823	154468969	1000	+	.	gene_id "MSTRG.216142"; transcript_id "MSTRG.216142.692"; exon_number "11";
chrX	StringTie	exon	154469056	154469215	1000	+	.	gene_id "MSTRG.216142"; transcript_id "MSTRG.216142.692"; exon_number "12";
chrX	StringTie	exon	154469379	154469482	1000	+	.	gene_id "MSTRG.216142"; transcript_id "MSTRG.216142.692"; exon_number "13";
chrX	StringTie	exon	154469688	154469784	1000	+	.	gene_id "MSTRG.216142"; transcript_id "MSTRG.216142.692"; exon_number "14";
chrX	StringTie	exon	154469977	154470167	1000	+	.	gene_id "MSTRG.216142"; transcript_id "MSTRG.216142.692"; exon_number "15";
chrX	StringTie	exon	154470442	154470611	1000	+	.	gene_id "MSTRG.216142"; transcript_id "MSTRG.216142.692"; exon_number "16";
chrX	StringTie	exon	154470882	154471317	1000	+	.	gene_id "MSTRG.216142"; transcript_id "MSTRG.216142.692"; exon_number "17";
chrX	StringTie	exon	154471477	154471638	1000	+	.	gene_id "MSTRG.216142"; transcript_id "MSTRG.216142.692"; exon_number "18";
chrX	StringTie	exon	154472590	154473650	1000	+	.	gene_id "MSTRG.216142"; transcript_id "MSTRG.216142.692"; exon_number "19";
chrX	StringTie	transcript	154465932	154473653	1000	+	.	gene_id "MSTRG.216142"; transcript_id "MSTRG.216142.693";
chrX	StringTie	exon	154465932	154466080	1000	+	.	gene_id "MSTRG.216142"; transcript_id "MSTRG.216142.693"; exon_number "1";
chrX	StringTie	exon	154466150	154466270	1000	+	.	gene_id "MSTRG.216142"; transcript_id "MSTRG.216142.693"; exon_number "2";
chrX	StringTie	exon	154466376	154466512	1000	+	.	gene_id "MSTRG.216142"; transcript_id "MSTRG.216142.693"; exon_number "3";
chrX	StringTie	exon	154466623	154466793	1000	+	.	gene_id "MSTRG.216142"; transcript_id "MSTRG.216142.693"; exon_number "4";
chrX	StringTie	exon	154467057	154467471	1000	+	.	gene_id "MSTRG.216142"; transcript_id "MSTRG.216142.693"; exon_number "5";
chrX	StringTie	exon	154467528	154467688	1000	+	.	gene_id "MSTRG.216142"; transcript_id "MSTRG.216142.693"; exon_number "6";
chrX	StringTie	exon	154467767	154468001	1000	+	.	gene_id "MSTRG.216142"; transcript_id "MSTRG.216142.693"; exon_number "7";
chrX	StringTie	exon	154468082	154468224	1000	+	.	gene_id "MSTRG.216142"; transcript_id "MSTRG.216142.693"; exon_number "8";
chrX	StringTie	exon	154468303	154468559	1000	+	.	gene_id "MSTRG.216142"; transcript_id "MSTRG.216142.693"; exon_number "9";
chrX	StringTie	exon	154468663	154468729	1000	+	.	gene_id "MSTRG.216142"; transcript_id "MSTRG.216142.693"; exon_number "10";
chrX	StringTie	exon	154468823	154468969	1000	+	.	gene_id "MSTRG.216142"; transcript_id "MSTRG.216142.693"; exon_number "11";
chrX	StringTie	exon	154469056	154469215	1000	+	.	gene_id "MSTRG.216142"; transcript_id "MSTRG.216142.693"; exon_number "12";
chrX	StringTie	exon	154469379	154469482	1000	+	.	gene_id "MSTRG.216142"; transcript_id "MSTRG.216142.693"; exon_number "13";
chrX	StringTie	exon	154469688	154469784	1000	+	.	gene_id "MSTRG.216142"; transcript_id "MSTRG.216142.693"; exon_number "14";
chrX	StringTie	exon	154469977	154470167	1000	+	.	gene_id "MSTRG.216142"; transcript_id "MSTRG.216142.693"; exon_number "15";
chrX	StringTie	exon	154470442	154470611	1000	+	.	gene_id "MSTRG.216142"; transcript_id "MSTRG.216142.693"; exon_number "16";
chrX	StringTie	exon	154470856	154471009	1000	+	.	gene_id "MSTRG.216142"; transcript_id "MSTRG.216142.693"; exon_number "17";
chrX	StringTie	exon	154471105	154471317	1000	+	.	gene_id "MSTRG.216142"; transcript_id "MSTRG.216142.693"; exon_number "18";
chrX	StringTie	exon	154471488	154471638	1000	+	.	gene_id "MSTRG.216142"; transcript_id "MSTRG.216142.693"; exon_number "19";
chrX	StringTie	exon	154472590	154473653	1000	+	.	gene_id "MSTRG.216142"; transcript_id "MSTRG.216142.693"; exon_number "20";
chrX	StringTie	transcript	154466148	154473639	1000	+	.	gene_id "MSTRG.216142"; transcript_id "MSTRG.216142.695";
chrX	StringTie	exon	154466148	154466270	1000	+	.	gene_id "MSTRG.216142"; transcript_id "MSTRG.216142.695"; exon_number "1";
chrX	StringTie	exon	154466376	154466512	1000	+	.	gene_id "MSTRG.216142"; transcript_id "MSTRG.216142.695"; exon_number "2";
chrX	StringTie	exon	154466681	154466793	1000	+	.	gene_id "MSTRG.216142"; transcript_id "MSTRG.216142.695"; exon_number "3";
chrX	StringTie	exon	154467057	154467150	1000	+	.	gene_id "MSTRG.216142"; transcript_id "MSTRG.216142.695"; exon_number "4";
chrX	StringTie	exon	154467232	154467462	1000	+	.	gene_id "MSTRG.216142"; transcript_id "MSTRG.216142.695"; exon_number "5";
chrX	StringTie	exon	154467545	154467688	1000	+	.	gene_id "MSTRG.216142"; transcript_id "MSTRG.216142.695"; exon_number "6";
chrX	StringTie	exon	154467767	154468001	1000	+	.	gene_id "MSTRG.216142"; transcript_id "MSTRG.216142.695"; exon_number "7";
chrX	StringTie	exon	154468082	154468224	1000	+	.	gene_id "MSTRG.216142"; transcript_id "MSTRG.216142.695"; exon_number "8";
chrX	StringTie	exon	154468303	154468559	1000	+	.	gene_id "MSTRG.216142"; transcript_id "MSTRG.216142.695"; exon_number "9";
chrX	StringTie	exon	154468668	154468729	1000	+	.	gene_id "MSTRG.216142"; transcript_id "MSTRG.216142.695"; exon_number "10";
chrX	StringTie	exon	154468823	154468969	1000	+	.	gene_id "MSTRG.216142"; transcript_id "MSTRG.216142.695"; exon_number "11";
chrX	StringTie	exon	154469056	154469215	1000	+	.	gene_id "MSTRG.216142"; transcript_id "MSTRG.216142.695"; exon_number "12";
chrX	StringTie	exon	154469379	154469482	1000	+	.	gene_id "MSTRG.216142"; transcript_id "MSTRG.216142.695"; exon_number "13";
chrX	StringTie	exon	154469688	154469784	1000	+	.	gene_id "MSTRG.216142"; transcript_id "MSTRG.216142.695"; exon_number "14";
chrX	StringTie	exon	154469977	154470167	1000	+	.	gene_id "MSTRG.216142"; transcript_id "MSTRG.216142.695"; exon_number "15";
chrX	StringTie	exon	154470442	154470611	1000	+	.	gene_id "MSTRG.216142"; transcript_id "MSTRG.216142.695"; exon_number "16";
chrX	StringTie	exon	154470882	154471009	1000	+	.	gene_id "MSTRG.216142"; transcript_id "MSTRG.216142.695"; exon_number "17";
chrX	StringTie	exon	154471105	154471317	1000	+	.	gene_id "MSTRG.216142"; transcript_id "MSTRG.216142.695"; exon_number "18";
chrX	StringTie	exon	154471488	154471638	1000	+	.	gene_id "MSTRG.216142"; transcript_id "MSTRG.216142.695"; exon_number "19";
chrX	StringTie	exon	154472590	154473639	1000	+	.	gene_id "MSTRG.216142"; transcript_id "MSTRG.216142.695"; exon_number "20";
chrX	StringTie	transcript	154466579	154473644	1000	+	.	gene_id "MSTRG.216142"; transcript_id "MSTRG.216142.697";
chrX	StringTie	exon	154466579	154466793	1000	+	.	gene_id "MSTRG.216142"; transcript_id "MSTRG.216142.697"; exon_number "1";
chrX	StringTie	exon	154467057	154467688	1000	+	.	gene_id "MSTRG.216142"; transcript_id "MSTRG.216142.697"; exon_number "2";
chrX	StringTie	exon	154467767	154468224	1000	+	.	gene_id "MSTRG.216142"; transcript_id "MSTRG.216142.697"; exon_number "3";
chrX	StringTie	exon	154468303	154468729	1000	+	.	gene_id "MSTRG.216142"; transcript_id "MSTRG.216142.697"; exon_number "4";
chrX	StringTie	exon	154468823	154468969	1000	+	.	gene_id "MSTRG.216142"; transcript_id "MSTRG.216142.697"; exon_number "5";
chrX	StringTie	exon	154469056	154469215	1000	+	.	gene_id "MSTRG.216142"; transcript_id "MSTRG.216142.697"; exon_number "6";
chrX	StringTie	exon	154469379	154469482	1000	+	.	gene_id "MSTRG.216142"; transcript_id "MSTRG.216142.697"; exon_number "7";
chrX	StringTie	exon	154469688	154469784	1000	+	.	gene_id "MSTRG.216142"; transcript_id "MSTRG.216142.697"; exon_number "8";
chrX	StringTie	exon	154469977	154470167	1000	+	.	gene_id "MSTRG.216142"; transcript_id "MSTRG.216142.697"; exon_number "9";
chrX	StringTie	exon	154470442	154470611	1000	+	.	gene_id "MSTRG.216142"; transcript_id "MSTRG.216142.697"; exon_number "10";
chrX	StringTie	exon	154470856	154471009	1000	+	.	gene_id "MSTRG.216142"; transcript_id "MSTRG.216142.697"; exon_number "11";
chrX	StringTie	exon	154471105	154471317	1000	+	.	gene_id "MSTRG.216142"; transcript_id "MSTRG.216142.697"; exon_number "12";
chrX	StringTie	exon	154471465	154471638	1000	+	.	gene_id "MSTRG.216142"; transcript_id "MSTRG.216142.697"; exon_number "13";
chrX	StringTie	exon	154472590	154473644	1000	+	.	gene_id "MSTRG.216142"; transcript_id "MSTRG.216142.697"; exon_number "14";
chrX	StringTie	transcript	154466579	154473647	1000	+	.	gene_id "MSTRG.216142"; transcript_id "MSTRG.216142.698";
chrX	StringTie	exon	154466579	154466793	1000	+	.	gene_id "MSTRG.216142"; transcript_id "MSTRG.216142.698"; exon_number "1";
chrX	StringTie	exon	154467057	154467313	1000	+	.	gene_id "MSTRG.216142"; transcript_id "MSTRG.216142.698"; exon_number "2";
chrX	StringTie	exon	154467545	154467688	1000	+	.	gene_id "MSTRG.216142"; transcript_id "MSTRG.216142.698"; exon_number "3";
chrX	StringTie	exon	154467767	154468224	1000	+	.	gene_id "MSTRG.216142"; transcript_id "MSTRG.216142.698"; exon_number "4";
chrX	StringTie	exon	154468303	154468559	1000	+	.	gene_id "MSTRG.216142"; transcript_id "MSTRG.216142.698"; exon_number "5";
chrX	StringTie	exon	154468663	154468729	1000	+	.	gene_id "MSTRG.216142"; transcript_id "MSTRG.216142.698"; exon_number "6";
chrX	StringTie	exon	154468823	154468969	1000	+	.	gene_id "MSTRG.216142"; transcript_id "MSTRG.216142.698"; exon_number "7";
chrX	StringTie	exon	154469056	154469215	1000	+	.	gene_id "MSTRG.216142"; transcript_id "MSTRG.216142.698"; exon_number "8";
chrX	StringTie	exon	154469379	154469482	1000	+	.	gene_id "MSTRG.216142"; transcript_id "MSTRG.216142.698"; exon_number "9";
chrX	StringTie	exon	154469688	154469784	1000	+	.	gene_id "MSTRG.216142"; transcript_id "MSTRG.216142.698"; exon_number "10";
chrX	StringTie	exon	154469977	154470167	1000	+	.	gene_id "MSTRG.216142"; transcript_id "MSTRG.216142.698"; exon_number "11";
chrX	StringTie	exon	154470442	154470611	1000	+	.	gene_id "MSTRG.216142"; transcript_id "MSTRG.216142.698"; exon_number "12";
chrX	StringTie	exon	154470882	154471009	1000	+	.	gene_id "MSTRG.216142"; transcript_id "MSTRG.216142.698"; exon_number "13";
chrX	StringTie	exon	154471105	154471317	1000	+	.	gene_id "MSTRG.216142"; transcript_id "MSTRG.216142.698"; exon_number "14";
chrX	StringTie	exon	154471488	154471638	1000	+	.	gene_id "MSTRG.216142"; transcript_id "MSTRG.216142.698"; exon_number "15";
chrX	StringTie	exon	154472590	154473647	1000	+	.	gene_id "MSTRG.216142"; transcript_id "MSTRG.216142.698"; exon_number "16";
chrX	StringTie	transcript	154466579	154473644	1000	+	.	gene_id "MSTRG.216142"; transcript_id "MSTRG.216142.699";
chrX	StringTie	exon	154466579	154466793	1000	+	.	gene_id "MSTRG.216142"; transcript_id "MSTRG.216142.699"; exon_number "1";
chrX	StringTie	exon	154467232	154467471	1000	+	.	gene_id "MSTRG.216142"; transcript_id "MSTRG.216142.699"; exon_number "2";
chrX	StringTie	exon	154467545	154467688	1000	+	.	gene_id "MSTRG.216142"; transcript_id "MSTRG.216142.699"; exon_number "3";
chrX	StringTie	exon	154467767	154468001	1000	+	.	gene_id "MSTRG.216142"; transcript_id "MSTRG.216142.699"; exon_number "4";
chrX	StringTie	exon	154468091	154468224	1000	+	.	gene_id "MSTRG.216142"; transcript_id "MSTRG.216142.699"; exon_number "5";
chrX	StringTie	exon	154468303	154468559	1000	+	.	gene_id "MSTRG.216142"; transcript_id "MSTRG.216142.699"; exon_number "6";
chrX	StringTie	exon	154468663	154468729	1000	+	.	gene_id "MSTRG.216142"; transcript_id "MSTRG.216142.699"; exon_number "7";
chrX	StringTie	exon	154468823	154468969	1000	+	.	gene_id "MSTRG.216142"; transcript_id "MSTRG.216142.699"; exon_number "8";
chrX	StringTie	exon	154469056	154469215	1000	+	.	gene_id "MSTRG.216142"; transcript_id "MSTRG.216142.699"; exon_number "9";
chrX	StringTie	exon	154469379	154469482	1000	+	.	gene_id "MSTRG.216142"; transcript_id "MSTRG.216142.699"; exon_number "10";
chrX	StringTie	exon	154469688	154469784	1000	+	.	gene_id "MSTRG.216142"; transcript_id "MSTRG.216142.699"; exon_number "11";
chrX	StringTie	exon	154469977	154470167	1000	+	.	gene_id "MSTRG.216142"; transcript_id "MSTRG.216142.699"; exon_number "12";
chrX	StringTie	exon	154470442	154470611	1000	+	.	gene_id "MSTRG.216142"; transcript_id "MSTRG.216142.699"; exon_number "13";
chrX	StringTie	exon	154470882	154471009	1000	+	.	gene_id "MSTRG.216142"; transcript_id "MSTRG.216142.699"; exon_number "14";
chrX	StringTie	exon	154471105	154471317	1000	+	.	gene_id "MSTRG.216142"; transcript_id "MSTRG.216142.699"; exon_number "15";
chrX	StringTie	exon	154471488	154471638	1000	+	.	gene_id "MSTRG.216142"; transcript_id "MSTRG.216142.699"; exon_number "16";
chrX	StringTie	exon	154472590	154473644	1000	+	.	gene_id "MSTRG.216142"; transcript_id "MSTRG.216142.699"; exon_number "17";
chrX	StringTie	transcript	154374642	154381526	1000	+	.	gene_id "MSTRG.216142"; transcript_id "MSTRG.216142.7";
chrX	StringTie	exon	154374642	154374727	1000	+	.	gene_id "MSTRG.216142"; transcript_id "MSTRG.216142.7"; exon_number "1";
chrX	StringTie	exon	154376388	154376559	1000	+	.	gene_id "MSTRG.216142"; transcript_id "MSTRG.216142.7"; exon_number "2";
chrX	StringTie	exon	154379272	154379566	1000	+	.	gene_id "MSTRG.216142"; transcript_id "MSTRG.216142.7"; exon_number "3";
chrX	StringTie	exon	154379690	154379794	1000	+	.	gene_id "MSTRG.216142"; transcript_id "MSTRG.216142.7"; exon_number "4";
chrX	StringTie	exon	154379942	154380019	1000	+	.	gene_id "MSTRG.216142"; transcript_id "MSTRG.216142.7"; exon_number "5";
chrX	StringTie	exon	154380234	154380367	1000	+	.	gene_id "MSTRG.216142"; transcript_id "MSTRG.216142.7"; exon_number "6";
chrX	StringTie	exon	154380753	154380802	1000	+	.	gene_id "MSTRG.216142"; transcript_id "MSTRG.216142.7"; exon_number "7";
chrX	StringTie	exon	154380882	154381063	1000	+	.	gene_id "MSTRG.216142"; transcript_id "MSTRG.216142.7"; exon_number "8";
chrX	StringTie	exon	154381184	154381526	1000	+	.	gene_id "MSTRG.216142"; transcript_id "MSTRG.216142.7"; exon_number "9";
chrX	StringTie	transcript	154392468	154402836	1000	+	.	gene_id "MSTRG.216142"; transcript_id "MSTRG.216142.70";
chrX	StringTie	exon	154392468	154395060	1000	+	.	gene_id "MSTRG.216142"; transcript_id "MSTRG.216142.70"; exon_number "1";
chrX	StringTie	exon	154397125	154397376	1000	+	.	gene_id "MSTRG.216142"; transcript_id "MSTRG.216142.70"; exon_number "2";
chrX	StringTie	exon	154398065	154398542	1000	+	.	gene_id "MSTRG.216142"; transcript_id "MSTRG.216142.70"; exon_number "3";
chrX	StringTie	exon	154399338	154399396	1000	+	.	gene_id "MSTRG.216142"; transcript_id "MSTRG.216142.70"; exon_number "4";
chrX	StringTie	exon	154399487	154399594	1000	+	.	gene_id "MSTRG.216142"; transcript_id "MSTRG.216142.70"; exon_number "5";
chrX	StringTie	exon	154399803	154399941	1000	+	.	gene_id "MSTRG.216142"; transcript_id "MSTRG.216142.70"; exon_number "6";
chrX	StringTie	exon	154400464	154400626	1000	+	.	gene_id "MSTRG.216142"; transcript_id "MSTRG.216142.70"; exon_number "7";
chrX	StringTie	exon	154400702	154402683	1000	+	.	gene_id "MSTRG.216142"; transcript_id "MSTRG.216142.70"; exon_number "8";
chrX	StringTie	exon	154402737	154402836	1000	+	.	gene_id "MSTRG.216142"; transcript_id "MSTRG.216142.70"; exon_number "9";
chrX	StringTie	transcript	154469976	154477779	1000	+	.	gene_id "MSTRG.216142"; transcript_id "MSTRG.216142.703";
chrX	StringTie	exon	154469976	154470167	1000	+	.	gene_id "MSTRG.216142"; transcript_id "MSTRG.216142.703"; exon_number "1";
chrX	StringTie	exon	154470442	154470611	1000	+	.	gene_id "MSTRG.216142"; transcript_id "MSTRG.216142.703"; exon_number "2";
chrX	StringTie	exon	154470882	154471009	1000	+	.	gene_id "MSTRG.216142"; transcript_id "MSTRG.216142.703"; exon_number "3";
chrX	StringTie	exon	154471080	154471317	1000	+	.	gene_id "MSTRG.216142"; transcript_id "MSTRG.216142.703"; exon_number "4";
chrX	StringTie	exon	154471488	154471638	1000	+	.	gene_id "MSTRG.216142"; transcript_id "MSTRG.216142.703"; exon_number "5";
chrX	StringTie	exon	154472590	154472698	1000	+	.	gene_id "MSTRG.216142"; transcript_id "MSTRG.216142.703"; exon_number "6";
chrX	StringTie	exon	154473860	154477779	1000	+	.	gene_id "MSTRG.216142"; transcript_id "MSTRG.216142.703"; exon_number "7";
chrX	StringTie	transcript	154392863	154400981	1000	+	.	gene_id "MSTRG.216142"; transcript_id "MSTRG.216142.71";
chrX	StringTie	exon	154392863	154392891	1000	+	.	gene_id "MSTRG.216142"; transcript_id "MSTRG.216142.71"; exon_number "1";
chrX	StringTie	exon	154398312	154398542	1000	+	.	gene_id "MSTRG.216142"; transcript_id "MSTRG.216142.71"; exon_number "2";
chrX	StringTie	exon	154399338	154399396	1000	+	.	gene_id "MSTRG.216142"; transcript_id "MSTRG.216142.71"; exon_number "3";
chrX	StringTie	exon	154399487	154399594	1000	+	.	gene_id "MSTRG.216142"; transcript_id "MSTRG.216142.71"; exon_number "4";
chrX	StringTie	exon	154399803	154399941	1000	+	.	gene_id "MSTRG.216142"; transcript_id "MSTRG.216142.71"; exon_number "5";
chrX	StringTie	exon	154400464	154400626	1000	+	.	gene_id "MSTRG.216142"; transcript_id "MSTRG.216142.71"; exon_number "6";
chrX	StringTie	exon	154400702	154400981	1000	+	.	gene_id "MSTRG.216142"; transcript_id "MSTRG.216142.71"; exon_number "7";
chrX	StringTie	transcript	154392863	154400981	1000	+	.	gene_id "MSTRG.216142"; transcript_id "MSTRG.216142.72";
chrX	StringTie	exon	154392863	154392891	1000	+	.	gene_id "MSTRG.216142"; transcript_id "MSTRG.216142.72"; exon_number "1";
chrX	StringTie	exon	154398312	154398394	1000	+	.	gene_id "MSTRG.216142"; transcript_id "MSTRG.216142.72"; exon_number "2";
chrX	StringTie	exon	154398497	154398542	1000	+	.	gene_id "MSTRG.216142"; transcript_id "MSTRG.216142.72"; exon_number "3";
chrX	StringTie	exon	154399338	154399396	1000	+	.	gene_id "MSTRG.216142"; transcript_id "MSTRG.216142.72"; exon_number "4";
chrX	StringTie	exon	154399487	154399594	1000	+	.	gene_id "MSTRG.216142"; transcript_id "MSTRG.216142.72"; exon_number "5";
chrX	StringTie	exon	154399803	154399941	1000	+	.	gene_id "MSTRG.216142"; transcript_id "MSTRG.216142.72"; exon_number "6";
chrX	StringTie	exon	154400464	154400626	1000	+	.	gene_id "MSTRG.216142"; transcript_id "MSTRG.216142.72"; exon_number "7";
chrX	StringTie	exon	154400702	154400981	1000	+	.	gene_id "MSTRG.216142"; transcript_id "MSTRG.216142.72"; exon_number "8";
chrX	StringTie	transcript	154393042	154401339	1000	+	.	gene_id "MSTRG.216142"; transcript_id "MSTRG.216142.73";
chrX	StringTie	exon	154393042	154393062	1000	+	.	gene_id "MSTRG.216142"; transcript_id "MSTRG.216142.73"; exon_number "1";
chrX	StringTie	exon	154398312	154398394	1000	+	.	gene_id "MSTRG.216142"; transcript_id "MSTRG.216142.73"; exon_number "2";
chrX	StringTie	exon	154398497	154398542	1000	+	.	gene_id "MSTRG.216142"; transcript_id "MSTRG.216142.73"; exon_number "3";
chrX	StringTie	exon	154399338	154399396	1000	+	.	gene_id "MSTRG.216142"; transcript_id "MSTRG.216142.73"; exon_number "4";
chrX	StringTie	exon	154399487	154399594	1000	+	.	gene_id "MSTRG.216142"; transcript_id "MSTRG.216142.73"; exon_number "5";
chrX	StringTie	exon	154399803	154399941	1000	+	.	gene_id "MSTRG.216142"; transcript_id "MSTRG.216142.73"; exon_number "6";
chrX	StringTie	exon	154400464	154400626	1000	+	.	gene_id "MSTRG.216142"; transcript_id "MSTRG.216142.73"; exon_number "7";
chrX	StringTie	exon	154400702	154401339	1000	+	.	gene_id "MSTRG.216142"; transcript_id "MSTRG.216142.73"; exon_number "8";
chrX	StringTie	transcript	154393305	154402813	1000	+	.	gene_id "MSTRG.216142"; transcript_id "MSTRG.216142.74";
chrX	StringTie	exon	154393305	154394979	1000	+	.	gene_id "MSTRG.216142"; transcript_id "MSTRG.216142.74"; exon_number "1";
chrX	StringTie	exon	154396931	154397864	1000	+	.	gene_id "MSTRG.216142"; transcript_id "MSTRG.216142.74"; exon_number "2";
chrX	StringTie	exon	154398312	154398394	1000	+	.	gene_id "MSTRG.216142"; transcript_id "MSTRG.216142.74"; exon_number "3";
chrX	StringTie	exon	154398497	154398542	1000	+	.	gene_id "MSTRG.216142"; transcript_id "MSTRG.216142.74"; exon_number "4";
chrX	StringTie	exon	154399338	154399396	1000	+	.	gene_id "MSTRG.216142"; transcript_id "MSTRG.216142.74"; exon_number "5";
chrX	StringTie	exon	154399487	154399594	1000	+	.	gene_id "MSTRG.216142"; transcript_id "MSTRG.216142.74"; exon_number "6";
chrX	StringTie	exon	154399803	154399941	1000	+	.	gene_id "MSTRG.216142"; transcript_id "MSTRG.216142.74"; exon_number "7";
chrX	StringTie	exon	154400464	154400626	1000	+	.	gene_id "MSTRG.216142"; transcript_id "MSTRG.216142.74"; exon_number "8";
chrX	StringTie	exon	154400702	154402321	1000	+	.	gene_id "MSTRG.216142"; transcript_id "MSTRG.216142.74"; exon_number "9";
chrX	StringTie	exon	154402578	154402813	1000	+	.	gene_id "MSTRG.216142"; transcript_id "MSTRG.216142.74"; exon_number "10";
chrX	StringTie	transcript	154393388	154400917	1000	+	.	gene_id "MSTRG.216142"; transcript_id "MSTRG.216142.75";
chrX	StringTie	exon	154393388	154393924	1000	+	.	gene_id "MSTRG.216142"; transcript_id "MSTRG.216142.75"; exon_number "1";
chrX	StringTie	exon	154398065	154398394	1000	+	.	gene_id "MSTRG.216142"; transcript_id "MSTRG.216142.75"; exon_number "2";
chrX	StringTie	exon	154398497	154398542	1000	+	.	gene_id "MSTRG.216142"; transcript_id "MSTRG.216142.75"; exon_number "3";
chrX	StringTie	exon	154399338	154399396	1000	+	.	gene_id "MSTRG.216142"; transcript_id "MSTRG.216142.75"; exon_number "4";
chrX	StringTie	exon	154399487	154399594	1000	+	.	gene_id "MSTRG.216142"; transcript_id "MSTRG.216142.75"; exon_number "5";
chrX	StringTie	exon	154399803	154399941	1000	+	.	gene_id "MSTRG.216142"; transcript_id "MSTRG.216142.75"; exon_number "6";
chrX	StringTie	exon	154400464	154400626	1000	+	.	gene_id "MSTRG.216142"; transcript_id "MSTRG.216142.75"; exon_number "7";
chrX	StringTie	exon	154400702	154400917	1000	+	.	gene_id "MSTRG.216142"; transcript_id "MSTRG.216142.75"; exon_number "8";
chrX	StringTie	transcript	154393488	154400923	1000	+	.	gene_id "MSTRG.216142"; transcript_id "MSTRG.216142.76";
chrX	StringTie	exon	154393488	154393522	1000	+	.	gene_id "MSTRG.216142"; transcript_id "MSTRG.216142.76"; exon_number "1";
chrX	StringTie	exon	154398312	154398542	1000	+	.	gene_id "MSTRG.216142"; transcript_id "MSTRG.216142.76"; exon_number "2";
chrX	StringTie	exon	154399338	154399396	1000	+	.	gene_id "MSTRG.216142"; transcript_id "MSTRG.216142.76"; exon_number "3";
chrX	StringTie	exon	154399487	154399594	1000	+	.	gene_id "MSTRG.216142"; transcript_id "MSTRG.216142.76"; exon_number "4";
chrX	StringTie	exon	154399803	154399941	1000	+	.	gene_id "MSTRG.216142"; transcript_id "MSTRG.216142.76"; exon_number "5";
chrX	StringTie	exon	154400702	154400923	1000	+	.	gene_id "MSTRG.216142"; transcript_id "MSTRG.216142.76"; exon_number "6";
chrX	StringTie	transcript	154394969	154400917	1000	+	.	gene_id "MSTRG.216142"; transcript_id "MSTRG.216142.77";
chrX	StringTie	exon	154394969	154395098	1000	+	.	gene_id "MSTRG.216142"; transcript_id "MSTRG.216142.77"; exon_number "1";
chrX	StringTie	exon	154398065	154398394	1000	+	.	gene_id "MSTRG.216142"; transcript_id "MSTRG.216142.77"; exon_number "2";
chrX	StringTie	exon	154398497	154398542	1000	+	.	gene_id "MSTRG.216142"; transcript_id "MSTRG.216142.77"; exon_number "3";
chrX	StringTie	exon	154399338	154399396	1000	+	.	gene_id "MSTRG.216142"; transcript_id "MSTRG.216142.77"; exon_number "4";
chrX	StringTie	exon	154399487	154399594	1000	+	.	gene_id "MSTRG.216142"; transcript_id "MSTRG.216142.77"; exon_number "5";
chrX	StringTie	exon	154399803	154399941	1000	+	.	gene_id "MSTRG.216142"; transcript_id "MSTRG.216142.77"; exon_number "6";
chrX	StringTie	exon	154400464	154400626	1000	+	.	gene_id "MSTRG.216142"; transcript_id "MSTRG.216142.77"; exon_number "7";
chrX	StringTie	exon	154400702	154400917	1000	+	.	gene_id "MSTRG.216142"; transcript_id "MSTRG.216142.77"; exon_number "8";
chrX	StringTie	transcript	154395285	154403387	1000	+	.	gene_id "MSTRG.216142"; transcript_id "MSTRG.216142.78";
chrX	StringTie	exon	154395285	154397864	1000	+	.	gene_id "MSTRG.216142"; transcript_id "MSTRG.216142.78"; exon_number "1";
chrX	StringTie	exon	154398065	154398394	1000	+	.	gene_id "MSTRG.216142"; transcript_id "MSTRG.216142.78"; exon_number "2";
chrX	StringTie	exon	154398497	154398542	1000	+	.	gene_id "MSTRG.216142"; transcript_id "MSTRG.216142.78"; exon_number "3";
chrX	StringTie	exon	154399338	154399396	1000	+	.	gene_id "MSTRG.216142"; transcript_id "MSTRG.216142.78"; exon_number "4";
chrX	StringTie	exon	154399487	154399594	1000	+	.	gene_id "MSTRG.216142"; transcript_id "MSTRG.216142.78"; exon_number "5";
chrX	StringTie	exon	154399803	154399941	1000	+	.	gene_id "MSTRG.216142"; transcript_id "MSTRG.216142.78"; exon_number "6";
chrX	StringTie	exon	154400464	154400626	1000	+	.	gene_id "MSTRG.216142"; transcript_id "MSTRG.216142.78"; exon_number "7";
chrX	StringTie	exon	154400702	154401943	1000	+	.	gene_id "MSTRG.216142"; transcript_id "MSTRG.216142.78"; exon_number "8";
chrX	StringTie	exon	154402655	154402683	1000	+	.	gene_id "MSTRG.216142"; transcript_id "MSTRG.216142.78"; exon_number "9";
chrX	StringTie	exon	154402749	154403387	1000	+	.	gene_id "MSTRG.216142"; transcript_id "MSTRG.216142.78"; exon_number "10";
chrX	StringTie	transcript	154395415	154402728	1000	+	.	gene_id "MSTRG.216142"; transcript_id "MSTRG.216142.79";
chrX	StringTie	exon	154395415	154397376	1000	+	.	gene_id "MSTRG.216142"; transcript_id "MSTRG.216142.79"; exon_number "1";
chrX	StringTie	exon	154398084	154398394	1000	+	.	gene_id "MSTRG.216142"; transcript_id "MSTRG.216142.79"; exon_number "2";
chrX	StringTie	exon	154398497	154398542	1000	+	.	gene_id "MSTRG.216142"; transcript_id "MSTRG.216142.79"; exon_number "3";
chrX	StringTie	exon	154399338	154399396	1000	+	.	gene_id "MSTRG.216142"; transcript_id "MSTRG.216142.79"; exon_number "4";
chrX	StringTie	exon	154399487	154399594	1000	+	.	gene_id "MSTRG.216142"; transcript_id "MSTRG.216142.79"; exon_number "5";
chrX	StringTie	exon	154399803	154399941	1000	+	.	gene_id "MSTRG.216142"; transcript_id "MSTRG.216142.79"; exon_number "6";
chrX	StringTie	exon	154400464	154400626	1000	+	.	gene_id "MSTRG.216142"; transcript_id "MSTRG.216142.79"; exon_number "7";
chrX	StringTie	exon	154400702	154402506	1000	+	.	gene_id "MSTRG.216142"; transcript_id "MSTRG.216142.79"; exon_number "8";
chrX	StringTie	exon	154402578	154402728	1000	+	.	gene_id "MSTRG.216142"; transcript_id "MSTRG.216142.79"; exon_number "9";
chrX	StringTie	transcript	154374653	154381523	1000	+	.	gene_id "MSTRG.216142"; transcript_id "MSTRG.216142.8";
chrX	StringTie	exon	154374653	154374727	1000	+	.	gene_id "MSTRG.216142"; transcript_id "MSTRG.216142.8"; exon_number "1";
chrX	StringTie	exon	154376388	154376559	1000	+	.	gene_id "MSTRG.216142"; transcript_id "MSTRG.216142.8"; exon_number "2";
chrX	StringTie	exon	154379220	154379566	1000	+	.	gene_id "MSTRG.216142"; transcript_id "MSTRG.216142.8"; exon_number "3";
chrX	StringTie	exon	154379690	154379794	1000	+	.	gene_id "MSTRG.216142"; transcript_id "MSTRG.216142.8"; exon_number "4";
chrX	StringTie	exon	154379942	154380019	1000	+	.	gene_id "MSTRG.216142"; transcript_id "MSTRG.216142.8"; exon_number "5";
chrX	StringTie	exon	154380234	154380367	1000	+	.	gene_id "MSTRG.216142"; transcript_id "MSTRG.216142.8"; exon_number "6";
chrX	StringTie	exon	154380753	154380802	1000	+	.	gene_id "MSTRG.216142"; transcript_id "MSTRG.216142.8"; exon_number "7";
chrX	StringTie	exon	154380882	154381523	1000	+	.	gene_id "MSTRG.216142"; transcript_id "MSTRG.216142.8"; exon_number "8";
chrX	StringTie	transcript	154396133	154403623	1000	+	.	gene_id "MSTRG.216142"; transcript_id "MSTRG.216142.80";
chrX	StringTie	exon	154396133	154397864	1000	+	.	gene_id "MSTRG.216142"; transcript_id "MSTRG.216142.80"; exon_number "1";
chrX	StringTie	exon	154398312	154398542	1000	+	.	gene_id "MSTRG.216142"; transcript_id "MSTRG.216142.80"; exon_number "2";
chrX	StringTie	exon	154399338	154399396	1000	+	.	gene_id "MSTRG.216142"; transcript_id "MSTRG.216142.80"; exon_number "3";
chrX	StringTie	exon	154399487	154399594	1000	+	.	gene_id "MSTRG.216142"; transcript_id "MSTRG.216142.80"; exon_number "4";
chrX	StringTie	exon	154399803	154399941	1000	+	.	gene_id "MSTRG.216142"; transcript_id "MSTRG.216142.80"; exon_number "5";
chrX	StringTie	exon	154400464	154400626	1000	+	.	gene_id "MSTRG.216142"; transcript_id "MSTRG.216142.80"; exon_number "6";
chrX	StringTie	exon	154400702	154402321	1000	+	.	gene_id "MSTRG.216142"; transcript_id "MSTRG.216142.80"; exon_number "7";
chrX	StringTie	exon	154402578	154402683	1000	+	.	gene_id "MSTRG.216142"; transcript_id "MSTRG.216142.80"; exon_number "8";
chrX	StringTie	exon	154403002	154403623	1000	+	.	gene_id "MSTRG.216142"; transcript_id "MSTRG.216142.80"; exon_number "9";
chrX	StringTie	transcript	154396300	154402860	1000	+	.	gene_id "MSTRG.216142"; transcript_id "MSTRG.216142.81";
chrX	StringTie	exon	154396300	154397376	1000	+	.	gene_id "MSTRG.216142"; transcript_id "MSTRG.216142.81"; exon_number "1";
chrX	StringTie	exon	154398312	154398394	1000	+	.	gene_id "MSTRG.216142"; transcript_id "MSTRG.216142.81"; exon_number "2";
chrX	StringTie	exon	154398497	154398542	1000	+	.	gene_id "MSTRG.216142"; transcript_id "MSTRG.216142.81"; exon_number "3";
chrX	StringTie	exon	154399338	154399396	1000	+	.	gene_id "MSTRG.216142"; transcript_id "MSTRG.216142.81"; exon_number "4";
chrX	StringTie	exon	154399487	154399594	1000	+	.	gene_id "MSTRG.216142"; transcript_id "MSTRG.216142.81"; exon_number "5";
chrX	StringTie	exon	154399803	154399941	1000	+	.	gene_id "MSTRG.216142"; transcript_id "MSTRG.216142.81"; exon_number "6";
chrX	StringTie	exon	154400464	154400626	1000	+	.	gene_id "MSTRG.216142"; transcript_id "MSTRG.216142.81"; exon_number "7";
chrX	StringTie	exon	154400702	154402676	1000	+	.	gene_id "MSTRG.216142"; transcript_id "MSTRG.216142.81"; exon_number "8";
chrX	StringTie	exon	154402711	154402860	1000	+	.	gene_id "MSTRG.216142"; transcript_id "MSTRG.216142.81"; exon_number "9";
chrX	StringTie	transcript	154396504	154404830	1000	+	.	gene_id "MSTRG.216142"; transcript_id "MSTRG.216142.82";
chrX	StringTie	exon	154396504	154397864	1000	+	.	gene_id "MSTRG.216142"; transcript_id "MSTRG.216142.82"; exon_number "1";
chrX	StringTie	exon	154398065	154398394	1000	+	.	gene_id "MSTRG.216142"; transcript_id "MSTRG.216142.82"; exon_number "2";
chrX	StringTie	exon	154398497	154398542	1000	+	.	gene_id "MSTRG.216142"; transcript_id "MSTRG.216142.82"; exon_number "3";
chrX	StringTie	exon	154399338	154399396	1000	+	.	gene_id "MSTRG.216142"; transcript_id "MSTRG.216142.82"; exon_number "4";
chrX	StringTie	exon	154399487	154399594	1000	+	.	gene_id "MSTRG.216142"; transcript_id "MSTRG.216142.82"; exon_number "5";
chrX	StringTie	exon	154399803	154399941	1000	+	.	gene_id "MSTRG.216142"; transcript_id "MSTRG.216142.82"; exon_number "6";
chrX	StringTie	exon	154400464	154400626	1000	+	.	gene_id "MSTRG.216142"; transcript_id "MSTRG.216142.82"; exon_number "7";
chrX	StringTie	exon	154400702	154402438	1000	+	.	gene_id "MSTRG.216142"; transcript_id "MSTRG.216142.82"; exon_number "8";
chrX	StringTie	exon	154402635	154402676	1000	+	.	gene_id "MSTRG.216142"; transcript_id "MSTRG.216142.82"; exon_number "9";
chrX	StringTie	exon	154402711	154404830	1000	+	.	gene_id "MSTRG.216142"; transcript_id "MSTRG.216142.82"; exon_number "10";
chrX	StringTie	transcript	154396731	154403190	1000	+	.	gene_id "MSTRG.216142"; transcript_id "MSTRG.216142.83";
chrX	StringTie	exon	154396731	154397864	1000	+	.	gene_id "MSTRG.216142"; transcript_id "MSTRG.216142.83"; exon_number "1";
chrX	StringTie	exon	154398065	154398542	1000	+	.	gene_id "MSTRG.216142"; transcript_id "MSTRG.216142.83"; exon_number "2";
chrX	StringTie	exon	154399338	154399396	1000	+	.	gene_id "MSTRG.216142"; transcript_id "MSTRG.216142.83"; exon_number "3";
chrX	StringTie	exon	154399487	154399594	1000	+	.	gene_id "MSTRG.216142"; transcript_id "MSTRG.216142.83"; exon_number "4";
chrX	StringTie	exon	154399803	154399941	1000	+	.	gene_id "MSTRG.216142"; transcript_id "MSTRG.216142.83"; exon_number "5";
chrX	StringTie	exon	154400464	154400626	1000	+	.	gene_id "MSTRG.216142"; transcript_id "MSTRG.216142.83"; exon_number "6";
chrX	StringTie	exon	154400702	154402438	1000	+	.	gene_id "MSTRG.216142"; transcript_id "MSTRG.216142.83"; exon_number "7";
chrX	StringTie	exon	154402635	154402676	1000	+	.	gene_id "MSTRG.216142"; transcript_id "MSTRG.216142.83"; exon_number "8";
chrX	StringTie	exon	154402711	154402763	1000	+	.	gene_id "MSTRG.216142"; transcript_id "MSTRG.216142.83"; exon_number "9";
chrX	StringTie	exon	154402839	154403190	1000	+	.	gene_id "MSTRG.216142"; transcript_id "MSTRG.216142.83"; exon_number "10";
chrX	StringTie	transcript	154396781	154402341	1000	+	.	gene_id "MSTRG.216142"; transcript_id "MSTRG.216142.84";
chrX	StringTie	exon	154396781	154397376	1000	+	.	gene_id "MSTRG.216142"; transcript_id "MSTRG.216142.84"; exon_number "1";
chrX	StringTie	exon	154398312	154398542	1000	+	.	gene_id "MSTRG.216142"; transcript_id "MSTRG.216142.84"; exon_number "2";
chrX	StringTie	exon	154399338	154399396	1000	+	.	gene_id "MSTRG.216142"; transcript_id "MSTRG.216142.84"; exon_number "3";
chrX	StringTie	exon	154399487	154399594	1000	+	.	gene_id "MSTRG.216142"; transcript_id "MSTRG.216142.84"; exon_number "4";
chrX	StringTie	exon	154399803	154399941	1000	+	.	gene_id "MSTRG.216142"; transcript_id "MSTRG.216142.84"; exon_number "5";
chrX	StringTie	exon	154400464	154400626	1000	+	.	gene_id "MSTRG.216142"; transcript_id "MSTRG.216142.84"; exon_number "6";
chrX	StringTie	exon	154400702	154401265	1000	+	.	gene_id "MSTRG.216142"; transcript_id "MSTRG.216142.84"; exon_number "7";
chrX	StringTie	exon	154401870	154402341	1000	+	.	gene_id "MSTRG.216142"; transcript_id "MSTRG.216142.84"; exon_number "8";
chrX	StringTie	transcript	154396783	154402725	1000	+	.	gene_id "MSTRG.216142"; transcript_id "MSTRG.216142.85";
chrX	StringTie	exon	154396783	154397864	1000	+	.	gene_id "MSTRG.216142"; transcript_id "MSTRG.216142.85"; exon_number "1";
chrX	StringTie	exon	154398065	154398394	1000	+	.	gene_id "MSTRG.216142"; transcript_id "MSTRG.216142.85"; exon_number "2";
chrX	StringTie	exon	154398497	154398542	1000	+	.	gene_id "MSTRG.216142"; transcript_id "MSTRG.216142.85"; exon_number "3";
chrX	StringTie	exon	154399338	154399396	1000	+	.	gene_id "MSTRG.216142"; transcript_id "MSTRG.216142.85"; exon_number "4";
chrX	StringTie	exon	154399487	154399594	1000	+	.	gene_id "MSTRG.216142"; transcript_id "MSTRG.216142.85"; exon_number "5";
chrX	StringTie	exon	154399803	154399941	1000	+	.	gene_id "MSTRG.216142"; transcript_id "MSTRG.216142.85"; exon_number "6";
chrX	StringTie	exon	154400464	154400626	1000	+	.	gene_id "MSTRG.216142"; transcript_id "MSTRG.216142.85"; exon_number "7";
chrX	StringTie	exon	154400702	154402581	1000	+	.	gene_id "MSTRG.216142"; transcript_id "MSTRG.216142.85"; exon_number "8";
chrX	StringTie	exon	154402677	154402725	1000	+	.	gene_id "MSTRG.216142"; transcript_id "MSTRG.216142.85"; exon_number "9";
chrX	StringTie	transcript	154397149	154401014	1000	+	.	gene_id "MSTRG.216142"; transcript_id "MSTRG.216142.86";
chrX	StringTie	exon	154397149	154397624	1000	+	.	gene_id "MSTRG.216142"; transcript_id "MSTRG.216142.86"; exon_number "1";
chrX	StringTie	exon	154398065	154398394	1000	+	.	gene_id "MSTRG.216142"; transcript_id "MSTRG.216142.86"; exon_number "2";
chrX	StringTie	exon	154398497	154398542	1000	+	.	gene_id "MSTRG.216142"; transcript_id "MSTRG.216142.86"; exon_number "3";
chrX	StringTie	exon	154399338	154399396	1000	+	.	gene_id "MSTRG.216142"; transcript_id "MSTRG.216142.86"; exon_number "4";
chrX	StringTie	exon	154399487	154399594	1000	+	.	gene_id "MSTRG.216142"; transcript_id "MSTRG.216142.86"; exon_number "5";
chrX	StringTie	exon	154399803	154399941	1000	+	.	gene_id "MSTRG.216142"; transcript_id "MSTRG.216142.86"; exon_number "6";
chrX	StringTie	exon	154400464	154400626	1000	+	.	gene_id "MSTRG.216142"; transcript_id "MSTRG.216142.86"; exon_number "7";
chrX	StringTie	exon	154400702	154401014	1000	+	.	gene_id "MSTRG.216142"; transcript_id "MSTRG.216142.86"; exon_number "8";
chrX	StringTie	transcript	154397149	154403424	1000	+	.	gene_id "MSTRG.216142"; transcript_id "MSTRG.216142.87";
chrX	StringTie	exon	154397149	154397864	1000	+	.	gene_id "MSTRG.216142"; transcript_id "MSTRG.216142.87"; exon_number "1";
chrX	StringTie	exon	154398065	154398542	1000	+	.	gene_id "MSTRG.216142"; transcript_id "MSTRG.216142.87"; exon_number "2";
chrX	StringTie	exon	154399338	154399396	1000	+	.	gene_id "MSTRG.216142"; transcript_id "MSTRG.216142.87"; exon_number "3";
chrX	StringTie	exon	154399487	154399594	1000	+	.	gene_id "MSTRG.216142"; transcript_id "MSTRG.216142.87"; exon_number "4";
chrX	StringTie	exon	154399803	154399941	1000	+	.	gene_id "MSTRG.216142"; transcript_id "MSTRG.216142.87"; exon_number "5";
chrX	StringTie	exon	154400464	154400626	1000	+	.	gene_id "MSTRG.216142"; transcript_id "MSTRG.216142.87"; exon_number "6";
chrX	StringTie	exon	154400702	154402506	1000	+	.	gene_id "MSTRG.216142"; transcript_id "MSTRG.216142.87"; exon_number "7";
chrX	StringTie	exon	154402582	154402781	1000	+	.	gene_id "MSTRG.216142"; transcript_id "MSTRG.216142.87"; exon_number "8";
chrX	StringTie	exon	154402982	154403424	1000	+	.	gene_id "MSTRG.216142"; transcript_id "MSTRG.216142.87"; exon_number "9";
chrX	StringTie	transcript	154397150	154403386	1000	+	.	gene_id "MSTRG.216142"; transcript_id "MSTRG.216142.88";
chrX	StringTie	exon	154397150	154397376	1000	+	.	gene_id "MSTRG.216142"; transcript_id "MSTRG.216142.88"; exon_number "1";
chrX	StringTie	exon	154398084	154398542	1000	+	.	gene_id "MSTRG.216142"; transcript_id "MSTRG.216142.88"; exon_number "2";
chrX	StringTie	exon	154399338	154399396	1000	+	.	gene_id "MSTRG.216142"; transcript_id "MSTRG.216142.88"; exon_number "3";
chrX	StringTie	exon	154399487	154399594	1000	+	.	gene_id "MSTRG.216142"; transcript_id "MSTRG.216142.88"; exon_number "4";
chrX	StringTie	exon	154399803	154399941	1000	+	.	gene_id "MSTRG.216142"; transcript_id "MSTRG.216142.88"; exon_number "5";
chrX	StringTie	exon	154400464	154400626	1000	+	.	gene_id "MSTRG.216142"; transcript_id "MSTRG.216142.88"; exon_number "6";
chrX	StringTie	exon	154400702	154402087	1000	+	.	gene_id "MSTRG.216142"; transcript_id "MSTRG.216142.88"; exon_number "7";
chrX	StringTie	exon	154402128	154402628	1000	+	.	gene_id "MSTRG.216142"; transcript_id "MSTRG.216142.88"; exon_number "8";
chrX	StringTie	exon	154402684	154403386	1000	+	.	gene_id "MSTRG.216142"; transcript_id "MSTRG.216142.88"; exon_number "9";
chrX	StringTie	transcript	154397150	154402839	1000	+	.	gene_id "MSTRG.216142"; transcript_id "MSTRG.216142.89";
chrX	StringTie	exon	154397150	154397864	1000	+	.	gene_id "MSTRG.216142"; transcript_id "MSTRG.216142.89"; exon_number "1";
chrX	StringTie	exon	154398312	154398394	1000	+	.	gene_id "MSTRG.216142"; transcript_id "MSTRG.216142.89"; exon_number "2";
chrX	StringTie	exon	154398497	154398542	1000	+	.	gene_id "MSTRG.216142"; transcript_id "MSTRG.216142.89"; exon_number "3";
chrX	StringTie	exon	154399338	154399396	1000	+	.	gene_id "MSTRG.216142"; transcript_id "MSTRG.216142.89"; exon_number "4";
chrX	StringTie	exon	154399487	154399594	1000	+	.	gene_id "MSTRG.216142"; transcript_id "MSTRG.216142.89"; exon_number "5";
chrX	StringTie	exon	154399803	154399941	1000	+	.	gene_id "MSTRG.216142"; transcript_id "MSTRG.216142.89"; exon_number "6";
chrX	StringTie	exon	154400464	154400626	1000	+	.	gene_id "MSTRG.216142"; transcript_id "MSTRG.216142.89"; exon_number "7";
chrX	StringTie	exon	154400702	154400844	1000	+	.	gene_id "MSTRG.216142"; transcript_id "MSTRG.216142.89"; exon_number "8";
chrX	StringTie	exon	154402500	154402628	1000	+	.	gene_id "MSTRG.216142"; transcript_id "MSTRG.216142.89"; exon_number "9";
chrX	StringTie	exon	154402684	154402839	1000	+	.	gene_id "MSTRG.216142"; transcript_id "MSTRG.216142.89"; exon_number "10";
chrX	StringTie	transcript	154374653	154381523	1000	+	.	gene_id "MSTRG.216142"; transcript_id "MSTRG.216142.9";
chrX	StringTie	exon	154374653	154374727	1000	+	.	gene_id "MSTRG.216142"; transcript_id "MSTRG.216142.9"; exon_number "1";
chrX	StringTie	exon	154376430	154376559	1000	+	.	gene_id "MSTRG.216142"; transcript_id "MSTRG.216142.9"; exon_number "2";
chrX	StringTie	exon	154379443	154379566	1000	+	.	gene_id "MSTRG.216142"; transcript_id "MSTRG.216142.9"; exon_number "3";
chrX	StringTie	exon	154379690	154379794	1000	+	.	gene_id "MSTRG.216142"; transcript_id "MSTRG.216142.9"; exon_number "4";
chrX	StringTie	exon	154379942	154380019	1000	+	.	gene_id "MSTRG.216142"; transcript_id "MSTRG.216142.9"; exon_number "5";
chrX	StringTie	exon	154380234	154380367	1000	+	.	gene_id "MSTRG.216142"; transcript_id "MSTRG.216142.9"; exon_number "6";
chrX	StringTie	exon	154380753	154380802	1000	+	.	gene_id "MSTRG.216142"; transcript_id "MSTRG.216142.9"; exon_number "7";
chrX	StringTie	exon	154380882	154381523	1000	+	.	gene_id "MSTRG.216142"; transcript_id "MSTRG.216142.9"; exon_number "8";
chrX	StringTie	transcript	154397151	154400919	1000	+	.	gene_id "MSTRG.216142"; transcript_id "MSTRG.216142.90";
chrX	StringTie	exon	154397151	154397376	1000	+	.	gene_id "MSTRG.216142"; transcript_id "MSTRG.216142.90"; exon_number "1";
chrX	StringTie	exon	154398065	154398542	1000	+	.	gene_id "MSTRG.216142"; transcript_id "MSTRG.216142.90"; exon_number "2";
chrX	StringTie	exon	154399338	154399396	1000	+	.	gene_id "MSTRG.216142"; transcript_id "MSTRG.216142.90"; exon_number "3";
chrX	StringTie	exon	154399487	154399594	1000	+	.	gene_id "MSTRG.216142"; transcript_id "MSTRG.216142.90"; exon_number "4";
chrX	StringTie	exon	154399803	154399941	1000	+	.	gene_id "MSTRG.216142"; transcript_id "MSTRG.216142.90"; exon_number "5";
chrX	StringTie	exon	154400702	154400919	1000	+	.	gene_id "MSTRG.216142"; transcript_id "MSTRG.216142.90"; exon_number "6";
chrX	StringTie	transcript	154397152	154402843	1000	+	.	gene_id "MSTRG.216142"; transcript_id "MSTRG.216142.91";
chrX	StringTie	exon	154397152	154397376	1000	+	.	gene_id "MSTRG.216142"; transcript_id "MSTRG.216142.91"; exon_number "1";
chrX	StringTie	exon	154398065	154398394	1000	+	.	gene_id "MSTRG.216142"; transcript_id "MSTRG.216142.91"; exon_number "2";
chrX	StringTie	exon	154398497	154398542	1000	+	.	gene_id "MSTRG.216142"; transcript_id "MSTRG.216142.91"; exon_number "3";
chrX	StringTie	exon	154399338	154399396	1000	+	.	gene_id "MSTRG.216142"; transcript_id "MSTRG.216142.91"; exon_number "4";
chrX	StringTie	exon	154399487	154399594	1000	+	.	gene_id "MSTRG.216142"; transcript_id "MSTRG.216142.91"; exon_number "5";
chrX	StringTie	exon	154399803	154399941	1000	+	.	gene_id "MSTRG.216142"; transcript_id "MSTRG.216142.91"; exon_number "6";
chrX	StringTie	exon	154400464	154400626	1000	+	.	gene_id "MSTRG.216142"; transcript_id "MSTRG.216142.91"; exon_number "7";
chrX	StringTie	exon	154400702	154402676	1000	+	.	gene_id "MSTRG.216142"; transcript_id "MSTRG.216142.91"; exon_number "8";
chrX	StringTie	exon	154402711	154402843	1000	+	.	gene_id "MSTRG.216142"; transcript_id "MSTRG.216142.91"; exon_number "9";
chrX	StringTie	transcript	154397153	154400989	1000	+	.	gene_id "MSTRG.216142"; transcript_id "MSTRG.216142.92";
chrX	StringTie	exon	154397153	154397681	1000	+	.	gene_id "MSTRG.216142"; transcript_id "MSTRG.216142.92"; exon_number "1";
chrX	StringTie	exon	154398065	154398394	1000	+	.	gene_id "MSTRG.216142"; transcript_id "MSTRG.216142.92"; exon_number "2";
chrX	StringTie	exon	154398497	154398542	1000	+	.	gene_id "MSTRG.216142"; transcript_id "MSTRG.216142.92"; exon_number "3";
chrX	StringTie	exon	154399338	154399396	1000	+	.	gene_id "MSTRG.216142"; transcript_id "MSTRG.216142.92"; exon_number "4";
chrX	StringTie	exon	154399487	154399594	1000	+	.	gene_id "MSTRG.216142"; transcript_id "MSTRG.216142.92"; exon_number "5";
chrX	StringTie	exon	154399803	154399941	1000	+	.	gene_id "MSTRG.216142"; transcript_id "MSTRG.216142.92"; exon_number "6";
chrX	StringTie	exon	154400464	154400626	1000	+	.	gene_id "MSTRG.216142"; transcript_id "MSTRG.216142.92"; exon_number "7";
chrX	StringTie	exon	154400702	154400989	1000	+	.	gene_id "MSTRG.216142"; transcript_id "MSTRG.216142.92"; exon_number "8";
chrX	StringTie	transcript	154397153	154400960	1000	+	.	gene_id "MSTRG.216142"; transcript_id "MSTRG.216142.93";
chrX	StringTie	exon	154397153	154398394	1000	+	.	gene_id "MSTRG.216142"; transcript_id "MSTRG.216142.93"; exon_number "1";
chrX	StringTie	exon	154398497	154398542	1000	+	.	gene_id "MSTRG.216142"; transcript_id "MSTRG.216142.93"; exon_number "2";
chrX	StringTie	exon	154399338	154399396	1000	+	.	gene_id "MSTRG.216142"; transcript_id "MSTRG.216142.93"; exon_number "3";
chrX	StringTie	exon	154399487	154399594	1000	+	.	gene_id "MSTRG.216142"; transcript_id "MSTRG.216142.93"; exon_number "4";
chrX	StringTie	exon	154399803	154399941	1000	+	.	gene_id "MSTRG.216142"; transcript_id "MSTRG.216142.93"; exon_number "5";
chrX	StringTie	exon	154400475	154400626	1000	+	.	gene_id "MSTRG.216142"; transcript_id "MSTRG.216142.93"; exon_number "6";
chrX	StringTie	exon	154400717	154400960	1000	+	.	gene_id "MSTRG.216142"; transcript_id "MSTRG.216142.93"; exon_number "7";
chrX	StringTie	transcript	154397153	154401295	1000	+	.	gene_id "MSTRG.216142"; transcript_id "MSTRG.216142.94";
chrX	StringTie	exon	154397153	154398394	1000	+	.	gene_id "MSTRG.216142"; transcript_id "MSTRG.216142.94"; exon_number "1";
chrX	StringTie	exon	154398497	154398542	1000	+	.	gene_id "MSTRG.216142"; transcript_id "MSTRG.216142.94"; exon_number "2";
chrX	StringTie	exon	154399338	154399396	1000	+	.	gene_id "MSTRG.216142"; transcript_id "MSTRG.216142.94"; exon_number "3";
chrX	StringTie	exon	154399487	154399594	1000	+	.	gene_id "MSTRG.216142"; transcript_id "MSTRG.216142.94"; exon_number "4";
chrX	StringTie	exon	154399803	154399941	1000	+	.	gene_id "MSTRG.216142"; transcript_id "MSTRG.216142.94"; exon_number "5";
chrX	StringTie	exon	154400464	154400626	1000	+	.	gene_id "MSTRG.216142"; transcript_id "MSTRG.216142.94"; exon_number "6";
chrX	StringTie	exon	154400717	154401295	1000	+	.	gene_id "MSTRG.216142"; transcript_id "MSTRG.216142.94"; exon_number "7";
chrX	StringTie	transcript	154397153	154402343	1000	+	.	gene_id "MSTRG.216142"; transcript_id "MSTRG.216142.95";
chrX	StringTie	exon	154397153	154398394	1000	+	.	gene_id "MSTRG.216142"; transcript_id "MSTRG.216142.95"; exon_number "1";
chrX	StringTie	exon	154398497	154398542	1000	+	.	gene_id "MSTRG.216142"; transcript_id "MSTRG.216142.95"; exon_number "2";
chrX	StringTie	exon	154399338	154399396	1000	+	.	gene_id "MSTRG.216142"; transcript_id "MSTRG.216142.95"; exon_number "3";
chrX	StringTie	exon	154399487	154399594	1000	+	.	gene_id "MSTRG.216142"; transcript_id "MSTRG.216142.95"; exon_number "4";
chrX	StringTie	exon	154399803	154399941	1000	+	.	gene_id "MSTRG.216142"; transcript_id "MSTRG.216142.95"; exon_number "5";
chrX	StringTie	exon	154400464	154400626	1000	+	.	gene_id "MSTRG.216142"; transcript_id "MSTRG.216142.95"; exon_number "6";
chrX	StringTie	exon	154400720	154402343	1000	+	.	gene_id "MSTRG.216142"; transcript_id "MSTRG.216142.95"; exon_number "7";
chrX	StringTie	transcript	154397154	154400996	1000	+	.	gene_id "MSTRG.216142"; transcript_id "MSTRG.216142.96";
chrX	StringTie	exon	154397154	154397864	1000	+	.	gene_id "MSTRG.216142"; transcript_id "MSTRG.216142.96"; exon_number "1";
chrX	StringTie	exon	154398084	154398542	1000	+	.	gene_id "MSTRG.216142"; transcript_id "MSTRG.216142.96"; exon_number "2";
chrX	StringTie	exon	154399338	154399396	1000	+	.	gene_id "MSTRG.216142"; transcript_id "MSTRG.216142.96"; exon_number "3";
chrX	StringTie	exon	154399487	154399594	1000	+	.	gene_id "MSTRG.216142"; transcript_id "MSTRG.216142.96"; exon_number "4";
chrX	StringTie	exon	154399803	154399941	1000	+	.	gene_id "MSTRG.216142"; transcript_id "MSTRG.216142.96"; exon_number "5";
chrX	StringTie	exon	154400464	154400626	1000	+	.	gene_id "MSTRG.216142"; transcript_id "MSTRG.216142.96"; exon_number "6";
chrX	StringTie	exon	154400702	154400996	1000	+	.	gene_id "MSTRG.216142"; transcript_id "MSTRG.216142.96"; exon_number "7";
chrX	StringTie	transcript	154397154	154401245	1000	+	.	gene_id "MSTRG.216142"; transcript_id "MSTRG.216142.97";
chrX	StringTie	exon	154397154	154397864	1000	+	.	gene_id "MSTRG.216142"; transcript_id "MSTRG.216142.97"; exon_number "1";
chrX	StringTie	exon	154398065	154398542	1000	+	.	gene_id "MSTRG.216142"; transcript_id "MSTRG.216142.97"; exon_number "2";
chrX	StringTie	exon	154399338	154399396	1000	+	.	gene_id "MSTRG.216142"; transcript_id "MSTRG.216142.97"; exon_number "3";
chrX	StringTie	exon	154399487	154399594	1000	+	.	gene_id "MSTRG.216142"; transcript_id "MSTRG.216142.97"; exon_number "4";
chrX	StringTie	exon	154399803	154399941	1000	+	.	gene_id "MSTRG.216142"; transcript_id "MSTRG.216142.97"; exon_number "5";
chrX	StringTie	exon	154400702	154401245	1000	+	.	gene_id "MSTRG.216142"; transcript_id "MSTRG.216142.97"; exon_number "6";
chrX	StringTie	transcript	154397154	154404905	1000	+	.	gene_id "MSTRG.216142"; transcript_id "MSTRG.216142.98";
chrX	StringTie	exon	154397154	154397376	1000	+	.	gene_id "MSTRG.216142"; transcript_id "MSTRG.216142.98"; exon_number "1";
chrX	StringTie	exon	154398065	154398394	1000	+	.	gene_id "MSTRG.216142"; transcript_id "MSTRG.216142.98"; exon_number "2";
chrX	StringTie	exon	154398497	154398542	1000	+	.	gene_id "MSTRG.216142"; transcript_id "MSTRG.216142.98"; exon_number "3";
chrX	StringTie	exon	154399338	154399396	1000	+	.	gene_id "MSTRG.216142"; transcript_id "MSTRG.216142.98"; exon_number "4";
chrX	StringTie	exon	154399487	154399594	1000	+	.	gene_id "MSTRG.216142"; transcript_id "MSTRG.216142.98"; exon_number "5";
chrX	StringTie	exon	154399803	154399941	1000	+	.	gene_id "MSTRG.216142"; transcript_id "MSTRG.216142.98"; exon_number "6";
chrX	StringTie	exon	154400464	154400626	1000	+	.	gene_id "MSTRG.216142"; transcript_id "MSTRG.216142.98"; exon_number "7";
chrX	StringTie	exon	154400702	154402694	1000	+	.	gene_id "MSTRG.216142"; transcript_id "MSTRG.216142.98"; exon_number "8";
chrX	StringTie	exon	154402730	154404905	1000	+	.	gene_id "MSTRG.216142"; transcript_id "MSTRG.216142.98"; exon_number "9";
chrX	StringTie	transcript	154352181	154352448	1000	+	.	gene_id "MSTRG.216143"; transcript_id "MSTRG.216143.1";
chrX	StringTie	exon	154352181	154352236	1000	+	.	gene_id "MSTRG.216143"; transcript_id "MSTRG.216143.1"; exon_number "1";
chrX	StringTie	exon	154352276	154352448	1000	+	.	gene_id "MSTRG.216143"; transcript_id "MSTRG.216143.1"; exon_number "2";
chrX	StringTie	transcript	154365359	154366669	1000	+	.	gene_id "MSTRG.216144"; transcript_id "MSTRG.216144.1";
chrX	StringTie	exon	154365359	154365448	1000	+	.	gene_id "MSTRG.216144"; transcript_id "MSTRG.216144.1"; exon_number "1";
chrX	StringTie	exon	154366047	154366484	1000	+	.	gene_id "MSTRG.216144"; transcript_id "MSTRG.216144.1"; exon_number "2";
chrX	StringTie	exon	154366570	154366669	1000	+	.	gene_id "MSTRG.216144"; transcript_id "MSTRG.216144.1"; exon_number "3";
chrX	StringTie	transcript	154401758	154410039	1000	-	.	gene_id "MSTRG.216145"; transcript_id "ENST00000014935"; gene_name "DNASE1L1"; ref_gene_id "ENSG00000013563";
chrX	StringTie	exon	154401758	154402841	1000	-	.	gene_id "MSTRG.216145"; transcript_id "ENST00000014935"; exon_number "1"; gene_name "DNASE1L1"; ref_gene_id "ENSG00000013563";
chrX	StringTie	exon	154402942	154403190	1000	-	.	gene_id "MSTRG.216145"; transcript_id "ENST00000014935"; exon_number "2"; gene_name "DNASE1L1"; ref_gene_id "ENSG00000013563";
chrX	StringTie	exon	154403269	154403381	1000	-	.	gene_id "MSTRG.216145"; transcript_id "ENST00000014935"; exon_number "3"; gene_name "DNASE1L1"; ref_gene_id "ENSG00000013563";
chrX	StringTie	exon	154403522	154403622	1000	-	.	gene_id "MSTRG.216145"; transcript_id "ENST00000014935"; exon_number "4"; gene_name "DNASE1L1"; ref_gene_id "ENSG00000013563";
chrX	StringTie	exon	154404828	154404914	1000	-	.	gene_id "MSTRG.216145"; transcript_id "ENST00000014935"; exon_number "5"; gene_name "DNASE1L1"; ref_gene_id "ENSG00000013563";
chrX	StringTie	exon	154404995	154405083	1000	-	.	gene_id "MSTRG.216145"; transcript_id "ENST00000014935"; exon_number "6"; gene_name "DNASE1L1"; ref_gene_id "ENSG00000013563";
chrX	StringTie	exon	154405434	154405655	1000	-	.	gene_id "MSTRG.216145"; transcript_id "ENST00000014935"; exon_number "7"; gene_name "DNASE1L1"; ref_gene_id "ENSG00000013563";
chrX	StringTie	exon	154409112	154409196	1000	-	.	gene_id "MSTRG.216145"; transcript_id "ENST00000014935"; exon_number "8"; gene_name "DNASE1L1"; ref_gene_id "ENSG00000013563";
chrX	StringTie	exon	154409418	154410039	1000	-	.	gene_id "MSTRG.216145"; transcript_id "ENST00000014935"; exon_number "9"; gene_name "DNASE1L1"; ref_gene_id "ENSG00000013563";
chrX	StringTie	transcript	154401761	154412112	1000	-	.	gene_id "MSTRG.216145"; transcript_id "ENST00000309585"; gene_name "DNASE1L1"; ref_gene_id "ENSG00000013563";
chrX	StringTie	exon	154401761	154402841	1000	-	.	gene_id "MSTRG.216145"; transcript_id "ENST00000309585"; exon_number "1"; gene_name "DNASE1L1"; ref_gene_id "ENSG00000013563";
chrX	StringTie	exon	154402942	154403190	1000	-	.	gene_id "MSTRG.216145"; transcript_id "ENST00000309585"; exon_number "2"; gene_name "DNASE1L1"; ref_gene_id "ENSG00000013563";
chrX	StringTie	exon	154403269	154403381	1000	-	.	gene_id "MSTRG.216145"; transcript_id "ENST00000309585"; exon_number "3"; gene_name "DNASE1L1"; ref_gene_id "ENSG00000013563";
chrX	StringTie	exon	154403522	154403622	1000	-	.	gene_id "MSTRG.216145"; transcript_id "ENST00000309585"; exon_number "4"; gene_name "DNASE1L1"; ref_gene_id "ENSG00000013563";
chrX	StringTie	exon	154404828	154404914	1000	-	.	gene_id "MSTRG.216145"; transcript_id "ENST00000309585"; exon_number "5"; gene_name "DNASE1L1"; ref_gene_id "ENSG00000013563";
chrX	StringTie	exon	154404995	154405083	1000	-	.	gene_id "MSTRG.216145"; transcript_id "ENST00000309585"; exon_number "6"; gene_name "DNASE1L1"; ref_gene_id "ENSG00000013563";
chrX	StringTie	exon	154405434	154405655	1000	-	.	gene_id "MSTRG.216145"; transcript_id "ENST00000309585"; exon_number "7"; gene_name "DNASE1L1"; ref_gene_id "ENSG00000013563";
chrX	StringTie	exon	154409112	154409196	1000	-	.	gene_id "MSTRG.216145"; transcript_id "ENST00000309585"; exon_number "8"; gene_name "DNASE1L1"; ref_gene_id "ENSG00000013563";
chrX	StringTie	exon	154411891	154412112	1000	-	.	gene_id "MSTRG.216145"; transcript_id "ENST00000309585"; exon_number "9"; gene_name "DNASE1L1"; ref_gene_id "ENSG00000013563";
chrX	StringTie	transcript	154401758	154409276	1000	-	.	gene_id "MSTRG.216145"; transcript_id "ENST00000369807"; gene_name "DNASE1L1"; ref_gene_id "ENSG00000013563";
chrX	StringTie	exon	154401758	154402841	1000	-	.	gene_id "MSTRG.216145"; transcript_id "ENST00000369807"; exon_number "1"; gene_name "DNASE1L1"; ref_gene_id "ENSG00000013563";
chrX	StringTie	exon	154402942	154403190	1000	-	.	gene_id "MSTRG.216145"; transcript_id "ENST00000369807"; exon_number "2"; gene_name "DNASE1L1"; ref_gene_id "ENSG00000013563";
chrX	StringTie	exon	154403269	154403381	1000	-	.	gene_id "MSTRG.216145"; transcript_id "ENST00000369807"; exon_number "3"; gene_name "DNASE1L1"; ref_gene_id "ENSG00000013563";
chrX	StringTie	exon	154403522	154403622	1000	-	.	gene_id "MSTRG.216145"; transcript_id "ENST00000369807"; exon_number "4"; gene_name "DNASE1L1"; ref_gene_id "ENSG00000013563";
chrX	StringTie	exon	154404828	154404914	1000	-	.	gene_id "MSTRG.216145"; transcript_id "ENST00000369807"; exon_number "5"; gene_name "DNASE1L1"; ref_gene_id "ENSG00000013563";
chrX	StringTie	exon	154404995	154405083	1000	-	.	gene_id "MSTRG.216145"; transcript_id "ENST00000369807"; exon_number "6"; gene_name "DNASE1L1"; ref_gene_id "ENSG00000013563";
chrX	StringTie	exon	154405434	154405655	1000	-	.	gene_id "MSTRG.216145"; transcript_id "ENST00000369807"; exon_number "7"; gene_name "DNASE1L1"; ref_gene_id "ENSG00000013563";
chrX	StringTie	exon	154409112	154409276	1000	-	.	gene_id "MSTRG.216145"; transcript_id "ENST00000369807"; exon_number "8"; gene_name "DNASE1L1"; ref_gene_id "ENSG00000013563";
chrX	StringTie	transcript	154401758	154409278	1000	-	.	gene_id "MSTRG.216145"; transcript_id "ENST00000369808"; gene_name "DNASE1L1"; ref_gene_id "ENSG00000013563";
chrX	StringTie	exon	154401758	154402841	1000	-	.	gene_id "MSTRG.216145"; transcript_id "ENST00000369808"; exon_number "1"; gene_name "DNASE1L1"; ref_gene_id "ENSG00000013563";
chrX	StringTie	exon	154402942	154403190	1000	-	.	gene_id "MSTRG.216145"; transcript_id "ENST00000369808"; exon_number "2"; gene_name "DNASE1L1"; ref_gene_id "ENSG00000013563";
chrX	StringTie	exon	154403269	154403381	1000	-	.	gene_id "MSTRG.216145"; transcript_id "ENST00000369808"; exon_number "3"; gene_name "DNASE1L1"; ref_gene_id "ENSG00000013563";
chrX	StringTie	exon	154403522	154403622	1000	-	.	gene_id "MSTRG.216145"; transcript_id "ENST00000369808"; exon_number "4"; gene_name "DNASE1L1"; ref_gene_id "ENSG00000013563";
chrX	StringTie	exon	154404828	154404914	1000	-	.	gene_id "MSTRG.216145"; transcript_id "ENST00000369808"; exon_number "5"; gene_name "DNASE1L1"; ref_gene_id "ENSG00000013563";
chrX	StringTie	exon	154404995	154405083	1000	-	.	gene_id "MSTRG.216145"; transcript_id "ENST00000369808"; exon_number "6"; gene_name "DNASE1L1"; ref_gene_id "ENSG00000013563";
chrX	StringTie	exon	154405434	154405655	1000	-	.	gene_id "MSTRG.216145"; transcript_id "ENST00000369808"; exon_number "7"; gene_name "DNASE1L1"; ref_gene_id "ENSG00000013563";
chrX	StringTie	exon	154408558	154409278	1000	-	.	gene_id "MSTRG.216145"; transcript_id "ENST00000369808"; exon_number "8"; gene_name "DNASE1L1"; ref_gene_id "ENSG00000013563";
chrX	StringTie	transcript	154401238	154412090	1000	-	.	gene_id "MSTRG.216145"; transcript_id "ENST00000369809"; gene_name "DNASE1L1"; ref_gene_id "ENSG00000013563";
chrX	StringTie	exon	154401238	154402841	1000	-	.	gene_id "MSTRG.216145"; transcript_id "ENST00000369809"; exon_number "1"; gene_name "DNASE1L1"; ref_gene_id "ENSG00000013563";
chrX	StringTie	exon	154402942	154403190	1000	-	.	gene_id "MSTRG.216145"; transcript_id "ENST00000369809"; exon_number "2"; gene_name "DNASE1L1"; ref_gene_id "ENSG00000013563";
chrX	StringTie	exon	154403269	154403381	1000	-	.	gene_id "MSTRG.216145"; transcript_id "ENST00000369809"; exon_number "3"; gene_name "DNASE1L1"; ref_gene_id "ENSG00000013563";
chrX	StringTie	exon	154403522	154403622	1000	-	.	gene_id "MSTRG.216145"; transcript_id "ENST00000369809"; exon_number "4"; gene_name "DNASE1L1"; ref_gene_id "ENSG00000013563";
chrX	StringTie	exon	154404828	154404914	1000	-	.	gene_id "MSTRG.216145"; transcript_id "ENST00000369809"; exon_number "5"; gene_name "DNASE1L1"; ref_gene_id "ENSG00000013563";
chrX	StringTie	exon	154404995	154405083	1000	-	.	gene_id "MSTRG.216145"; transcript_id "ENST00000369809"; exon_number "6"; gene_name "DNASE1L1"; ref_gene_id "ENSG00000013563";
chrX	StringTie	exon	154405434	154405655	1000	-	.	gene_id "MSTRG.216145"; transcript_id "ENST00000369809"; exon_number "7"; gene_name "DNASE1L1"; ref_gene_id "ENSG00000013563";
chrX	StringTie	exon	154409112	154409196	1000	-	.	gene_id "MSTRG.216145"; transcript_id "ENST00000369809"; exon_number "8"; gene_name "DNASE1L1"; ref_gene_id "ENSG00000013563";
chrX	StringTie	exon	154409418	154409675	1000	-	.	gene_id "MSTRG.216145"; transcript_id "ENST00000369809"; exon_number "9"; gene_name "DNASE1L1"; ref_gene_id "ENSG00000013563";
chrX	StringTie	exon	154411891	154412090	1000	-	.	gene_id "MSTRG.216145"; transcript_id "ENST00000369809"; exon_number "10"; gene_name "DNASE1L1"; ref_gene_id "ENSG00000013563";
chrX	StringTie	transcript	154401238	154412090	1000	-	.	gene_id "MSTRG.216145"; transcript_id "ENST00000393638"; gene_name "DNASE1L1"; ref_gene_id "ENSG00000013563";
chrX	StringTie	exon	154401238	154402841	1000	-	.	gene_id "MSTRG.216145"; transcript_id "ENST00000393638"; exon_number "1"; gene_name "DNASE1L1"; ref_gene_id "ENSG00000013563";
chrX	StringTie	exon	154402942	154403190	1000	-	.	gene_id "MSTRG.216145"; transcript_id "ENST00000393638"; exon_number "2"; gene_name "DNASE1L1"; ref_gene_id "ENSG00000013563";
chrX	StringTie	exon	154403269	154403381	1000	-	.	gene_id "MSTRG.216145"; transcript_id "ENST00000393638"; exon_number "3"; gene_name "DNASE1L1"; ref_gene_id "ENSG00000013563";
chrX	StringTie	exon	154403522	154403622	1000	-	.	gene_id "MSTRG.216145"; transcript_id "ENST00000393638"; exon_number "4"; gene_name "DNASE1L1"; ref_gene_id "ENSG00000013563";
chrX	StringTie	exon	154404828	154404914	1000	-	.	gene_id "MSTRG.216145"; transcript_id "ENST00000393638"; exon_number "5"; gene_name "DNASE1L1"; ref_gene_id "ENSG00000013563";
chrX	StringTie	exon	154404995	154405083	1000	-	.	gene_id "MSTRG.216145"; transcript_id "ENST00000393638"; exon_number "6"; gene_name "DNASE1L1"; ref_gene_id "ENSG00000013563";
chrX	StringTie	exon	154405434	154405655	1000	-	.	gene_id "MSTRG.216145"; transcript_id "ENST00000393638"; exon_number "7"; gene_name "DNASE1L1"; ref_gene_id "ENSG00000013563";
chrX	StringTie	exon	154411891	154412090	1000	-	.	gene_id "MSTRG.216145"; transcript_id "ENST00000393638"; exon_number "8"; gene_name "DNASE1L1"; ref_gene_id "ENSG00000013563";
chrX	StringTie	transcript	154403138	154405618	1000	-	.	gene_id "MSTRG.216145"; transcript_id "ENST00000412184"; gene_name "DNASE1L1"; ref_gene_id "ENSG00000013563";
chrX	StringTie	exon	154403138	154403190	1000	-	.	gene_id "MSTRG.216145"; transcript_id "ENST00000412184"; exon_number "1"; gene_name "DNASE1L1"; ref_gene_id "ENSG00000013563";
chrX	StringTie	exon	154405434	154405618	1000	-	.	gene_id "MSTRG.216145"; transcript_id "ENST00000412184"; exon_number "2"; gene_name "DNASE1L1"; ref_gene_id "ENSG00000013563";
chrX	StringTie	transcript	154404828	154412091	1000	-	.	gene_id "MSTRG.216145"; transcript_id "ENST00000424626"; gene_name "DNASE1L1"; ref_gene_id "ENSG00000013563";
chrX	StringTie	exon	154404828	154404914	1000	-	.	gene_id "MSTRG.216145"; transcript_id "ENST00000424626"; exon_number "1"; gene_name "DNASE1L1"; ref_gene_id "ENSG00000013563";
chrX	StringTie	exon	154404995	154405083	1000	-	.	gene_id "MSTRG.216145"; transcript_id "ENST00000424626"; exon_number "2"; gene_name "DNASE1L1"; ref_gene_id "ENSG00000013563";
chrX	StringTie	exon	154405434	154405655	1000	-	.	gene_id "MSTRG.216145"; transcript_id "ENST00000424626"; exon_number "3"; gene_name "DNASE1L1"; ref_gene_id "ENSG00000013563";
chrX	StringTie	exon	154409112	154409196	1000	-	.	gene_id "MSTRG.216145"; transcript_id "ENST00000424626"; exon_number "4"; gene_name "DNASE1L1"; ref_gene_id "ENSG00000013563";
chrX	StringTie	exon	154409418	154409675	1000	-	.	gene_id "MSTRG.216145"; transcript_id "ENST00000424626"; exon_number "5"; gene_name "DNASE1L1"; ref_gene_id "ENSG00000013563";
chrX	StringTie	exon	154411891	154412091	1000	-	.	gene_id "MSTRG.216145"; transcript_id "ENST00000424626"; exon_number "6"; gene_name "DNASE1L1"; ref_gene_id "ENSG00000013563";
chrX	StringTie	transcript	154405489	154412089	1000	-	.	gene_id "MSTRG.216145"; transcript_id "ENST00000432135"; gene_name "DNASE1L1"; ref_gene_id "ENSG00000013563";
chrX	StringTie	exon	154405489	154405655	1000	-	.	gene_id "MSTRG.216145"; transcript_id "ENST00000432135"; exon_number "1"; gene_name "DNASE1L1"; ref_gene_id "ENSG00000013563";
chrX	StringTie	exon	154409112	154409196	1000	-	.	gene_id "MSTRG.216145"; transcript_id "ENST00000432135"; exon_number "2"; gene_name "DNASE1L1"; ref_gene_id "ENSG00000013563";
chrX	StringTie	exon	154409418	154409813	1000	-	.	gene_id "MSTRG.216145"; transcript_id "ENST00000432135"; exon_number "3"; gene_name "DNASE1L1"; ref_gene_id "ENSG00000013563";
chrX	StringTie	exon	154411891	154412089	1000	-	.	gene_id "MSTRG.216145"; transcript_id "ENST00000432135"; exon_number "4"; gene_name "DNASE1L1"; ref_gene_id "ENSG00000013563";
chrX	StringTie	transcript	154402722	154405610	1000	-	.	gene_id "MSTRG.216145"; transcript_id "ENST00000447892"; gene_name "DNASE1L1"; ref_gene_id "ENSG00000013563";
chrX	StringTie	exon	154402722	154402841	1000	-	.	gene_id "MSTRG.216145"; transcript_id "ENST00000447892"; exon_number "1"; gene_name "DNASE1L1"; ref_gene_id "ENSG00000013563";
chrX	StringTie	exon	154405434	154405610	1000	-	.	gene_id "MSTRG.216145"; transcript_id "ENST00000447892"; exon_number "2"; gene_name "DNASE1L1"; ref_gene_id "ENSG00000013563";
chrX	StringTie	transcript	154403092	154412083	1000	-	.	gene_id "MSTRG.216145"; transcript_id "ENST00000451865"; gene_name "DNASE1L1"; ref_gene_id "ENSG00000013563";
chrX	StringTie	exon	154403092	154403190	1000	-	.	gene_id "MSTRG.216145"; transcript_id "ENST00000451865"; exon_number "1"; gene_name "DNASE1L1"; ref_gene_id "ENSG00000013563";
chrX	StringTie	exon	154403269	154403381	1000	-	.	gene_id "MSTRG.216145"; transcript_id "ENST00000451865"; exon_number "2"; gene_name "DNASE1L1"; ref_gene_id "ENSG00000013563";
chrX	StringTie	exon	154403522	154403622	1000	-	.	gene_id "MSTRG.216145"; transcript_id "ENST00000451865"; exon_number "3"; gene_name "DNASE1L1"; ref_gene_id "ENSG00000013563";
chrX	StringTie	exon	154404828	154404914	1000	-	.	gene_id "MSTRG.216145"; transcript_id "ENST00000451865"; exon_number "4"; gene_name "DNASE1L1"; ref_gene_id "ENSG00000013563";
chrX	StringTie	exon	154404995	154405083	1000	-	.	gene_id "MSTRG.216145"; transcript_id "ENST00000451865"; exon_number "5"; gene_name "DNASE1L1"; ref_gene_id "ENSG00000013563";
chrX	StringTie	exon	154405434	154405655	1000	-	.	gene_id "MSTRG.216145"; transcript_id "ENST00000451865"; exon_number "6"; gene_name "DNASE1L1"; ref_gene_id "ENSG00000013563";
chrX	StringTie	exon	154411891	154412083	1000	-	.	gene_id "MSTRG.216145"; transcript_id "ENST00000451865"; exon_number "7"; gene_name "DNASE1L1"; ref_gene_id "ENSG00000013563";
chrX	StringTie	transcript	154402487	154403596	1000	-	.	gene_id "MSTRG.216145"; transcript_id "ENST00000497242"; gene_name "DNASE1L1"; ref_gene_id "ENSG00000013563";
chrX	StringTie	exon	154402487	154403190	1000	-	.	gene_id "MSTRG.216145"; transcript_id "ENST00000497242"; exon_number "1"; gene_name "DNASE1L1"; ref_gene_id "ENSG00000013563";
chrX	StringTie	exon	154403269	154403381	1000	-	.	gene_id "MSTRG.216145"; transcript_id "ENST00000497242"; exon_number "2"; gene_name "DNASE1L1"; ref_gene_id "ENSG00000013563";
chrX	StringTie	exon	154403522	154403596	1000	-	.	gene_id "MSTRG.216145"; transcript_id "ENST00000497242"; exon_number "3"; gene_name "DNASE1L1"; ref_gene_id "ENSG00000013563";
chrX	StringTie	transcript	154396878	154398816	1000	-	.	gene_id "MSTRG.216145"; transcript_id "ENST00000624054"; gene_name "XX-FW83563B9.5"; ref_gene_id "ENSG00000280195";
chrX	StringTie	exon	154396878	154398816	1000	-	.	gene_id "MSTRG.216145"; transcript_id "ENST00000624054"; exon_number "1"; gene_name "XX-FW83563B9.5"; ref_gene_id "ENSG00000280195";
chrX	StringTie	transcript	154390551	154398893	1000	-	.	gene_id "MSTRG.216145"; transcript_id "MSTRG.216145.1";
chrX	StringTie	exon	154390551	154392120	1000	-	.	gene_id "MSTRG.216145"; transcript_id "MSTRG.216145.1"; exon_number "1";
chrX	StringTie	exon	154397518	154398893	1000	-	.	gene_id "MSTRG.216145"; transcript_id "MSTRG.216145.1"; exon_number "2";
chrX	StringTie	transcript	154398958	154400914	1000	-	.	gene_id "MSTRG.216145"; transcript_id "MSTRG.216145.10";
chrX	StringTie	exon	154398958	154399393	1000	-	.	gene_id "MSTRG.216145"; transcript_id "MSTRG.216145.10"; exon_number "1";
chrX	StringTie	exon	154399510	154399588	1000	-	.	gene_id "MSTRG.216145"; transcript_id "MSTRG.216145.10"; exon_number "2";
chrX	StringTie	exon	154399799	154399923	1000	-	.	gene_id "MSTRG.216145"; transcript_id "MSTRG.216145.10"; exon_number "3";
chrX	StringTie	exon	154400531	154400612	1000	-	.	gene_id "MSTRG.216145"; transcript_id "MSTRG.216145.10"; exon_number "4";
chrX	StringTie	exon	154400767	154400914	1000	-	.	gene_id "MSTRG.216145"; transcript_id "MSTRG.216145.10"; exon_number "5";
chrX	StringTie	transcript	154398960	154400914	1000	-	.	gene_id "MSTRG.216145"; transcript_id "MSTRG.216145.11";
chrX	StringTie	exon	154398960	154399588	1000	-	.	gene_id "MSTRG.216145"; transcript_id "MSTRG.216145.11"; exon_number "1";
chrX	StringTie	exon	154399799	154399923	1000	-	.	gene_id "MSTRG.216145"; transcript_id "MSTRG.216145.11"; exon_number "2";
chrX	StringTie	exon	154400525	154400601	1000	-	.	gene_id "MSTRG.216145"; transcript_id "MSTRG.216145.11"; exon_number "3";
chrX	StringTie	exon	154400741	154400914	1000	-	.	gene_id "MSTRG.216145"; transcript_id "MSTRG.216145.11"; exon_number "4";
chrX	StringTie	transcript	154399294	154412206	1000	-	.	gene_id "MSTRG.216145"; transcript_id "MSTRG.216145.12";
chrX	StringTie	exon	154399294	154399393	1000	-	.	gene_id "MSTRG.216145"; transcript_id "MSTRG.216145.12"; exon_number "1";
chrX	StringTie	exon	154399510	154399588	1000	-	.	gene_id "MSTRG.216145"; transcript_id "MSTRG.216145.12"; exon_number "2";
chrX	StringTie	exon	154399799	154399902	1000	-	.	gene_id "MSTRG.216145"; transcript_id "MSTRG.216145.12"; exon_number "3";
chrX	StringTie	exon	154400745	154400876	1000	-	.	gene_id "MSTRG.216145"; transcript_id "MSTRG.216145.12"; exon_number "4";
chrX	StringTie	exon	154402501	154402841	1000	-	.	gene_id "MSTRG.216145"; transcript_id "MSTRG.216145.12"; exon_number "5";
chrX	StringTie	exon	154402942	154403190	1000	-	.	gene_id "MSTRG.216145"; transcript_id "MSTRG.216145.12"; exon_number "6";
chrX	StringTie	exon	154403269	154403381	1000	-	.	gene_id "MSTRG.216145"; transcript_id "MSTRG.216145.12"; exon_number "7";
chrX	StringTie	exon	154403522	154403622	1000	-	.	gene_id "MSTRG.216145"; transcript_id "MSTRG.216145.12"; exon_number "8";
chrX	StringTie	exon	154404828	154404914	1000	-	.	gene_id "MSTRG.216145"; transcript_id "MSTRG.216145.12"; exon_number "9";
chrX	StringTie	exon	154404995	154405083	1000	-	.	gene_id "MSTRG.216145"; transcript_id "MSTRG.216145.12"; exon_number "10";
chrX	StringTie	exon	154405434	154405655	1000	-	.	gene_id "MSTRG.216145"; transcript_id "MSTRG.216145.12"; exon_number "11";
chrX	StringTie	exon	154409112	154409196	1000	-	.	gene_id "MSTRG.216145"; transcript_id "MSTRG.216145.12"; exon_number "12";
chrX	StringTie	exon	154409418	154409675	1000	-	.	gene_id "MSTRG.216145"; transcript_id "MSTRG.216145.12"; exon_number "13";
chrX	StringTie	exon	154411891	154412206	1000	-	.	gene_id "MSTRG.216145"; transcript_id "MSTRG.216145.12"; exon_number "14";
chrX	StringTie	transcript	154399294	154400913	1000	-	.	gene_id "MSTRG.216145"; transcript_id "MSTRG.216145.13";
chrX	StringTie	exon	154399294	154399393	1000	-	.	gene_id "MSTRG.216145"; transcript_id "MSTRG.216145.13"; exon_number "1";
chrX	StringTie	exon	154399510	154399588	1000	-	.	gene_id "MSTRG.216145"; transcript_id "MSTRG.216145.13"; exon_number "2";
chrX	StringTie	exon	154399799	154399907	1000	-	.	gene_id "MSTRG.216145"; transcript_id "MSTRG.216145.13"; exon_number "3";
chrX	StringTie	exon	154400804	154400913	1000	-	.	gene_id "MSTRG.216145"; transcript_id "MSTRG.216145.13"; exon_number "4";
chrX	StringTie	transcript	154401235	154412265	1000	-	.	gene_id "MSTRG.216145"; transcript_id "MSTRG.216145.14";
chrX	StringTie	exon	154401235	154402438	1000	-	.	gene_id "MSTRG.216145"; transcript_id "MSTRG.216145.14"; exon_number "1";
chrX	StringTie	exon	154402635	154402841	1000	-	.	gene_id "MSTRG.216145"; transcript_id "MSTRG.216145.14"; exon_number "2";
chrX	StringTie	exon	154402942	154403190	1000	-	.	gene_id "MSTRG.216145"; transcript_id "MSTRG.216145.14"; exon_number "3";
chrX	StringTie	exon	154403269	154403381	1000	-	.	gene_id "MSTRG.216145"; transcript_id "MSTRG.216145.14"; exon_number "4";
chrX	StringTie	exon	154403522	154403622	1000	-	.	gene_id "MSTRG.216145"; transcript_id "MSTRG.216145.14"; exon_number "5";
chrX	StringTie	exon	154404828	154404914	1000	-	.	gene_id "MSTRG.216145"; transcript_id "MSTRG.216145.14"; exon_number "6";
chrX	StringTie	exon	154404995	154405083	1000	-	.	gene_id "MSTRG.216145"; transcript_id "MSTRG.216145.14"; exon_number "7";
chrX	StringTie	exon	154405434	154405655	1000	-	.	gene_id "MSTRG.216145"; transcript_id "MSTRG.216145.14"; exon_number "8";
chrX	StringTie	exon	154409112	154409196	1000	-	.	gene_id "MSTRG.216145"; transcript_id "MSTRG.216145.14"; exon_number "9";
chrX	StringTie	exon	154409418	154409675	1000	-	.	gene_id "MSTRG.216145"; transcript_id "MSTRG.216145.14"; exon_number "10";
chrX	StringTie	exon	154411891	154412265	1000	-	.	gene_id "MSTRG.216145"; transcript_id "MSTRG.216145.14"; exon_number "11";
chrX	StringTie	transcript	154401236	154412265	1000	-	.	gene_id "MSTRG.216145"; transcript_id "MSTRG.216145.15";
chrX	StringTie	exon	154401236	154402841	1000	-	.	gene_id "MSTRG.216145"; transcript_id "MSTRG.216145.15"; exon_number "1";
chrX	StringTie	exon	154402942	154403190	1000	-	.	gene_id "MSTRG.216145"; transcript_id "MSTRG.216145.15"; exon_number "2";
chrX	StringTie	exon	154403269	154403381	1000	-	.	gene_id "MSTRG.216145"; transcript_id "MSTRG.216145.15"; exon_number "3";
chrX	StringTie	exon	154403522	154403622	1000	-	.	gene_id "MSTRG.216145"; transcript_id "MSTRG.216145.15"; exon_number "4";
chrX	StringTie	exon	154404828	154404914	1000	-	.	gene_id "MSTRG.216145"; transcript_id "MSTRG.216145.15"; exon_number "5";
chrX	StringTie	exon	154404995	154405083	1000	-	.	gene_id "MSTRG.216145"; transcript_id "MSTRG.216145.15"; exon_number "6";
chrX	StringTie	exon	154405434	154405655	1000	-	.	gene_id "MSTRG.216145"; transcript_id "MSTRG.216145.15"; exon_number "7";
chrX	StringTie	exon	154409112	154409196	1000	-	.	gene_id "MSTRG.216145"; transcript_id "MSTRG.216145.15"; exon_number "8";
chrX	StringTie	exon	154409418	154410871	1000	-	.	gene_id "MSTRG.216145"; transcript_id "MSTRG.216145.15"; exon_number "9";
chrX	StringTie	exon	154411891	154412265	1000	-	.	gene_id "MSTRG.216145"; transcript_id "MSTRG.216145.15"; exon_number "10";
chrX	StringTie	transcript	154401236	154412265	1000	-	.	gene_id "MSTRG.216145"; transcript_id "MSTRG.216145.16";
chrX	StringTie	exon	154401236	154402841	1000	-	.	gene_id "MSTRG.216145"; transcript_id "MSTRG.216145.16"; exon_number "1";
chrX	StringTie	exon	154402942	154403190	1000	-	.	gene_id "MSTRG.216145"; transcript_id "MSTRG.216145.16"; exon_number "2";
chrX	StringTie	exon	154403269	154403381	1000	-	.	gene_id "MSTRG.216145"; transcript_id "MSTRG.216145.16"; exon_number "3";
chrX	StringTie	exon	154403522	154403622	1000	-	.	gene_id "MSTRG.216145"; transcript_id "MSTRG.216145.16"; exon_number "4";
chrX	StringTie	exon	154404828	154404914	1000	-	.	gene_id "MSTRG.216145"; transcript_id "MSTRG.216145.16"; exon_number "5";
chrX	StringTie	exon	154404995	154405083	1000	-	.	gene_id "MSTRG.216145"; transcript_id "MSTRG.216145.16"; exon_number "6";
chrX	StringTie	exon	154405434	154405655	1000	-	.	gene_id "MSTRG.216145"; transcript_id "MSTRG.216145.16"; exon_number "7";
chrX	StringTie	exon	154409112	154409196	1000	-	.	gene_id "MSTRG.216145"; transcript_id "MSTRG.216145.16"; exon_number "8";
chrX	StringTie	exon	154409418	154409813	1000	-	.	gene_id "MSTRG.216145"; transcript_id "MSTRG.216145.16"; exon_number "9";
chrX	StringTie	exon	154411891	154412265	1000	-	.	gene_id "MSTRG.216145"; transcript_id "MSTRG.216145.16"; exon_number "10";
chrX	StringTie	transcript	154401240	154412240	1000	-	.	gene_id "MSTRG.216145"; transcript_id "MSTRG.216145.19";
chrX	StringTie	exon	154401240	154402841	1000	-	.	gene_id "MSTRG.216145"; transcript_id "MSTRG.216145.19"; exon_number "1";
chrX	StringTie	exon	154402942	154403190	1000	-	.	gene_id "MSTRG.216145"; transcript_id "MSTRG.216145.19"; exon_number "2";
chrX	StringTie	exon	154403269	154403381	1000	-	.	gene_id "MSTRG.216145"; transcript_id "MSTRG.216145.19"; exon_number "3";
chrX	StringTie	exon	154403522	154403622	1000	-	.	gene_id "MSTRG.216145"; transcript_id "MSTRG.216145.19"; exon_number "4";
chrX	StringTie	exon	154404828	154404914	1000	-	.	gene_id "MSTRG.216145"; transcript_id "MSTRG.216145.19"; exon_number "5";
chrX	StringTie	exon	154404995	154405083	1000	-	.	gene_id "MSTRG.216145"; transcript_id "MSTRG.216145.19"; exon_number "6";
chrX	StringTie	exon	154405434	154405655	1000	-	.	gene_id "MSTRG.216145"; transcript_id "MSTRG.216145.19"; exon_number "7";
chrX	StringTie	exon	154409112	154409196	1000	-	.	gene_id "MSTRG.216145"; transcript_id "MSTRG.216145.19"; exon_number "8";
chrX	StringTie	exon	154409418	154411357	1000	-	.	gene_id "MSTRG.216145"; transcript_id "MSTRG.216145.19"; exon_number "9";
chrX	StringTie	exon	154411891	154412240	1000	-	.	gene_id "MSTRG.216145"; transcript_id "MSTRG.216145.19"; exon_number "10";
chrX	StringTie	transcript	154390616	154400909	1000	-	.	gene_id "MSTRG.216145"; transcript_id "MSTRG.216145.2";
chrX	StringTie	exon	154390616	154392120	1000	-	.	gene_id "MSTRG.216145"; transcript_id "MSTRG.216145.2"; exon_number "1";
chrX	StringTie	exon	154397585	154399588	1000	-	.	gene_id "MSTRG.216145"; transcript_id "MSTRG.216145.2"; exon_number "2";
chrX	StringTie	exon	154399799	154399890	1000	-	.	gene_id "MSTRG.216145"; transcript_id "MSTRG.216145.2"; exon_number "3";
chrX	StringTie	exon	154400488	154400612	1000	-	.	gene_id "MSTRG.216145"; transcript_id "MSTRG.216145.2"; exon_number "4";
chrX	StringTie	exon	154400807	154400909	1000	-	.	gene_id "MSTRG.216145"; transcript_id "MSTRG.216145.2"; exon_number "5";
chrX	StringTie	transcript	154401242	154412181	1000	-	.	gene_id "MSTRG.216145"; transcript_id "MSTRG.216145.20";
chrX	StringTie	exon	154401242	154402841	1000	-	.	gene_id "MSTRG.216145"; transcript_id "MSTRG.216145.20"; exon_number "1";
chrX	StringTie	exon	154402942	154403190	1000	-	.	gene_id "MSTRG.216145"; transcript_id "MSTRG.216145.20"; exon_number "2";
chrX	StringTie	exon	154403269	154403381	1000	-	.	gene_id "MSTRG.216145"; transcript_id "MSTRG.216145.20"; exon_number "3";
chrX	StringTie	exon	154403522	154403622	1000	-	.	gene_id "MSTRG.216145"; transcript_id "MSTRG.216145.20"; exon_number "4";
chrX	StringTie	exon	154404828	154404914	1000	-	.	gene_id "MSTRG.216145"; transcript_id "MSTRG.216145.20"; exon_number "5";
chrX	StringTie	exon	154404995	154405083	1000	-	.	gene_id "MSTRG.216145"; transcript_id "MSTRG.216145.20"; exon_number "6";
chrX	StringTie	exon	154405434	154405655	1000	-	.	gene_id "MSTRG.216145"; transcript_id "MSTRG.216145.20"; exon_number "7";
chrX	StringTie	exon	154408558	154409196	1000	-	.	gene_id "MSTRG.216145"; transcript_id "MSTRG.216145.20"; exon_number "8";
chrX	StringTie	exon	154409418	154409813	1000	-	.	gene_id "MSTRG.216145"; transcript_id "MSTRG.216145.20"; exon_number "9";
chrX	StringTie	exon	154411891	154412181	1000	-	.	gene_id "MSTRG.216145"; transcript_id "MSTRG.216145.20"; exon_number "10";
chrX	StringTie	transcript	154401244	154412180	1000	-	.	gene_id "MSTRG.216145"; transcript_id "MSTRG.216145.21";
chrX	StringTie	exon	154401244	154402438	1000	-	.	gene_id "MSTRG.216145"; transcript_id "MSTRG.216145.21"; exon_number "1";
chrX	StringTie	exon	154402635	154402841	1000	-	.	gene_id "MSTRG.216145"; transcript_id "MSTRG.216145.21"; exon_number "2";
chrX	StringTie	exon	154402942	154403190	1000	-	.	gene_id "MSTRG.216145"; transcript_id "MSTRG.216145.21"; exon_number "3";
chrX	StringTie	exon	154403269	154403381	1000	-	.	gene_id "MSTRG.216145"; transcript_id "MSTRG.216145.21"; exon_number "4";
chrX	StringTie	exon	154403522	154403622	1000	-	.	gene_id "MSTRG.216145"; transcript_id "MSTRG.216145.21"; exon_number "5";
chrX	StringTie	exon	154404828	154404914	1000	-	.	gene_id "MSTRG.216145"; transcript_id "MSTRG.216145.21"; exon_number "6";
chrX	StringTie	exon	154404995	154405083	1000	-	.	gene_id "MSTRG.216145"; transcript_id "MSTRG.216145.21"; exon_number "7";
chrX	StringTie	exon	154405434	154405655	1000	-	.	gene_id "MSTRG.216145"; transcript_id "MSTRG.216145.21"; exon_number "8";
chrX	StringTie	exon	154409112	154409196	1000	-	.	gene_id "MSTRG.216145"; transcript_id "MSTRG.216145.21"; exon_number "9";
chrX	StringTie	exon	154411891	154412180	1000	-	.	gene_id "MSTRG.216145"; transcript_id "MSTRG.216145.21"; exon_number "10";
chrX	StringTie	transcript	154401261	154412208	1000	-	.	gene_id "MSTRG.216145"; transcript_id "MSTRG.216145.22";
chrX	StringTie	exon	154401261	154402841	1000	-	.	gene_id "MSTRG.216145"; transcript_id "MSTRG.216145.22"; exon_number "1";
chrX	StringTie	exon	154402942	154403190	1000	-	.	gene_id "MSTRG.216145"; transcript_id "MSTRG.216145.22"; exon_number "2";
chrX	StringTie	exon	154403269	154403381	1000	-	.	gene_id "MSTRG.216145"; transcript_id "MSTRG.216145.22"; exon_number "3";
chrX	StringTie	exon	154403522	154403622	1000	-	.	gene_id "MSTRG.216145"; transcript_id "MSTRG.216145.22"; exon_number "4";
chrX	StringTie	exon	154404828	154404914	1000	-	.	gene_id "MSTRG.216145"; transcript_id "MSTRG.216145.22"; exon_number "5";
chrX	StringTie	exon	154404995	154405083	1000	-	.	gene_id "MSTRG.216145"; transcript_id "MSTRG.216145.22"; exon_number "6";
chrX	StringTie	exon	154405434	154405655	1000	-	.	gene_id "MSTRG.216145"; transcript_id "MSTRG.216145.22"; exon_number "7";
chrX	StringTie	exon	154408558	154409196	1000	-	.	gene_id "MSTRG.216145"; transcript_id "MSTRG.216145.22"; exon_number "8";
chrX	StringTie	exon	154409418	154409675	1000	-	.	gene_id "MSTRG.216145"; transcript_id "MSTRG.216145.22"; exon_number "9";
chrX	StringTie	exon	154411891	154412208	1000	-	.	gene_id "MSTRG.216145"; transcript_id "MSTRG.216145.22"; exon_number "10";
chrX	StringTie	transcript	154401286	154412199	1000	-	.	gene_id "MSTRG.216145"; transcript_id "MSTRG.216145.23";
chrX	StringTie	exon	154401286	154402841	1000	-	.	gene_id "MSTRG.216145"; transcript_id "MSTRG.216145.23"; exon_number "1";
chrX	StringTie	exon	154402942	154403190	1000	-	.	gene_id "MSTRG.216145"; transcript_id "MSTRG.216145.23"; exon_number "2";
chrX	StringTie	exon	154403269	154403381	1000	-	.	gene_id "MSTRG.216145"; transcript_id "MSTRG.216145.23"; exon_number "3";
chrX	StringTie	exon	154403522	154403622	1000	-	.	gene_id "MSTRG.216145"; transcript_id "MSTRG.216145.23"; exon_number "4";
chrX	StringTie	exon	154404828	154404914	1000	-	.	gene_id "MSTRG.216145"; transcript_id "MSTRG.216145.23"; exon_number "5";
chrX	StringTie	exon	154404995	154405083	1000	-	.	gene_id "MSTRG.216145"; transcript_id "MSTRG.216145.23"; exon_number "6";
chrX	StringTie	exon	154405434	154405655	1000	-	.	gene_id "MSTRG.216145"; transcript_id "MSTRG.216145.23"; exon_number "7";
chrX	StringTie	exon	154408558	154408614	1000	-	.	gene_id "MSTRG.216145"; transcript_id "MSTRG.216145.23"; exon_number "8";
chrX	StringTie	exon	154409112	154409196	1000	-	.	gene_id "MSTRG.216145"; transcript_id "MSTRG.216145.23"; exon_number "9";
chrX	StringTie	exon	154409418	154410871	1000	-	.	gene_id "MSTRG.216145"; transcript_id "MSTRG.216145.23"; exon_number "10";
chrX	StringTie	exon	154411891	154412199	1000	-	.	gene_id "MSTRG.216145"; transcript_id "MSTRG.216145.23"; exon_number "11";
chrX	StringTie	transcript	154401701	154412156	1000	-	.	gene_id "MSTRG.216145"; transcript_id "MSTRG.216145.24";
chrX	StringTie	exon	154401701	154402841	1000	-	.	gene_id "MSTRG.216145"; transcript_id "MSTRG.216145.24"; exon_number "1";
chrX	StringTie	exon	154402942	154403190	1000	-	.	gene_id "MSTRG.216145"; transcript_id "MSTRG.216145.24"; exon_number "2";
chrX	StringTie	exon	154403269	154403381	1000	-	.	gene_id "MSTRG.216145"; transcript_id "MSTRG.216145.24"; exon_number "3";
chrX	StringTie	exon	154403522	154403622	1000	-	.	gene_id "MSTRG.216145"; transcript_id "MSTRG.216145.24"; exon_number "4";
chrX	StringTie	exon	154404828	154404914	1000	-	.	gene_id "MSTRG.216145"; transcript_id "MSTRG.216145.24"; exon_number "5";
chrX	StringTie	exon	154404995	154405083	1000	-	.	gene_id "MSTRG.216145"; transcript_id "MSTRG.216145.24"; exon_number "6";
chrX	StringTie	exon	154405434	154405655	1000	-	.	gene_id "MSTRG.216145"; transcript_id "MSTRG.216145.24"; exon_number "7";
chrX	StringTie	exon	154409112	154409186	1000	-	.	gene_id "MSTRG.216145"; transcript_id "MSTRG.216145.24"; exon_number "8";
chrX	StringTie	exon	154409418	154409675	1000	-	.	gene_id "MSTRG.216145"; transcript_id "MSTRG.216145.24"; exon_number "9";
chrX	StringTie	exon	154411891	154412156	1000	-	.	gene_id "MSTRG.216145"; transcript_id "MSTRG.216145.24"; exon_number "10";
chrX	StringTie	transcript	154390922	154400916	1000	-	.	gene_id "MSTRG.216145"; transcript_id "MSTRG.216145.3";
chrX	StringTie	exon	154390922	154392120	1000	-	.	gene_id "MSTRG.216145"; transcript_id "MSTRG.216145.3"; exon_number "1";
chrX	StringTie	exon	154397585	154399588	1000	-	.	gene_id "MSTRG.216145"; transcript_id "MSTRG.216145.3"; exon_number "2";
chrX	StringTie	exon	154399799	154400916	1000	-	.	gene_id "MSTRG.216145"; transcript_id "MSTRG.216145.3"; exon_number "3";
chrX	StringTie	transcript	154403138	154409301	1000	-	.	gene_id "MSTRG.216145"; transcript_id "MSTRG.216145.32";
chrX	StringTie	exon	154403138	154403190	1000	-	.	gene_id "MSTRG.216145"; transcript_id "MSTRG.216145.32"; exon_number "1";
chrX	StringTie	exon	154405434	154405655	1000	-	.	gene_id "MSTRG.216145"; transcript_id "MSTRG.216145.32"; exon_number "2";
chrX	StringTie	exon	154408558	154408614	1000	-	.	gene_id "MSTRG.216145"; transcript_id "MSTRG.216145.32"; exon_number "3";
chrX	StringTie	exon	154409112	154409301	1000	-	.	gene_id "MSTRG.216145"; transcript_id "MSTRG.216145.32"; exon_number "4";
chrX	StringTie	transcript	154391052	154400917	1000	-	.	gene_id "MSTRG.216145"; transcript_id "MSTRG.216145.4";
chrX	StringTie	exon	154391052	154392120	1000	-	.	gene_id "MSTRG.216145"; transcript_id "MSTRG.216145.4"; exon_number "1";
chrX	StringTie	exon	154399474	154399588	1000	-	.	gene_id "MSTRG.216145"; transcript_id "MSTRG.216145.4"; exon_number "2";
chrX	StringTie	exon	154399799	154399923	1000	-	.	gene_id "MSTRG.216145"; transcript_id "MSTRG.216145.4"; exon_number "3";
chrX	StringTie	exon	154400525	154400917	1000	-	.	gene_id "MSTRG.216145"; transcript_id "MSTRG.216145.4"; exon_number "4";
chrX	StringTie	transcript	154394295	154412214	1000	-	.	gene_id "MSTRG.216145"; transcript_id "MSTRG.216145.5";
chrX	StringTie	exon	154394295	154394591	1000	-	.	gene_id "MSTRG.216145"; transcript_id "MSTRG.216145.5"; exon_number "1";
chrX	StringTie	exon	154397452	154399396	1000	-	.	gene_id "MSTRG.216145"; transcript_id "MSTRG.216145.5"; exon_number "2";
chrX	StringTie	exon	154399479	154399588	1000	-	.	gene_id "MSTRG.216145"; transcript_id "MSTRG.216145.5"; exon_number "3";
chrX	StringTie	exon	154399799	154399939	1000	-	.	gene_id "MSTRG.216145"; transcript_id "MSTRG.216145.5"; exon_number "4";
chrX	StringTie	exon	154400712	154400876	1000	-	.	gene_id "MSTRG.216145"; transcript_id "MSTRG.216145.5"; exon_number "5";
chrX	StringTie	exon	154402501	154402841	1000	-	.	gene_id "MSTRG.216145"; transcript_id "MSTRG.216145.5"; exon_number "6";
chrX	StringTie	exon	154402942	154403190	1000	-	.	gene_id "MSTRG.216145"; transcript_id "MSTRG.216145.5"; exon_number "7";
chrX	StringTie	exon	154403269	154403381	1000	-	.	gene_id "MSTRG.216145"; transcript_id "MSTRG.216145.5"; exon_number "8";
chrX	StringTie	exon	154403522	154403622	1000	-	.	gene_id "MSTRG.216145"; transcript_id "MSTRG.216145.5"; exon_number "9";
chrX	StringTie	exon	154404828	154404914	1000	-	.	gene_id "MSTRG.216145"; transcript_id "MSTRG.216145.5"; exon_number "10";
chrX	StringTie	exon	154404995	154405083	1000	-	.	gene_id "MSTRG.216145"; transcript_id "MSTRG.216145.5"; exon_number "11";
chrX	StringTie	exon	154405434	154405655	1000	-	.	gene_id "MSTRG.216145"; transcript_id "MSTRG.216145.5"; exon_number "12";
chrX	StringTie	exon	154409112	154409196	1000	-	.	gene_id "MSTRG.216145"; transcript_id "MSTRG.216145.5"; exon_number "13";
chrX	StringTie	exon	154409418	154409675	1000	-	.	gene_id "MSTRG.216145"; transcript_id "MSTRG.216145.5"; exon_number "14";
chrX	StringTie	exon	154411891	154412214	1000	-	.	gene_id "MSTRG.216145"; transcript_id "MSTRG.216145.5"; exon_number "15";
chrX	StringTie	transcript	154398957	154400913	1000	-	.	gene_id "MSTRG.216145"; transcript_id "MSTRG.216145.7";
chrX	StringTie	exon	154398957	154399588	1000	-	.	gene_id "MSTRG.216145"; transcript_id "MSTRG.216145.7"; exon_number "1";
chrX	StringTie	exon	154399799	154399833	1000	-	.	gene_id "MSTRG.216145"; transcript_id "MSTRG.216145.7"; exon_number "2";
chrX	StringTie	exon	154400576	154400913	1000	-	.	gene_id "MSTRG.216145"; transcript_id "MSTRG.216145.7"; exon_number "3";
chrX	StringTie	transcript	154398957	154400913	1000	-	.	gene_id "MSTRG.216145"; transcript_id "MSTRG.216145.8";
chrX	StringTie	exon	154398957	154399588	1000	-	.	gene_id "MSTRG.216145"; transcript_id "MSTRG.216145.8"; exon_number "1";
chrX	StringTie	exon	154399799	154399897	1000	-	.	gene_id "MSTRG.216145"; transcript_id "MSTRG.216145.8"; exon_number "2";
chrX	StringTie	exon	154400542	154400913	1000	-	.	gene_id "MSTRG.216145"; transcript_id "MSTRG.216145.8"; exon_number "3";
chrX	StringTie	transcript	154398957	154400915	1000	-	.	gene_id "MSTRG.216145"; transcript_id "MSTRG.216145.9";
chrX	StringTie	exon	154398957	154399393	1000	-	.	gene_id "MSTRG.216145"; transcript_id "MSTRG.216145.9"; exon_number "1";
chrX	StringTie	exon	154399510	154399588	1000	-	.	gene_id "MSTRG.216145"; transcript_id "MSTRG.216145.9"; exon_number "2";
chrX	StringTie	exon	154399799	154399923	1000	-	.	gene_id "MSTRG.216145"; transcript_id "MSTRG.216145.9"; exon_number "3";
chrX	StringTie	exon	154400525	154400915	1000	-	.	gene_id "MSTRG.216145"; transcript_id "MSTRG.216145.9"; exon_number "4";
chrX	StringTie	transcript	154420996	154422077	1000	-	.	gene_id "MSTRG.216146"; transcript_id "MSTRG.216146.1";
chrX	StringTie	exon	154420996	154421018	1000	-	.	gene_id "MSTRG.216146"; transcript_id "MSTRG.216146.1"; exon_number "1";
chrX	StringTie	exon	154421191	154421459	1000	-	.	gene_id "MSTRG.216146"; transcript_id "MSTRG.216146.1"; exon_number "2";
chrX	StringTie	exon	154421584	154422077	1000	-	.	gene_id "MSTRG.216146"; transcript_id "MSTRG.216146.1"; exon_number "3";
chrX	StringTie	transcript	154421000	154421721	1000	-	.	gene_id "MSTRG.216146"; transcript_id "MSTRG.216146.2";
chrX	StringTie	exon	154421000	154421181	1000	-	.	gene_id "MSTRG.216146"; transcript_id "MSTRG.216146.2"; exon_number "1";
chrX	StringTie	exon	154421422	154421459	1000	-	.	gene_id "MSTRG.216146"; transcript_id "MSTRG.216146.2"; exon_number "2";
chrX	StringTie	exon	154421584	154421721	1000	-	.	gene_id "MSTRG.216146"; transcript_id "MSTRG.216146.2"; exon_number "3";
chrX	StringTie	transcript	154421029	154421725	1000	-	.	gene_id "MSTRG.216146"; transcript_id "MSTRG.216146.3";
chrX	StringTie	exon	154421029	154421273	1000	-	.	gene_id "MSTRG.216146"; transcript_id "MSTRG.216146.3"; exon_number "1";
chrX	StringTie	exon	154421376	154421459	1000	-	.	gene_id "MSTRG.216146"; transcript_id "MSTRG.216146.3"; exon_number "2";
chrX	StringTie	exon	154421584	154421725	1000	-	.	gene_id "MSTRG.216146"; transcript_id "MSTRG.216146.3"; exon_number "3";
chrX	StringTie	transcript	154421060	154421726	1000	-	.	gene_id "MSTRG.216146"; transcript_id "MSTRG.216146.4";
chrX	StringTie	exon	154421060	154421189	1000	-	.	gene_id "MSTRG.216146"; transcript_id "MSTRG.216146.4"; exon_number "1";
chrX	StringTie	exon	154421251	154421459	1000	-	.	gene_id "MSTRG.216146"; transcript_id "MSTRG.216146.4"; exon_number "2";
chrX	StringTie	exon	154421584	154421726	1000	-	.	gene_id "MSTRG.216146"; transcript_id "MSTRG.216146.4"; exon_number "3";
chrX	StringTie	transcript	154421065	154421721	1000	-	.	gene_id "MSTRG.216146"; transcript_id "MSTRG.216146.5";
chrX	StringTie	exon	154421065	154421250	1000	-	.	gene_id "MSTRG.216146"; transcript_id "MSTRG.216146.5"; exon_number "1";
chrX	StringTie	exon	154421400	154421583	1000	-	.	gene_id "MSTRG.216146"; transcript_id "MSTRG.216146.5"; exon_number "2";
chrX	StringTie	exon	154421668	154421721	1000	-	.	gene_id "MSTRG.216146"; transcript_id "MSTRG.216146.5"; exon_number "3";
chrX	StringTie	transcript	154421082	154421616	1000	-	.	gene_id "MSTRG.216146"; transcript_id "MSTRG.216146.6";
chrX	StringTie	exon	154421082	154421273	1000	-	.	gene_id "MSTRG.216146"; transcript_id "MSTRG.216146.6"; exon_number "1";
chrX	StringTie	exon	154421376	154421424	1000	-	.	gene_id "MSTRG.216146"; transcript_id "MSTRG.216146.6"; exon_number "2";
chrX	StringTie	exon	154421507	154421616	1000	-	.	gene_id "MSTRG.216146"; transcript_id "MSTRG.216146.6"; exon_number "3";
chrX	StringTie	transcript	154421153	154421695	1000	-	.	gene_id "MSTRG.216146"; transcript_id "MSTRG.216146.7";
chrX	StringTie	exon	154421153	154421250	1000	-	.	gene_id "MSTRG.216146"; transcript_id "MSTRG.216146.7"; exon_number "1";
chrX	StringTie	exon	154421400	154421695	1000	-	.	gene_id "MSTRG.216146"; transcript_id "MSTRG.216146.7"; exon_number "2";
chrX	StringTie	transcript	154421228	154421713	1000	-	.	gene_id "MSTRG.216146"; transcript_id "MSTRG.216146.8";
chrX	StringTie	exon	154421228	154421424	1000	-	.	gene_id "MSTRG.216146"; transcript_id "MSTRG.216146.8"; exon_number "1";
chrX	StringTie	exon	154421507	154421713	1000	-	.	gene_id "MSTRG.216146"; transcript_id "MSTRG.216146.8"; exon_number "2";
chrX	StringTie	transcript	154424380	154428479	1000	-	.	gene_id "MSTRG.216147"; transcript_id "ENST00000360656"; gene_name "CH17-340M24.3"; ref_gene_id "ENSG00000197180";
chrX	StringTie	exon	154424380	154424625	1000	-	.	gene_id "MSTRG.216147"; transcript_id "ENST00000360656"; exon_number "1"; gene_name "CH17-340M24.3"; ref_gene_id "ENSG00000197180";
chrX	StringTie	exon	154428128	154428479	1000	-	.	gene_id "MSTRG.216147"; transcript_id "ENST00000360656"; exon_number "2"; gene_name "CH17-340M24.3"; ref_gene_id "ENSG00000197180";
chrX	StringTie	transcript	154424318	154428792	1000	-	.	gene_id "MSTRG.216147"; transcript_id "MSTRG.216147.1";
chrX	StringTie	exon	154424318	154424625	1000	-	.	gene_id "MSTRG.216147"; transcript_id "MSTRG.216147.1"; exon_number "1";
chrX	StringTie	exon	154428572	154428792	1000	-	.	gene_id "MSTRG.216147"; transcript_id "MSTRG.216147.1"; exon_number "2";
chrX	StringTie	transcript	154424388	154428499	1000	-	.	gene_id "MSTRG.216147"; transcript_id "MSTRG.216147.10";
chrX	StringTie	exon	154424388	154424625	1000	-	.	gene_id "MSTRG.216147"; transcript_id "MSTRG.216147.10"; exon_number "1";
chrX	StringTie	exon	154427083	154427195	1000	-	.	gene_id "MSTRG.216147"; transcript_id "MSTRG.216147.10"; exon_number "2";
chrX	StringTie	exon	154428128	154428499	1000	-	.	gene_id "MSTRG.216147"; transcript_id "MSTRG.216147.10"; exon_number "3";
chrX	StringTie	transcript	154424321	154428515	1000	-	.	gene_id "MSTRG.216147"; transcript_id "MSTRG.216147.2";
chrX	StringTie	exon	154424321	154424625	1000	-	.	gene_id "MSTRG.216147"; transcript_id "MSTRG.216147.2"; exon_number "1";
chrX	StringTie	exon	154427083	154427195	1000	-	.	gene_id "MSTRG.216147"; transcript_id "MSTRG.216147.2"; exon_number "2";
chrX	StringTie	exon	154428393	154428515	1000	-	.	gene_id "MSTRG.216147"; transcript_id "MSTRG.216147.2"; exon_number "3";
chrX	StringTie	transcript	154424345	154428523	1000	-	.	gene_id "MSTRG.216147"; transcript_id "MSTRG.216147.3";
chrX	StringTie	exon	154424345	154424625	1000	-	.	gene_id "MSTRG.216147"; transcript_id "MSTRG.216147.3"; exon_number "1";
chrX	StringTie	exon	154428393	154428523	1000	-	.	gene_id "MSTRG.216147"; transcript_id "MSTRG.216147.3"; exon_number "2";
chrX	StringTie	transcript	154424378	154425050	1000	-	.	gene_id "MSTRG.216147"; transcript_id "MSTRG.216147.4";
chrX	StringTie	exon	154424378	154424625	1000	-	.	gene_id "MSTRG.216147"; transcript_id "MSTRG.216147.4"; exon_number "1";
chrX	StringTie	exon	154424821	154425050	1000	-	.	gene_id "MSTRG.216147"; transcript_id "MSTRG.216147.4"; exon_number "2";
chrX	StringTie	transcript	154424380	154428602	1000	-	.	gene_id "MSTRG.216147"; transcript_id "MSTRG.216147.5";
chrX	StringTie	exon	154424380	154424625	1000	-	.	gene_id "MSTRG.216147"; transcript_id "MSTRG.216147.5"; exon_number "1";
chrX	StringTie	exon	154428128	154428318	1000	-	.	gene_id "MSTRG.216147"; transcript_id "MSTRG.216147.5"; exon_number "2";
chrX	StringTie	exon	154428572	154428602	1000	-	.	gene_id "MSTRG.216147"; transcript_id "MSTRG.216147.5"; exon_number "3";
chrX	StringTie	transcript	154424384	154428515	1000	-	.	gene_id "MSTRG.216147"; transcript_id "MSTRG.216147.7";
chrX	StringTie	exon	154424384	154424622	1000	-	.	gene_id "MSTRG.216147"; transcript_id "MSTRG.216147.7"; exon_number "1";
chrX	StringTie	exon	154428128	154428515	1000	-	.	gene_id "MSTRG.216147"; transcript_id "MSTRG.216147.7"; exon_number "2";
chrX	StringTie	transcript	154424384	154426979	1000	-	.	gene_id "MSTRG.216147"; transcript_id "MSTRG.216147.8";
chrX	StringTie	exon	154424384	154424625	1000	-	.	gene_id "MSTRG.216147"; transcript_id "MSTRG.216147.8"; exon_number "1";
chrX	StringTie	exon	154426909	154426979	1000	-	.	gene_id "MSTRG.216147"; transcript_id "MSTRG.216147.8"; exon_number "2";
chrX	StringTie	transcript	154424384	154428515	1000	-	.	gene_id "MSTRG.216147"; transcript_id "MSTRG.216147.9";
chrX	StringTie	exon	154424384	154424625	1000	-	.	gene_id "MSTRG.216147"; transcript_id "MSTRG.216147.9"; exon_number "1";
chrX	StringTie	exon	154427083	154427326	1000	-	.	gene_id "MSTRG.216147"; transcript_id "MSTRG.216147.9"; exon_number "2";
chrX	StringTie	exon	154428128	154428515	1000	-	.	gene_id "MSTRG.216147"; transcript_id "MSTRG.216147.9"; exon_number "3";
chrX	StringTie	transcript	154432264	154436615	1000	-	.	gene_id "MSTRG.216148"; transcript_id "MSTRG.216148.1";
chrX	StringTie	exon	154432264	154432418	1000	-	.	gene_id "MSTRG.216148"; transcript_id "MSTRG.216148.1"; exon_number "1";
chrX	StringTie	exon	154434254	154434389	1000	-	.	gene_id "MSTRG.216148"; transcript_id "MSTRG.216148.1"; exon_number "2";
chrX	StringTie	exon	154435151	154436615	1000	-	.	gene_id "MSTRG.216148"; transcript_id "MSTRG.216148.1"; exon_number "3";
chrX	StringTie	transcript	154434208	154436515	1000	-	.	gene_id "MSTRG.216148"; transcript_id "MSTRG.216148.2";
chrX	StringTie	exon	154434208	154434437	1000	-	.	gene_id "MSTRG.216148"; transcript_id "MSTRG.216148.2"; exon_number "1";
chrX	StringTie	exon	154435265	154435473	1000	-	.	gene_id "MSTRG.216148"; transcript_id "MSTRG.216148.2"; exon_number "2";
chrX	StringTie	exon	154435774	154435825	1000	-	.	gene_id "MSTRG.216148"; transcript_id "MSTRG.216148.2"; exon_number "3";
chrX	StringTie	exon	154436017	154436412	1000	-	.	gene_id "MSTRG.216148"; transcript_id "MSTRG.216148.2"; exon_number "4";
chrX	StringTie	exon	154436437	154436515	1000	-	.	gene_id "MSTRG.216148"; transcript_id "MSTRG.216148.2"; exon_number "5";
chrX	StringTie	transcript	154438788	154443447	1000	-	.	gene_id "MSTRG.216149"; transcript_id "MSTRG.216149.1";
chrX	StringTie	exon	154438788	154438836	1000	-	.	gene_id "MSTRG.216149"; transcript_id "MSTRG.216149.1"; exon_number "1";
chrX	StringTie	exon	154443008	154443110	1000	-	.	gene_id "MSTRG.216149"; transcript_id "MSTRG.216149.1"; exon_number "2";
chrX	StringTie	exon	154443354	154443447	1000	-	.	gene_id "MSTRG.216149"; transcript_id "MSTRG.216149.1"; exon_number "3";
chrX	StringTie	transcript	154442523	154443330	1000	-	.	gene_id "MSTRG.216149"; transcript_id "MSTRG.216149.10";
chrX	StringTie	exon	154442523	154442769	1000	-	.	gene_id "MSTRG.216149"; transcript_id "MSTRG.216149.10"; exon_number "1";
chrX	StringTie	exon	154442966	154443330	1000	-	.	gene_id "MSTRG.216149"; transcript_id "MSTRG.216149.10"; exon_number "2";
chrX	StringTie	transcript	154442549	154443298	1000	-	.	gene_id "MSTRG.216149"; transcript_id "MSTRG.216149.11";
chrX	StringTie	exon	154442549	154442704	1000	-	.	gene_id "MSTRG.216149"; transcript_id "MSTRG.216149.11"; exon_number "1";
chrX	StringTie	exon	154442752	154442989	1000	-	.	gene_id "MSTRG.216149"; transcript_id "MSTRG.216149.11"; exon_number "2";
chrX	StringTie	exon	154443047	154443298	1000	-	.	gene_id "MSTRG.216149"; transcript_id "MSTRG.216149.11"; exon_number "3";
chrX	StringTie	transcript	154442551	154443066	1000	-	.	gene_id "MSTRG.216149"; transcript_id "MSTRG.216149.12";
chrX	StringTie	exon	154442551	154442809	1000	-	.	gene_id "MSTRG.216149"; transcript_id "MSTRG.216149.12"; exon_number "1";
chrX	StringTie	exon	154442990	154443066	1000	-	.	gene_id "MSTRG.216149"; transcript_id "MSTRG.216149.12"; exon_number "2";
chrX	StringTie	transcript	154442592	154443528	1000	-	.	gene_id "MSTRG.216149"; transcript_id "MSTRG.216149.13";
chrX	StringTie	exon	154442592	154442955	1000	-	.	gene_id "MSTRG.216149"; transcript_id "MSTRG.216149.13"; exon_number "1";
chrX	StringTie	exon	154443008	154443276	1000	-	.	gene_id "MSTRG.216149"; transcript_id "MSTRG.216149.13"; exon_number "2";
chrX	StringTie	exon	154443507	154443528	1000	-	.	gene_id "MSTRG.216149"; transcript_id "MSTRG.216149.13"; exon_number "3";
chrX	StringTie	transcript	154442703	154443519	1000	-	.	gene_id "MSTRG.216149"; transcript_id "MSTRG.216149.14";
chrX	StringTie	exon	154442703	154442989	1000	-	.	gene_id "MSTRG.216149"; transcript_id "MSTRG.216149.14"; exon_number "1";
chrX	StringTie	exon	154443100	154443276	1000	-	.	gene_id "MSTRG.216149"; transcript_id "MSTRG.216149.14"; exon_number "2";
chrX	StringTie	exon	154443507	154443519	1000	-	.	gene_id "MSTRG.216149"; transcript_id "MSTRG.216149.14"; exon_number "3";
chrX	StringTie	transcript	154442516	154443462	1000	-	.	gene_id "MSTRG.216149"; transcript_id "MSTRG.216149.2";
chrX	StringTie	exon	154442516	154442704	1000	-	.	gene_id "MSTRG.216149"; transcript_id "MSTRG.216149.2"; exon_number "1";
chrX	StringTie	exon	154442734	154443127	1000	-	.	gene_id "MSTRG.216149"; transcript_id "MSTRG.216149.2"; exon_number "2";
chrX	StringTie	exon	154443170	154443462	1000	-	.	gene_id "MSTRG.216149"; transcript_id "MSTRG.216149.2"; exon_number "3";
chrX	StringTie	transcript	154442516	154443394	1000	-	.	gene_id "MSTRG.216149"; transcript_id "MSTRG.216149.3";
chrX	StringTie	exon	154442516	154442895	1000	-	.	gene_id "MSTRG.216149"; transcript_id "MSTRG.216149.3"; exon_number "1";
chrX	StringTie	exon	154443008	154443394	1000	-	.	gene_id "MSTRG.216149"; transcript_id "MSTRG.216149.3"; exon_number "2";
chrX	StringTie	transcript	154442516	154443458	1000	-	.	gene_id "MSTRG.216149"; transcript_id "MSTRG.216149.4";
chrX	StringTie	exon	154442516	154442704	1000	-	.	gene_id "MSTRG.216149"; transcript_id "MSTRG.216149.4"; exon_number "1";
chrX	StringTie	exon	154442752	154443127	1000	-	.	gene_id "MSTRG.216149"; transcript_id "MSTRG.216149.4"; exon_number "2";
chrX	StringTie	exon	154443170	154443458	1000	-	.	gene_id "MSTRG.216149"; transcript_id "MSTRG.216149.4"; exon_number "3";
chrX	StringTie	transcript	154442516	154443269	1000	-	.	gene_id "MSTRG.216149"; transcript_id "MSTRG.216149.5";
chrX	StringTie	exon	154442516	154442718	1000	-	.	gene_id "MSTRG.216149"; transcript_id "MSTRG.216149.5"; exon_number "1";
chrX	StringTie	exon	154442770	154443127	1000	-	.	gene_id "MSTRG.216149"; transcript_id "MSTRG.216149.5"; exon_number "2";
chrX	StringTie	exon	154443170	154443269	1000	-	.	gene_id "MSTRG.216149"; transcript_id "MSTRG.216149.5"; exon_number "3";
chrX	StringTie	transcript	154442516	154443320	1000	-	.	gene_id "MSTRG.216149"; transcript_id "MSTRG.216149.6";
chrX	StringTie	exon	154442516	154442704	1000	-	.	gene_id "MSTRG.216149"; transcript_id "MSTRG.216149.6"; exon_number "1";
chrX	StringTie	exon	154442734	154443140	1000	-	.	gene_id "MSTRG.216149"; transcript_id "MSTRG.216149.6"; exon_number "2";
chrX	StringTie	exon	154443221	154443320	1000	-	.	gene_id "MSTRG.216149"; transcript_id "MSTRG.216149.6"; exon_number "3";
chrX	StringTie	transcript	154442516	154443467	1000	-	.	gene_id "MSTRG.216149"; transcript_id "MSTRG.216149.7";
chrX	StringTie	exon	154442516	154442704	1000	-	.	gene_id "MSTRG.216149"; transcript_id "MSTRG.216149.7"; exon_number "1";
chrX	StringTie	exon	154442752	154442882	1000	-	.	gene_id "MSTRG.216149"; transcript_id "MSTRG.216149.7"; exon_number "2";
chrX	StringTie	exon	154442990	154443120	1000	-	.	gene_id "MSTRG.216149"; transcript_id "MSTRG.216149.7"; exon_number "3";
chrX	StringTie	exon	154443161	154443467	1000	-	.	gene_id "MSTRG.216149"; transcript_id "MSTRG.216149.7"; exon_number "4";
chrX	StringTie	transcript	154442516	154443521	1000	-	.	gene_id "MSTRG.216149"; transcript_id "MSTRG.216149.8";
chrX	StringTie	exon	154442516	154442718	1000	-	.	gene_id "MSTRG.216149"; transcript_id "MSTRG.216149.8"; exon_number "1";
chrX	StringTie	exon	154442770	154442989	1000	-	.	gene_id "MSTRG.216149"; transcript_id "MSTRG.216149.8"; exon_number "2";
chrX	StringTie	exon	154443047	154443276	1000	-	.	gene_id "MSTRG.216149"; transcript_id "MSTRG.216149.8"; exon_number "3";
chrX	StringTie	exon	154443507	154443521	1000	-	.	gene_id "MSTRG.216149"; transcript_id "MSTRG.216149.8"; exon_number "4";
chrX	StringTie	transcript	154442520	154443462	1000	-	.	gene_id "MSTRG.216149"; transcript_id "MSTRG.216149.9";
chrX	StringTie	exon	154442520	154442989	1000	-	.	gene_id "MSTRG.216149"; transcript_id "MSTRG.216149.9"; exon_number "1";
chrX	StringTie	exon	154443047	154443462	1000	-	.	gene_id "MSTRG.216149"; transcript_id "MSTRG.216149.9"; exon_number "2";
chr10	StringTie	transcript	48348081	48381632	1000	-	.	gene_id "MSTRG.21615"; transcript_id "MSTRG.21615.1";
chr10	StringTie	exon	48348081	48349988	1000	-	.	gene_id "MSTRG.21615"; transcript_id "MSTRG.21615.1"; exon_number "1";
chr10	StringTie	exon	48374610	48381632	1000	-	.	gene_id "MSTRG.21615"; transcript_id "MSTRG.21615.1"; exon_number "2";
chrX	StringTie	transcript	154450320	154450386	1000	+	.	gene_id "MSTRG.216150"; transcript_id "ENST00000620733"; gene_name "MIR6858"; ref_gene_id "ENSG00000276350";
chrX	StringTie	exon	154450320	154450386	1000	+	.	gene_id "MSTRG.216150"; transcript_id "ENST00000620733"; exon_number "1"; gene_name "MIR6858"; ref_gene_id "ENSG00000276350";
chrX	StringTie	transcript	154466650	154473590	1000	-	.	gene_id "MSTRG.216151"; transcript_id "MSTRG.216151.1";
chrX	StringTie	exon	154466650	154466778	1000	-	.	gene_id "MSTRG.216151"; transcript_id "MSTRG.216151.1"; exon_number "1";
chrX	StringTie	exon	154472925	154473062	1000	-	.	gene_id "MSTRG.216151"; transcript_id "MSTRG.216151.1"; exon_number "2";
chrX	StringTie	exon	154473154	154473313	1000	-	.	gene_id "MSTRG.216151"; transcript_id "MSTRG.216151.1"; exon_number "3";
chrX	StringTie	exon	154473421	154473590	1000	-	.	gene_id "MSTRG.216151"; transcript_id "MSTRG.216151.1"; exon_number "4";
chrX	StringTie	transcript	154472695	154473578	1000	-	.	gene_id "MSTRG.216151"; transcript_id "MSTRG.216151.2";
chrX	StringTie	exon	154472695	154472854	1000	-	.	gene_id "MSTRG.216151"; transcript_id "MSTRG.216151.2"; exon_number "1";
chrX	StringTie	exon	154472988	154473067	1000	-	.	gene_id "MSTRG.216151"; transcript_id "MSTRG.216151.2"; exon_number "2";
chrX	StringTie	exon	154473421	154473578	1000	-	.	gene_id "MSTRG.216151"; transcript_id "MSTRG.216151.2"; exon_number "3";
chrX	StringTie	transcript	154472731	154473583	1000	-	.	gene_id "MSTRG.216151"; transcript_id "MSTRG.216151.3";
chrX	StringTie	exon	154472731	154472854	1000	-	.	gene_id "MSTRG.216151"; transcript_id "MSTRG.216151.3"; exon_number "1";
chrX	StringTie	exon	154472933	154473313	1000	-	.	gene_id "MSTRG.216151"; transcript_id "MSTRG.216151.3"; exon_number "2";
chrX	StringTie	exon	154473389	154473583	1000	-	.	gene_id "MSTRG.216151"; transcript_id "MSTRG.216151.3"; exon_number "3";
chrX	StringTie	transcript	154472773	154473442	1000	-	.	gene_id "MSTRG.216151"; transcript_id "MSTRG.216151.4";
chrX	StringTie	exon	154472773	154473105	1000	-	.	gene_id "MSTRG.216151"; transcript_id "MSTRG.216151.4"; exon_number "1";
chrX	StringTie	exon	154473357	154473442	1000	-	.	gene_id "MSTRG.216151"; transcript_id "MSTRG.216151.4"; exon_number "2";
chrX	StringTie	transcript	154472982	154473462	1000	-	.	gene_id "MSTRG.216151"; transcript_id "MSTRG.216151.5";
chrX	StringTie	exon	154472982	154473169	1000	-	.	gene_id "MSTRG.216151"; transcript_id "MSTRG.216151.5"; exon_number "1";
chrX	StringTie	exon	154473205	154473462	1000	-	.	gene_id "MSTRG.216151"; transcript_id "MSTRG.216151.5"; exon_number "2";
chrX	StringTie	transcript	154467502	154467901	1000	-	.	gene_id "MSTRG.216152"; transcript_id "MSTRG.216152.1";
chrX	StringTie	exon	154467502	154467654	1000	-	.	gene_id "MSTRG.216152"; transcript_id "MSTRG.216152.1"; exon_number "1";
chrX	StringTie	exon	154467802	154467901	1000	-	.	gene_id "MSTRG.216152"; transcript_id "MSTRG.216152.1"; exon_number "2";
chrX	StringTie	transcript	154469688	154470168	1000	-	.	gene_id "MSTRG.216153"; transcript_id "MSTRG.216153.1";
chrX	StringTie	exon	154469688	154469734	1000	-	.	gene_id "MSTRG.216153"; transcript_id "MSTRG.216153.1"; exon_number "1";
chrX	StringTie	exon	154470003	154470168	1000	-	.	gene_id "MSTRG.216153"; transcript_id "MSTRG.216153.1"; exon_number "2";
chrX	StringTie	transcript	154477769	154479257	1000	-	.	gene_id "MSTRG.216154"; transcript_id "ENST00000357360"; gene_name "LAGE3"; ref_gene_id "ENSG00000196976";
chrX	StringTie	exon	154477769	154478058	1000	-	.	gene_id "MSTRG.216154"; transcript_id "ENST00000357360"; exon_number "1"; gene_name "LAGE3"; ref_gene_id "ENSG00000196976";
chrX	StringTie	exon	154478283	154478411	1000	-	.	gene_id "MSTRG.216154"; transcript_id "ENST00000357360"; exon_number "2"; gene_name "LAGE3"; ref_gene_id "ENSG00000196976";
chrX	StringTie	exon	154478728	154479257	1000	-	.	gene_id "MSTRG.216154"; transcript_id "ENST00000357360"; exon_number "3"; gene_name "LAGE3"; ref_gene_id "ENSG00000196976";
chrX	StringTie	transcript	154477699	154479458	1000	-	.	gene_id "MSTRG.216154"; transcript_id "MSTRG.216154.1";
chrX	StringTie	exon	154477699	154478058	1000	-	.	gene_id "MSTRG.216154"; transcript_id "MSTRG.216154.1"; exon_number "1";
chrX	StringTie	exon	154478306	154478411	1000	-	.	gene_id "MSTRG.216154"; transcript_id "MSTRG.216154.1"; exon_number "2";
chrX	StringTie	exon	154478728	154479458	1000	-	.	gene_id "MSTRG.216154"; transcript_id "MSTRG.216154.1"; exon_number "3";
chrX	StringTie	transcript	154477758	154479330	1000	-	.	gene_id "MSTRG.216154"; transcript_id "MSTRG.216154.2";
chrX	StringTie	exon	154477758	154478058	1000	-	.	gene_id "MSTRG.216154"; transcript_id "MSTRG.216154.2"; exon_number "1";
chrX	StringTie	exon	154478283	154478411	1000	-	.	gene_id "MSTRG.216154"; transcript_id "MSTRG.216154.2"; exon_number "2";
chrX	StringTie	exon	154478728	154478890	1000	-	.	gene_id "MSTRG.216154"; transcript_id "MSTRG.216154.2"; exon_number "3";
chrX	StringTie	exon	154478971	154479330	1000	-	.	gene_id "MSTRG.216154"; transcript_id "MSTRG.216154.2"; exon_number "4";
chrX	StringTie	transcript	154477763	154478615	1000	-	.	gene_id "MSTRG.216154"; transcript_id "MSTRG.216154.3";
chrX	StringTie	exon	154477763	154478058	1000	-	.	gene_id "MSTRG.216154"; transcript_id "MSTRG.216154.3"; exon_number "1";
chrX	StringTie	exon	154478532	154478615	1000	-	.	gene_id "MSTRG.216154"; transcript_id "MSTRG.216154.3"; exon_number "2";
chrX	StringTie	transcript	154477763	154479288	1000	-	.	gene_id "MSTRG.216154"; transcript_id "MSTRG.216154.4";
chrX	StringTie	exon	154477763	154478058	1000	-	.	gene_id "MSTRG.216154"; transcript_id "MSTRG.216154.4"; exon_number "1";
chrX	StringTie	exon	154478283	154478411	1000	-	.	gene_id "MSTRG.216154"; transcript_id "MSTRG.216154.4"; exon_number "2";
chrX	StringTie	exon	154478728	154478884	1000	-	.	gene_id "MSTRG.216154"; transcript_id "MSTRG.216154.4"; exon_number "3";
chrX	StringTie	exon	154479077	154479288	1000	-	.	gene_id "MSTRG.216154"; transcript_id "MSTRG.216154.4"; exon_number "4";
chrX	StringTie	transcript	154477766	154478874	1000	-	.	gene_id "MSTRG.216154"; transcript_id "MSTRG.216154.5";
chrX	StringTie	exon	154477766	154478058	1000	-	.	gene_id "MSTRG.216154"; transcript_id "MSTRG.216154.5"; exon_number "1";
chrX	StringTie	exon	154478288	154478411	1000	-	.	gene_id "MSTRG.216154"; transcript_id "MSTRG.216154.5"; exon_number "2";
chrX	StringTie	exon	154478728	154478874	1000	-	.	gene_id "MSTRG.216154"; transcript_id "MSTRG.216154.5"; exon_number "3";
chrX	StringTie	transcript	154477768	154479287	1000	-	.	gene_id "MSTRG.216154"; transcript_id "MSTRG.216154.6";
chrX	StringTie	exon	154477768	154478058	1000	-	.	gene_id "MSTRG.216154"; transcript_id "MSTRG.216154.6"; exon_number "1";
chrX	StringTie	exon	154478283	154478411	1000	-	.	gene_id "MSTRG.216154"; transcript_id "MSTRG.216154.6"; exon_number "2";
chrX	StringTie	exon	154478728	154478896	1000	-	.	gene_id "MSTRG.216154"; transcript_id "MSTRG.216154.6"; exon_number "3";
chrX	StringTie	exon	154479030	154479287	1000	-	.	gene_id "MSTRG.216154"; transcript_id "MSTRG.216154.6"; exon_number "4";
chrX	StringTie	transcript	154477769	154479373	1000	-	.	gene_id "MSTRG.216154"; transcript_id "MSTRG.216154.7";
chrX	StringTie	exon	154477769	154478058	1000	-	.	gene_id "MSTRG.216154"; transcript_id "MSTRG.216154.7"; exon_number "1";
chrX	StringTie	exon	154478283	154478411	1000	-	.	gene_id "MSTRG.216154"; transcript_id "MSTRG.216154.7"; exon_number "2";
chrX	StringTie	exon	154478728	154478890	1000	-	.	gene_id "MSTRG.216154"; transcript_id "MSTRG.216154.7"; exon_number "3";
chrX	StringTie	exon	154479020	154479373	1000	-	.	gene_id "MSTRG.216154"; transcript_id "MSTRG.216154.7"; exon_number "4";
chrX	StringTie	transcript	154477769	154479287	1000	-	.	gene_id "MSTRG.216154"; transcript_id "MSTRG.216154.8";
chrX	StringTie	exon	154477769	154478058	1000	-	.	gene_id "MSTRG.216154"; transcript_id "MSTRG.216154.8"; exon_number "1";
chrX	StringTie	exon	154478283	154478411	1000	-	.	gene_id "MSTRG.216154"; transcript_id "MSTRG.216154.8"; exon_number "2";
chrX	StringTie	exon	154478728	154479003	1000	-	.	gene_id "MSTRG.216154"; transcript_id "MSTRG.216154.8"; exon_number "3";
chrX	StringTie	exon	154479030	154479287	1000	-	.	gene_id "MSTRG.216154"; transcript_id "MSTRG.216154.8"; exon_number "4";
chrX	StringTie	transcript	154477769	154479301	1000	-	.	gene_id "MSTRG.216154"; transcript_id "MSTRG.216154.9";
chrX	StringTie	exon	154477769	154478058	1000	-	.	gene_id "MSTRG.216154"; transcript_id "MSTRG.216154.9"; exon_number "1";
chrX	StringTie	exon	154478283	154478411	1000	-	.	gene_id "MSTRG.216154"; transcript_id "MSTRG.216154.9"; exon_number "2";
chrX	StringTie	exon	154478728	154479029	1000	-	.	gene_id "MSTRG.216154"; transcript_id "MSTRG.216154.9"; exon_number "3";
chrX	StringTie	exon	154479161	154479301	1000	-	.	gene_id "MSTRG.216154"; transcript_id "MSTRG.216154.9"; exon_number "4";
chrX	StringTie	transcript	154478694	154479102	1000	+	.	gene_id "MSTRG.216155"; transcript_id "MSTRG.216155.1";
chrX	StringTie	exon	154478694	154478906	1000	+	.	gene_id "MSTRG.216155"; transcript_id "MSTRG.216155.1"; exon_number "1";
chrX	StringTie	exon	154479038	154479102	1000	+	.	gene_id "MSTRG.216155"; transcript_id "MSTRG.216155.1"; exon_number "2";
chrX	StringTie	transcript	154478752	154479203	1000	+	.	gene_id "MSTRG.216155"; transcript_id "MSTRG.216155.2";
chrX	StringTie	exon	154478752	154478956	1000	+	.	gene_id "MSTRG.216155"; transcript_id "MSTRG.216155.2"; exon_number "1";
chrX	StringTie	exon	154479038	154479203	1000	+	.	gene_id "MSTRG.216155"; transcript_id "MSTRG.216155.2"; exon_number "2";
chrX	StringTie	transcript	153664823	153666000	1000	+	.	gene_id "MSTRG.216156"; transcript_id "MSTRG.216156.1";
chrX	StringTie	exon	153664823	153666000	1000	+	.	gene_id "MSTRG.216156"; transcript_id "MSTRG.216156.1"; exon_number "1";
chrX	StringTie	transcript	153666226	153666510	1000	+	.	gene_id "MSTRG.216157"; transcript_id "ENST00000480496"; gene_name "RN7SL687P"; ref_gene_id "ENSG00000244335";
chrX	StringTie	exon	153666226	153666510	1000	+	.	gene_id "MSTRG.216157"; transcript_id "ENST00000480496"; exon_number "1"; gene_name "RN7SL687P"; ref_gene_id "ENSG00000244335";
chrX	StringTie	transcript	153669730	153673845	1000	-	.	gene_id "MSTRG.216158"; transcript_id "ENST00000340888"; gene_name "PNCK"; ref_gene_id "ENSG00000130822";
chrX	StringTie	exon	153669730	153670130	1000	-	.	gene_id "MSTRG.216158"; transcript_id "ENST00000340888"; exon_number "1"; gene_name "PNCK"; ref_gene_id "ENSG00000130822";
chrX	StringTie	exon	153670450	153670594	1000	-	.	gene_id "MSTRG.216158"; transcript_id "ENST00000340888"; exon_number "2"; gene_name "PNCK"; ref_gene_id "ENSG00000130822";
chrX	StringTie	exon	153670744	153670831	1000	-	.	gene_id "MSTRG.216158"; transcript_id "ENST00000340888"; exon_number "3"; gene_name "PNCK"; ref_gene_id "ENSG00000130822";
chrX	StringTie	exon	153670918	153670996	1000	-	.	gene_id "MSTRG.216158"; transcript_id "ENST00000340888"; exon_number "4"; gene_name "PNCK"; ref_gene_id "ENSG00000130822";
chrX	StringTie	exon	153671078	153671190	1000	-	.	gene_id "MSTRG.216158"; transcript_id "ENST00000340888"; exon_number "5"; gene_name "PNCK"; ref_gene_id "ENSG00000130822";
chrX	StringTie	exon	153671285	153671360	1000	-	.	gene_id "MSTRG.216158"; transcript_id "ENST00000340888"; exon_number "6"; gene_name "PNCK"; ref_gene_id "ENSG00000130822";
chrX	StringTie	exon	153671549	153671672	1000	-	.	gene_id "MSTRG.216158"; transcript_id "ENST00000340888"; exon_number "7"; gene_name "PNCK"; ref_gene_id "ENSG00000130822";
chrX	StringTie	exon	153671880	153672018	1000	-	.	gene_id "MSTRG.216158"; transcript_id "ENST00000340888"; exon_number "8"; gene_name "PNCK"; ref_gene_id "ENSG00000130822";
chrX	StringTie	exon	153672126	153672200	1000	-	.	gene_id "MSTRG.216158"; transcript_id "ENST00000340888"; exon_number "9"; gene_name "PNCK"; ref_gene_id "ENSG00000130822";
chrX	StringTie	exon	153672566	153672697	1000	-	.	gene_id "MSTRG.216158"; transcript_id "ENST00000340888"; exon_number "10"; gene_name "PNCK"; ref_gene_id "ENSG00000130822";
chrX	StringTie	exon	153673009	153673078	1000	-	.	gene_id "MSTRG.216158"; transcript_id "ENST00000340888"; exon_number "11"; gene_name "PNCK"; ref_gene_id "ENSG00000130822";
chrX	StringTie	exon	153673780	153673845	1000	-	.	gene_id "MSTRG.216158"; transcript_id "ENST00000340888"; exon_number "12"; gene_name "PNCK"; ref_gene_id "ENSG00000130822";
chrX	StringTie	transcript	153669768	153674325	1000	-	.	gene_id "MSTRG.216158"; transcript_id "ENST00000370142"; gene_name "PNCK"; ref_gene_id "ENSG00000130822";
chrX	StringTie	exon	153669768	153670130	1000	-	.	gene_id "MSTRG.216158"; transcript_id "ENST00000370142"; exon_number "1"; gene_name "PNCK"; ref_gene_id "ENSG00000130822";
chrX	StringTie	exon	153670450	153670594	1000	-	.	gene_id "MSTRG.216158"; transcript_id "ENST00000370142"; exon_number "2"; gene_name "PNCK"; ref_gene_id "ENSG00000130822";
chrX	StringTie	exon	153670744	153670831	1000	-	.	gene_id "MSTRG.216158"; transcript_id "ENST00000370142"; exon_number "3"; gene_name "PNCK"; ref_gene_id "ENSG00000130822";
chrX	StringTie	exon	153670918	153670996	1000	-	.	gene_id "MSTRG.216158"; transcript_id "ENST00000370142"; exon_number "4"; gene_name "PNCK"; ref_gene_id "ENSG00000130822";
chrX	StringTie	exon	153671078	153671190	1000	-	.	gene_id "MSTRG.216158"; transcript_id "ENST00000370142"; exon_number "5"; gene_name "PNCK"; ref_gene_id "ENSG00000130822";
chrX	StringTie	exon	153671285	153671433	1000	-	.	gene_id "MSTRG.216158"; transcript_id "ENST00000370142"; exon_number "6"; gene_name "PNCK"; ref_gene_id "ENSG00000130822";
chrX	StringTie	exon	153671553	153671672	1000	-	.	gene_id "MSTRG.216158"; transcript_id "ENST00000370142"; exon_number "7"; gene_name "PNCK"; ref_gene_id "ENSG00000130822";
chrX	StringTie	exon	153671880	153672018	1000	-	.	gene_id "MSTRG.216158"; transcript_id "ENST00000370142"; exon_number "8"; gene_name "PNCK"; ref_gene_id "ENSG00000130822";
chrX	StringTie	exon	153672126	153672200	1000	-	.	gene_id "MSTRG.216158"; transcript_id "ENST00000370142"; exon_number "9"; gene_name "PNCK"; ref_gene_id "ENSG00000130822";
chrX	StringTie	exon	153672566	153672697	1000	-	.	gene_id "MSTRG.216158"; transcript_id "ENST00000370142"; exon_number "10"; gene_name "PNCK"; ref_gene_id "ENSG00000130822";
chrX	StringTie	exon	153673009	153673078	1000	-	.	gene_id "MSTRG.216158"; transcript_id "ENST00000370142"; exon_number "11"; gene_name "PNCK"; ref_gene_id "ENSG00000130822";
chrX	StringTie	exon	153674274	153674325	1000	-	.	gene_id "MSTRG.216158"; transcript_id "ENST00000370142"; exon_number "12"; gene_name "PNCK"; ref_gene_id "ENSG00000130822";
chrX	StringTie	transcript	153669784	153673288	1000	-	.	gene_id "MSTRG.216158"; transcript_id "ENST00000370145"; gene_name "PNCK"; ref_gene_id "ENSG00000130822";
chrX	StringTie	exon	153669784	153670130	1000	-	.	gene_id "MSTRG.216158"; transcript_id "ENST00000370145"; exon_number "1"; gene_name "PNCK"; ref_gene_id "ENSG00000130822";
chrX	StringTie	exon	153670450	153670594	1000	-	.	gene_id "MSTRG.216158"; transcript_id "ENST00000370145"; exon_number "2"; gene_name "PNCK"; ref_gene_id "ENSG00000130822";
chrX	StringTie	exon	153670744	153670831	1000	-	.	gene_id "MSTRG.216158"; transcript_id "ENST00000370145"; exon_number "3"; gene_name "PNCK"; ref_gene_id "ENSG00000130822";
chrX	StringTie	exon	153670918	153670996	1000	-	.	gene_id "MSTRG.216158"; transcript_id "ENST00000370145"; exon_number "4"; gene_name "PNCK"; ref_gene_id "ENSG00000130822";
chrX	StringTie	exon	153671078	153671190	1000	-	.	gene_id "MSTRG.216158"; transcript_id "ENST00000370145"; exon_number "5"; gene_name "PNCK"; ref_gene_id "ENSG00000130822";
chrX	StringTie	exon	153671285	153671360	1000	-	.	gene_id "MSTRG.216158"; transcript_id "ENST00000370145"; exon_number "6"; gene_name "PNCK"; ref_gene_id "ENSG00000130822";
chrX	StringTie	exon	153671549	153671672	1000	-	.	gene_id "MSTRG.216158"; transcript_id "ENST00000370145"; exon_number "7"; gene_name "PNCK"; ref_gene_id "ENSG00000130822";
chrX	StringTie	exon	153671880	153672018	1000	-	.	gene_id "MSTRG.216158"; transcript_id "ENST00000370145"; exon_number "8"; gene_name "PNCK"; ref_gene_id "ENSG00000130822";
chrX	StringTie	exon	153672126	153672200	1000	-	.	gene_id "MSTRG.216158"; transcript_id "ENST00000370145"; exon_number "9"; gene_name "PNCK"; ref_gene_id "ENSG00000130822";
chrX	StringTie	exon	153672566	153672697	1000	-	.	gene_id "MSTRG.216158"; transcript_id "ENST00000370145"; exon_number "10"; gene_name "PNCK"; ref_gene_id "ENSG00000130822";
chrX	StringTie	exon	153673009	153673078	1000	-	.	gene_id "MSTRG.216158"; transcript_id "ENST00000370145"; exon_number "11"; gene_name "PNCK"; ref_gene_id "ENSG00000130822";
chrX	StringTie	exon	153673222	153673288	1000	-	.	gene_id "MSTRG.216158"; transcript_id "ENST00000370145"; exon_number "12"; gene_name "PNCK"; ref_gene_id "ENSG00000130822";
chrX	StringTie	transcript	153669733	153673693	1000	-	.	gene_id "MSTRG.216158"; transcript_id "ENST00000370150"; gene_name "PNCK"; ref_gene_id "ENSG00000130822";
chrX	StringTie	exon	153669733	153670126	1000	-	.	gene_id "MSTRG.216158"; transcript_id "ENST00000370150"; exon_number "1"; gene_name "PNCK"; ref_gene_id "ENSG00000130822";
chrX	StringTie	exon	153670450	153670594	1000	-	.	gene_id "MSTRG.216158"; transcript_id "ENST00000370150"; exon_number "2"; gene_name "PNCK"; ref_gene_id "ENSG00000130822";
chrX	StringTie	exon	153670744	153670831	1000	-	.	gene_id "MSTRG.216158"; transcript_id "ENST00000370150"; exon_number "3"; gene_name "PNCK"; ref_gene_id "ENSG00000130822";
chrX	StringTie	exon	153670918	153670996	1000	-	.	gene_id "MSTRG.216158"; transcript_id "ENST00000370150"; exon_number "4"; gene_name "PNCK"; ref_gene_id "ENSG00000130822";
chrX	StringTie	exon	153671078	153671190	1000	-	.	gene_id "MSTRG.216158"; transcript_id "ENST00000370150"; exon_number "5"; gene_name "PNCK"; ref_gene_id "ENSG00000130822";
chrX	StringTie	exon	153671285	153671360	1000	-	.	gene_id "MSTRG.216158"; transcript_id "ENST00000370150"; exon_number "6"; gene_name "PNCK"; ref_gene_id "ENSG00000130822";
chrX	StringTie	exon	153671549	153671672	1000	-	.	gene_id "MSTRG.216158"; transcript_id "ENST00000370150"; exon_number "7"; gene_name "PNCK"; ref_gene_id "ENSG00000130822";
chrX	StringTie	exon	153671880	153672018	1000	-	.	gene_id "MSTRG.216158"; transcript_id "ENST00000370150"; exon_number "8"; gene_name "PNCK"; ref_gene_id "ENSG00000130822";
chrX	StringTie	exon	153672126	153672200	1000	-	.	gene_id "MSTRG.216158"; transcript_id "ENST00000370150"; exon_number "9"; gene_name "PNCK"; ref_gene_id "ENSG00000130822";
chrX	StringTie	exon	153672566	153672697	1000	-	.	gene_id "MSTRG.216158"; transcript_id "ENST00000370150"; exon_number "10"; gene_name "PNCK"; ref_gene_id "ENSG00000130822";
chrX	StringTie	exon	153673009	153673078	1000	-	.	gene_id "MSTRG.216158"; transcript_id "ENST00000370150"; exon_number "11"; gene_name "PNCK"; ref_gene_id "ENSG00000130822";
chrX	StringTie	exon	153673517	153673693	1000	-	.	gene_id "MSTRG.216158"; transcript_id "ENST00000370150"; exon_number "12"; gene_name "PNCK"; ref_gene_id "ENSG00000130822";
chrX	StringTie	transcript	153671357	153673823	1000	-	.	gene_id "MSTRG.216158"; transcript_id "ENST00000411968"; gene_name "PNCK"; ref_gene_id "ENSG00000130822";
chrX	StringTie	exon	153671357	153671360	1000	-	.	gene_id "MSTRG.216158"; transcript_id "ENST00000411968"; exon_number "1"; gene_name "PNCK"; ref_gene_id "ENSG00000130822";
chrX	StringTie	exon	153671549	153671672	1000	-	.	gene_id "MSTRG.216158"; transcript_id "ENST00000411968"; exon_number "2"; gene_name "PNCK"; ref_gene_id "ENSG00000130822";
chrX	StringTie	exon	153671880	153672018	1000	-	.	gene_id "MSTRG.216158"; transcript_id "ENST00000411968"; exon_number "3"; gene_name "PNCK"; ref_gene_id "ENSG00000130822";
chrX	StringTie	exon	153672126	153672200	1000	-	.	gene_id "MSTRG.216158"; transcript_id "ENST00000411968"; exon_number "4"; gene_name "PNCK"; ref_gene_id "ENSG00000130822";
chrX	StringTie	exon	153672566	153672666	1000	-	.	gene_id "MSTRG.216158"; transcript_id "ENST00000411968"; exon_number "5"; gene_name "PNCK"; ref_gene_id "ENSG00000130822";
chrX	StringTie	exon	153673009	153673078	1000	-	.	gene_id "MSTRG.216158"; transcript_id "ENST00000411968"; exon_number "6"; gene_name "PNCK"; ref_gene_id "ENSG00000130822";
chrX	StringTie	exon	153673780	153673823	1000	-	.	gene_id "MSTRG.216158"; transcript_id "ENST00000411968"; exon_number "7"; gene_name "PNCK"; ref_gene_id "ENSG00000130822";
chrX	StringTie	transcript	153672137	153674911	1000	-	.	gene_id "MSTRG.216158"; transcript_id "ENST00000418241"; gene_name "PNCK"; ref_gene_id "ENSG00000130822";
chrX	StringTie	exon	153672137	153672220	1000	-	.	gene_id "MSTRG.216158"; transcript_id "ENST00000418241"; exon_number "1"; gene_name "PNCK"; ref_gene_id "ENSG00000130822";
chrX	StringTie	exon	153672566	153672697	1000	-	.	gene_id "MSTRG.216158"; transcript_id "ENST00000418241"; exon_number "2"; gene_name "PNCK"; ref_gene_id "ENSG00000130822";
chrX	StringTie	exon	153673009	153673078	1000	-	.	gene_id "MSTRG.216158"; transcript_id "ENST00000418241"; exon_number "3"; gene_name "PNCK"; ref_gene_id "ENSG00000130822";
chrX	StringTie	exon	153674632	153674911	1000	-	.	gene_id "MSTRG.216158"; transcript_id "ENST00000418241"; exon_number "4"; gene_name "PNCK"; ref_gene_id "ENSG00000130822";
chrX	StringTie	transcript	153671980	153687568	1000	-	.	gene_id "MSTRG.216158"; transcript_id "ENST00000419804"; gene_name "PNCK"; ref_gene_id "ENSG00000130822";
chrX	StringTie	exon	153671980	153672200	1000	-	.	gene_id "MSTRG.216158"; transcript_id "ENST00000419804"; exon_number "1"; gene_name "PNCK"; ref_gene_id "ENSG00000130822";
chrX	StringTie	exon	153672566	153672697	1000	-	.	gene_id "MSTRG.216158"; transcript_id "ENST00000419804"; exon_number "2"; gene_name "PNCK"; ref_gene_id "ENSG00000130822";
chrX	StringTie	exon	153673009	153673078	1000	-	.	gene_id "MSTRG.216158"; transcript_id "ENST00000419804"; exon_number "3"; gene_name "PNCK"; ref_gene_id "ENSG00000130822";
chrX	StringTie	exon	153687431	153687568	1000	-	.	gene_id "MSTRG.216158"; transcript_id "ENST00000419804"; exon_number "4"; gene_name "PNCK"; ref_gene_id "ENSG00000130822";
chrX	StringTie	transcript	153671132	153673174	1000	-	.	gene_id "MSTRG.216158"; transcript_id "ENST00000422811"; gene_name "PNCK"; ref_gene_id "ENSG00000130822";
chrX	StringTie	exon	153671132	153671190	1000	-	.	gene_id "MSTRG.216158"; transcript_id "ENST00000422811"; exon_number "1"; gene_name "PNCK"; ref_gene_id "ENSG00000130822";
chrX	StringTie	exon	153671285	153671360	1000	-	.	gene_id "MSTRG.216158"; transcript_id "ENST00000422811"; exon_number "2"; gene_name "PNCK"; ref_gene_id "ENSG00000130822";
chrX	StringTie	exon	153671549	153671672	1000	-	.	gene_id "MSTRG.216158"; transcript_id "ENST00000422811"; exon_number "3"; gene_name "PNCK"; ref_gene_id "ENSG00000130822";
chrX	StringTie	exon	153671880	153672018	1000	-	.	gene_id "MSTRG.216158"; transcript_id "ENST00000422811"; exon_number "4"; gene_name "PNCK"; ref_gene_id "ENSG00000130822";
chrX	StringTie	exon	153672126	153672200	1000	-	.	gene_id "MSTRG.216158"; transcript_id "ENST00000422811"; exon_number "5"; gene_name "PNCK"; ref_gene_id "ENSG00000130822";
chrX	StringTie	exon	153672566	153672697	1000	-	.	gene_id "MSTRG.216158"; transcript_id "ENST00000422811"; exon_number "6"; gene_name "PNCK"; ref_gene_id "ENSG00000130822";
chrX	StringTie	exon	153673009	153673174	1000	-	.	gene_id "MSTRG.216158"; transcript_id "ENST00000422811"; exon_number "7"; gene_name "PNCK"; ref_gene_id "ENSG00000130822";
chrX	StringTie	transcript	153672638	153687565	1000	-	.	gene_id "MSTRG.216158"; transcript_id "ENST00000423545"; gene_name "PNCK"; ref_gene_id "ENSG00000130822";
chrX	StringTie	exon	153672638	153672697	1000	-	.	gene_id "MSTRG.216158"; transcript_id "ENST00000423545"; exon_number "1"; gene_name "PNCK"; ref_gene_id "ENSG00000130822";
chrX	StringTie	exon	153673009	153673078	1000	-	.	gene_id "MSTRG.216158"; transcript_id "ENST00000423545"; exon_number "2"; gene_name "PNCK"; ref_gene_id "ENSG00000130822";
chrX	StringTie	exon	153686501	153686683	1000	-	.	gene_id "MSTRG.216158"; transcript_id "ENST00000423545"; exon_number "3"; gene_name "PNCK"; ref_gene_id "ENSG00000130822";
chrX	StringTie	exon	153687431	153687565	1000	-	.	gene_id "MSTRG.216158"; transcript_id "ENST00000423545"; exon_number "4"; gene_name "PNCK"; ref_gene_id "ENSG00000130822";
chrX	StringTie	transcript	153672173	153687562	1000	-	.	gene_id "MSTRG.216158"; transcript_id "ENST00000425526"; gene_name "PNCK"; ref_gene_id "ENSG00000130822";
chrX	StringTie	exon	153672173	153672200	1000	-	.	gene_id "MSTRG.216158"; transcript_id "ENST00000425526"; exon_number "1"; gene_name "PNCK"; ref_gene_id "ENSG00000130822";
chrX	StringTie	exon	153672566	153672697	1000	-	.	gene_id "MSTRG.216158"; transcript_id "ENST00000425526"; exon_number "2"; gene_name "PNCK"; ref_gene_id "ENSG00000130822";
chrX	StringTie	exon	153673009	153673078	1000	-	.	gene_id "MSTRG.216158"; transcript_id "ENST00000425526"; exon_number "3"; gene_name "PNCK"; ref_gene_id "ENSG00000130822";
chrX	StringTie	exon	153686501	153686666	1000	-	.	gene_id "MSTRG.216158"; transcript_id "ENST00000425526"; exon_number "4"; gene_name "PNCK"; ref_gene_id "ENSG00000130822";
chrX	StringTie	exon	153687234	153687562	1000	-	.	gene_id "MSTRG.216158"; transcript_id "ENST00000425526"; exon_number "5"; gene_name "PNCK"; ref_gene_id "ENSG00000130822";
chrX	StringTie	transcript	153671130	153673799	1000	-	.	gene_id "MSTRG.216158"; transcript_id "ENST00000433470"; gene_name "PNCK"; ref_gene_id "ENSG00000130822";
chrX	StringTie	exon	153671130	153671190	1000	-	.	gene_id "MSTRG.216158"; transcript_id "ENST00000433470"; exon_number "1"; gene_name "PNCK"; ref_gene_id "ENSG00000130822";
chrX	StringTie	exon	153671285	153671360	1000	-	.	gene_id "MSTRG.216158"; transcript_id "ENST00000433470"; exon_number "2"; gene_name "PNCK"; ref_gene_id "ENSG00000130822";
chrX	StringTie	exon	153671549	153671672	1000	-	.	gene_id "MSTRG.216158"; transcript_id "ENST00000433470"; exon_number "3"; gene_name "PNCK"; ref_gene_id "ENSG00000130822";
chrX	StringTie	exon	153671880	153672018	1000	-	.	gene_id "MSTRG.216158"; transcript_id "ENST00000433470"; exon_number "4"; gene_name "PNCK"; ref_gene_id "ENSG00000130822";
chrX	StringTie	exon	153672126	153672220	1000	-	.	gene_id "MSTRG.216158"; transcript_id "ENST00000433470"; exon_number "5"; gene_name "PNCK"; ref_gene_id "ENSG00000130822";
chrX	StringTie	exon	153672566	153672697	1000	-	.	gene_id "MSTRG.216158"; transcript_id "ENST00000433470"; exon_number "6"; gene_name "PNCK"; ref_gene_id "ENSG00000130822";
chrX	StringTie	exon	153673009	153673078	1000	-	.	gene_id "MSTRG.216158"; transcript_id "ENST00000433470"; exon_number "7"; gene_name "PNCK"; ref_gene_id "ENSG00000130822";
chrX	StringTie	exon	153673780	153673799	1000	-	.	gene_id "MSTRG.216158"; transcript_id "ENST00000433470"; exon_number "8"; gene_name "PNCK"; ref_gene_id "ENSG00000130822";
chrX	StringTie	transcript	153672142	153673361	1000	-	.	gene_id "MSTRG.216158"; transcript_id "ENST00000434652"; gene_name "PNCK"; ref_gene_id "ENSG00000130822";
chrX	StringTie	exon	153672142	153672200	1000	-	.	gene_id "MSTRG.216158"; transcript_id "ENST00000434652"; exon_number "1"; gene_name "PNCK"; ref_gene_id "ENSG00000130822";
chrX	StringTie	exon	153672566	153672697	1000	-	.	gene_id "MSTRG.216158"; transcript_id "ENST00000434652"; exon_number "2"; gene_name "PNCK"; ref_gene_id "ENSG00000130822";
chrX	StringTie	exon	153673009	153673078	1000	-	.	gene_id "MSTRG.216158"; transcript_id "ENST00000434652"; exon_number "3"; gene_name "PNCK"; ref_gene_id "ENSG00000130822";
chrX	StringTie	exon	153673312	153673361	1000	-	.	gene_id "MSTRG.216158"; transcript_id "ENST00000434652"; exon_number "4"; gene_name "PNCK"; ref_gene_id "ENSG00000130822";
chrX	StringTie	transcript	153669735	153670831	1000	-	.	gene_id "MSTRG.216158"; transcript_id "ENST00000438984"; gene_name "PNCK"; ref_gene_id "ENSG00000130822";
chrX	StringTie	exon	153669735	153669866	1000	-	.	gene_id "MSTRG.216158"; transcript_id "ENST00000438984"; exon_number "1"; gene_name "PNCK"; ref_gene_id "ENSG00000130822";
chrX	StringTie	exon	153670489	153670594	1000	-	.	gene_id "MSTRG.216158"; transcript_id "ENST00000438984"; exon_number "2"; gene_name "PNCK"; ref_gene_id "ENSG00000130822";
chrX	StringTie	exon	153670744	153670831	1000	-	.	gene_id "MSTRG.216158"; transcript_id "ENST00000438984"; exon_number "3"; gene_name "PNCK"; ref_gene_id "ENSG00000130822";
chrX	StringTie	transcript	153671127	153673373	1000	-	.	gene_id "MSTRG.216158"; transcript_id "ENST00000439087"; gene_name "PNCK"; ref_gene_id "ENSG00000130822";
chrX	StringTie	exon	153671127	153671190	1000	-	.	gene_id "MSTRG.216158"; transcript_id "ENST00000439087"; exon_number "1"; gene_name "PNCK"; ref_gene_id "ENSG00000130822";
chrX	StringTie	exon	153671285	153671360	1000	-	.	gene_id "MSTRG.216158"; transcript_id "ENST00000439087"; exon_number "2"; gene_name "PNCK"; ref_gene_id "ENSG00000130822";
chrX	StringTie	exon	153671549	153671672	1000	-	.	gene_id "MSTRG.216158"; transcript_id "ENST00000439087"; exon_number "3"; gene_name "PNCK"; ref_gene_id "ENSG00000130822";
chrX	StringTie	exon	153671880	153672018	1000	-	.	gene_id "MSTRG.216158"; transcript_id "ENST00000439087"; exon_number "4"; gene_name "PNCK"; ref_gene_id "ENSG00000130822";
chrX	StringTie	exon	153672126	153672200	1000	-	.	gene_id "MSTRG.216158"; transcript_id "ENST00000439087"; exon_number "5"; gene_name "PNCK"; ref_gene_id "ENSG00000130822";
chrX	StringTie	exon	153672566	153672697	1000	-	.	gene_id "MSTRG.216158"; transcript_id "ENST00000439087"; exon_number "6"; gene_name "PNCK"; ref_gene_id "ENSG00000130822";
chrX	StringTie	exon	153673009	153673078	1000	-	.	gene_id "MSTRG.216158"; transcript_id "ENST00000439087"; exon_number "7"; gene_name "PNCK"; ref_gene_id "ENSG00000130822";
chrX	StringTie	exon	153673300	153673373	1000	-	.	gene_id "MSTRG.216158"; transcript_id "ENST00000439087"; exon_number "8"; gene_name "PNCK"; ref_gene_id "ENSG00000130822";
chrX	StringTie	transcript	153670020	153674361	1000	-	.	gene_id "MSTRG.216158"; transcript_id "ENST00000447676"; gene_name "PNCK"; ref_gene_id "ENSG00000130822";
chrX	StringTie	exon	153670020	153670130	1000	-	.	gene_id "MSTRG.216158"; transcript_id "ENST00000447676"; exon_number "1"; gene_name "PNCK"; ref_gene_id "ENSG00000130822";
chrX	StringTie	exon	153670450	153670594	1000	-	.	gene_id "MSTRG.216158"; transcript_id "ENST00000447676"; exon_number "2"; gene_name "PNCK"; ref_gene_id "ENSG00000130822";
chrX	StringTie	exon	153670744	153670831	1000	-	.	gene_id "MSTRG.216158"; transcript_id "ENST00000447676"; exon_number "3"; gene_name "PNCK"; ref_gene_id "ENSG00000130822";
chrX	StringTie	exon	153670918	153670996	1000	-	.	gene_id "MSTRG.216158"; transcript_id "ENST00000447676"; exon_number "4"; gene_name "PNCK"; ref_gene_id "ENSG00000130822";
chrX	StringTie	exon	153671078	153671190	1000	-	.	gene_id "MSTRG.216158"; transcript_id "ENST00000447676"; exon_number "5"; gene_name "PNCK"; ref_gene_id "ENSG00000130822";
chrX	StringTie	exon	153671285	153671360	1000	-	.	gene_id "MSTRG.216158"; transcript_id "ENST00000447676"; exon_number "6"; gene_name "PNCK"; ref_gene_id "ENSG00000130822";
chrX	StringTie	exon	153671549	153671672	1000	-	.	gene_id "MSTRG.216158"; transcript_id "ENST00000447676"; exon_number "7"; gene_name "PNCK"; ref_gene_id "ENSG00000130822";
chrX	StringTie	exon	153671880	153672018	1000	-	.	gene_id "MSTRG.216158"; transcript_id "ENST00000447676"; exon_number "8"; gene_name "PNCK"; ref_gene_id "ENSG00000130822";
chrX	StringTie	exon	153672126	153672200	1000	-	.	gene_id "MSTRG.216158"; transcript_id "ENST00000447676"; exon_number "9"; gene_name "PNCK"; ref_gene_id "ENSG00000130822";
chrX	StringTie	exon	153672566	153672697	1000	-	.	gene_id "MSTRG.216158"; transcript_id "ENST00000447676"; exon_number "10"; gene_name "PNCK"; ref_gene_id "ENSG00000130822";
chrX	StringTie	exon	153673009	153673078	1000	-	.	gene_id "MSTRG.216158"; transcript_id "ENST00000447676"; exon_number "11"; gene_name "PNCK"; ref_gene_id "ENSG00000130822";
chrX	StringTie	exon	153673929	153674361	1000	-	.	gene_id "MSTRG.216158"; transcript_id "ENST00000447676"; exon_number "12"; gene_name "PNCK"; ref_gene_id "ENSG00000130822";
chrX	StringTie	transcript	153672101	153689010	1000	-	.	gene_id "MSTRG.216158"; transcript_id "ENST00000458354"; gene_name "PNCK"; ref_gene_id "ENSG00000130822";
chrX	StringTie	exon	153672101	153672200	1000	-	.	gene_id "MSTRG.216158"; transcript_id "ENST00000458354"; exon_number "1"; gene_name "PNCK"; ref_gene_id "ENSG00000130822";
chrX	StringTie	exon	153672566	153672697	1000	-	.	gene_id "MSTRG.216158"; transcript_id "ENST00000458354"; exon_number "2"; gene_name "PNCK"; ref_gene_id "ENSG00000130822";
chrX	StringTie	exon	153673009	153673078	1000	-	.	gene_id "MSTRG.216158"; transcript_id "ENST00000458354"; exon_number "3"; gene_name "PNCK"; ref_gene_id "ENSG00000130822";
chrX	StringTie	exon	153688815	153689010	1000	-	.	gene_id "MSTRG.216158"; transcript_id "ENST00000458354"; exon_number "4"; gene_name "PNCK"; ref_gene_id "ENSG00000130822";
chrX	StringTie	transcript	153674667	153686792	1000	-	.	gene_id "MSTRG.216158"; transcript_id "ENST00000460106"; gene_name "PNCK"; ref_gene_id "ENSG00000130822";
chrX	StringTie	exon	153674667	153674854	1000	-	.	gene_id "MSTRG.216158"; transcript_id "ENST00000460106"; exon_number "1"; gene_name "PNCK"; ref_gene_id "ENSG00000130822";
chrX	StringTie	exon	153675055	153675093	1000	-	.	gene_id "MSTRG.216158"; transcript_id "ENST00000460106"; exon_number "2"; gene_name "PNCK"; ref_gene_id "ENSG00000130822";
chrX	StringTie	exon	153675179	153675245	1000	-	.	gene_id "MSTRG.216158"; transcript_id "ENST00000460106"; exon_number "3"; gene_name "PNCK"; ref_gene_id "ENSG00000130822";
chrX	StringTie	exon	153686501	153686792	1000	-	.	gene_id "MSTRG.216158"; transcript_id "ENST00000460106"; exon_number "4"; gene_name "PNCK"; ref_gene_id "ENSG00000130822";
chrX	StringTie	transcript	153672947	153674500	1000	-	.	gene_id "MSTRG.216158"; transcript_id "ENST00000462280"; gene_name "PNCK"; ref_gene_id "ENSG00000130822";
chrX	StringTie	exon	153672947	153673078	1000	-	.	gene_id "MSTRG.216158"; transcript_id "ENST00000462280"; exon_number "1"; gene_name "PNCK"; ref_gene_id "ENSG00000130822";
chrX	StringTie	exon	153673929	153674500	1000	-	.	gene_id "MSTRG.216158"; transcript_id "ENST00000462280"; exon_number "2"; gene_name "PNCK"; ref_gene_id "ENSG00000130822";
chrX	StringTie	transcript	153671690	153673381	1000	-	.	gene_id "MSTRG.216158"; transcript_id "ENST00000463548"; gene_name "PNCK"; ref_gene_id "ENSG00000130822";
chrX	StringTie	exon	153671690	153672200	1000	-	.	gene_id "MSTRG.216158"; transcript_id "ENST00000463548"; exon_number "1"; gene_name "PNCK"; ref_gene_id "ENSG00000130822";
chrX	StringTie	exon	153672566	153672697	1000	-	.	gene_id "MSTRG.216158"; transcript_id "ENST00000463548"; exon_number "2"; gene_name "PNCK"; ref_gene_id "ENSG00000130822";
chrX	StringTie	exon	153673009	153673078	1000	-	.	gene_id "MSTRG.216158"; transcript_id "ENST00000463548"; exon_number "3"; gene_name "PNCK"; ref_gene_id "ENSG00000130822";
chrX	StringTie	exon	153673312	153673381	1000	-	.	gene_id "MSTRG.216158"; transcript_id "ENST00000463548"; exon_number "4"; gene_name "PNCK"; ref_gene_id "ENSG00000130822";
chrX	StringTie	transcript	153671560	153673804	1000	-	.	gene_id "MSTRG.216158"; transcript_id "ENST00000465303"; gene_name "PNCK"; ref_gene_id "ENSG00000130822";
chrX	StringTie	exon	153671560	153672200	1000	-	.	gene_id "MSTRG.216158"; transcript_id "ENST00000465303"; exon_number "1"; gene_name "PNCK"; ref_gene_id "ENSG00000130822";
chrX	StringTie	exon	153672566	153672697	1000	-	.	gene_id "MSTRG.216158"; transcript_id "ENST00000465303"; exon_number "2"; gene_name "PNCK"; ref_gene_id "ENSG00000130822";
chrX	StringTie	exon	153673009	153673078	1000	-	.	gene_id "MSTRG.216158"; transcript_id "ENST00000465303"; exon_number "3"; gene_name "PNCK"; ref_gene_id "ENSG00000130822";
chrX	StringTie	exon	153673780	153673804	1000	-	.	gene_id "MSTRG.216158"; transcript_id "ENST00000465303"; exon_number "4"; gene_name "PNCK"; ref_gene_id "ENSG00000130822";
chrX	StringTie	transcript	153669733	153673946	1000	-	.	gene_id "MSTRG.216158"; transcript_id "ENST00000466074"; gene_name "PNCK"; ref_gene_id "ENSG00000130822";
chrX	StringTie	exon	153669733	153670130	1000	-	.	gene_id "MSTRG.216158"; transcript_id "ENST00000466074"; exon_number "1"; gene_name "PNCK"; ref_gene_id "ENSG00000130822";
chrX	StringTie	exon	153670450	153670594	1000	-	.	gene_id "MSTRG.216158"; transcript_id "ENST00000466074"; exon_number "2"; gene_name "PNCK"; ref_gene_id "ENSG00000130822";
chrX	StringTie	exon	153670744	153670831	1000	-	.	gene_id "MSTRG.216158"; transcript_id "ENST00000466074"; exon_number "3"; gene_name "PNCK"; ref_gene_id "ENSG00000130822";
chrX	StringTie	exon	153670918	153670996	1000	-	.	gene_id "MSTRG.216158"; transcript_id "ENST00000466074"; exon_number "4"; gene_name "PNCK"; ref_gene_id "ENSG00000130822";
chrX	StringTie	exon	153671078	153671190	1000	-	.	gene_id "MSTRG.216158"; transcript_id "ENST00000466074"; exon_number "5"; gene_name "PNCK"; ref_gene_id "ENSG00000130822";
chrX	StringTie	exon	153671285	153671360	1000	-	.	gene_id "MSTRG.216158"; transcript_id "ENST00000466074"; exon_number "6"; gene_name "PNCK"; ref_gene_id "ENSG00000130822";
chrX	StringTie	exon	153671549	153671672	1000	-	.	gene_id "MSTRG.216158"; transcript_id "ENST00000466074"; exon_number "7"; gene_name "PNCK"; ref_gene_id "ENSG00000130822";
chrX	StringTie	exon	153671880	153672200	1000	-	.	gene_id "MSTRG.216158"; transcript_id "ENST00000466074"; exon_number "8"; gene_name "PNCK"; ref_gene_id "ENSG00000130822";
chrX	StringTie	exon	153672566	153672697	1000	-	.	gene_id "MSTRG.216158"; transcript_id "ENST00000466074"; exon_number "9"; gene_name "PNCK"; ref_gene_id "ENSG00000130822";
chrX	StringTie	exon	153673009	153673078	1000	-	.	gene_id "MSTRG.216158"; transcript_id "ENST00000466074"; exon_number "10"; gene_name "PNCK"; ref_gene_id "ENSG00000130822";
chrX	StringTie	exon	153673929	153673946	1000	-	.	gene_id "MSTRG.216158"; transcript_id "ENST00000466074"; exon_number "11"; gene_name "PNCK"; ref_gene_id "ENSG00000130822";
chrX	StringTie	transcript	153671239	153673822	1000	-	.	gene_id "MSTRG.216158"; transcript_id "ENST00000466638"; gene_name "PNCK"; ref_gene_id "ENSG00000130822";
chrX	StringTie	exon	153671239	153671672	1000	-	.	gene_id "MSTRG.216158"; transcript_id "ENST00000466638"; exon_number "1"; gene_name "PNCK"; ref_gene_id "ENSG00000130822";
chrX	StringTie	exon	153671880	153672018	1000	-	.	gene_id "MSTRG.216158"; transcript_id "ENST00000466638"; exon_number "2"; gene_name "PNCK"; ref_gene_id "ENSG00000130822";
chrX	StringTie	exon	153672126	153672200	1000	-	.	gene_id "MSTRG.216158"; transcript_id "ENST00000466638"; exon_number "3"; gene_name "PNCK"; ref_gene_id "ENSG00000130822";
chrX	StringTie	exon	153672566	153673078	1000	-	.	gene_id "MSTRG.216158"; transcript_id "ENST00000466638"; exon_number "4"; gene_name "PNCK"; ref_gene_id "ENSG00000130822";
chrX	StringTie	exon	153673780	153673822	1000	-	.	gene_id "MSTRG.216158"; transcript_id "ENST00000466638"; exon_number "5"; gene_name "PNCK"; ref_gene_id "ENSG00000130822";
chrX	StringTie	transcript	153672122	153672950	1000	-	.	gene_id "MSTRG.216158"; transcript_id "ENST00000466662"; gene_name "PNCK"; ref_gene_id "ENSG00000130822";
chrX	StringTie	exon	153672122	153672200	1000	-	.	gene_id "MSTRG.216158"; transcript_id "ENST00000466662"; exon_number "1"; gene_name "PNCK"; ref_gene_id "ENSG00000130822";
chrX	StringTie	exon	153672566	153672950	1000	-	.	gene_id "MSTRG.216158"; transcript_id "ENST00000466662"; exon_number "2"; gene_name "PNCK"; ref_gene_id "ENSG00000130822";
chrX	StringTie	transcript	153669735	153673802	1000	-	.	gene_id "MSTRG.216158"; transcript_id "ENST00000472324"; gene_name "PNCK"; ref_gene_id "ENSG00000130822";
chrX	StringTie	exon	153669735	153670130	1000	-	.	gene_id "MSTRG.216158"; transcript_id "ENST00000472324"; exon_number "1"; gene_name "PNCK"; ref_gene_id "ENSG00000130822";
chrX	StringTie	exon	153670450	153670594	1000	-	.	gene_id "MSTRG.216158"; transcript_id "ENST00000472324"; exon_number "2"; gene_name "PNCK"; ref_gene_id "ENSG00000130822";
chrX	StringTie	exon	153670744	153670831	1000	-	.	gene_id "MSTRG.216158"; transcript_id "ENST00000472324"; exon_number "3"; gene_name "PNCK"; ref_gene_id "ENSG00000130822";
chrX	StringTie	exon	153670918	153670996	1000	-	.	gene_id "MSTRG.216158"; transcript_id "ENST00000472324"; exon_number "4"; gene_name "PNCK"; ref_gene_id "ENSG00000130822";
chrX	StringTie	exon	153671078	153672200	1000	-	.	gene_id "MSTRG.216158"; transcript_id "ENST00000472324"; exon_number "5"; gene_name "PNCK"; ref_gene_id "ENSG00000130822";
chrX	StringTie	exon	153672566	153672784	1000	-	.	gene_id "MSTRG.216158"; transcript_id "ENST00000472324"; exon_number "6"; gene_name "PNCK"; ref_gene_id "ENSG00000130822";
chrX	StringTie	exon	153673009	153673078	1000	-	.	gene_id "MSTRG.216158"; transcript_id "ENST00000472324"; exon_number "7"; gene_name "PNCK"; ref_gene_id "ENSG00000130822";
chrX	StringTie	exon	153673780	153673802	1000	-	.	gene_id "MSTRG.216158"; transcript_id "ENST00000472324"; exon_number "8"; gene_name "PNCK"; ref_gene_id "ENSG00000130822";
chrX	StringTie	transcript	153670956	153673076	1000	-	.	gene_id "MSTRG.216158"; transcript_id "ENST00000473680"; gene_name "PNCK"; ref_gene_id "ENSG00000130822";
chrX	StringTie	exon	153670956	153670996	1000	-	.	gene_id "MSTRG.216158"; transcript_id "ENST00000473680"; exon_number "1"; gene_name "PNCK"; ref_gene_id "ENSG00000130822";
chrX	StringTie	exon	153671078	153672200	1000	-	.	gene_id "MSTRG.216158"; transcript_id "ENST00000473680"; exon_number "2"; gene_name "PNCK"; ref_gene_id "ENSG00000130822";
chrX	StringTie	exon	153673009	153673076	1000	-	.	gene_id "MSTRG.216158"; transcript_id "ENST00000473680"; exon_number "3"; gene_name "PNCK"; ref_gene_id "ENSG00000130822";
chrX	StringTie	transcript	153686456	153687759	1000	-	.	gene_id "MSTRG.216158"; transcript_id "ENST00000473831"; gene_name "PNCK"; ref_gene_id "ENSG00000130822";
chrX	StringTie	exon	153686456	153686683	1000	-	.	gene_id "MSTRG.216158"; transcript_id "ENST00000473831"; exon_number "1"; gene_name "PNCK"; ref_gene_id "ENSG00000130822";
chrX	StringTie	exon	153687250	153687759	1000	-	.	gene_id "MSTRG.216158"; transcript_id "ENST00000473831"; exon_number "2"; gene_name "PNCK"; ref_gene_id "ENSG00000130822";
chrX	StringTie	transcript	153671552	153673749	1000	-	.	gene_id "MSTRG.216158"; transcript_id "ENST00000475172"; gene_name "PNCK"; ref_gene_id "ENSG00000130822";
chrX	StringTie	exon	153671552	153671672	1000	-	.	gene_id "MSTRG.216158"; transcript_id "ENST00000475172"; exon_number "1"; gene_name "PNCK"; ref_gene_id "ENSG00000130822";
chrX	StringTie	exon	153671880	153672200	1000	-	.	gene_id "MSTRG.216158"; transcript_id "ENST00000475172"; exon_number "2"; gene_name "PNCK"; ref_gene_id "ENSG00000130822";
chrX	StringTie	exon	153672566	153672697	1000	-	.	gene_id "MSTRG.216158"; transcript_id "ENST00000475172"; exon_number "3"; gene_name "PNCK"; ref_gene_id "ENSG00000130822";
chrX	StringTie	exon	153673009	153673078	1000	-	.	gene_id "MSTRG.216158"; transcript_id "ENST00000475172"; exon_number "4"; gene_name "PNCK"; ref_gene_id "ENSG00000130822";
chrX	StringTie	exon	153673517	153673749	1000	-	.	gene_id "MSTRG.216158"; transcript_id "ENST00000475172"; exon_number "5"; gene_name "PNCK"; ref_gene_id "ENSG00000130822";
chrX	StringTie	transcript	153686464	153688878	1000	-	.	gene_id "MSTRG.216158"; transcript_id "ENST00000480693"; gene_name "PNCK"; ref_gene_id "ENSG00000130822";
chrX	StringTie	exon	153686464	153686683	1000	-	.	gene_id "MSTRG.216158"; transcript_id "ENST00000480693"; exon_number "1"; gene_name "PNCK"; ref_gene_id "ENSG00000130822";
chrX	StringTie	exon	153686846	153686970	1000	-	.	gene_id "MSTRG.216158"; transcript_id "ENST00000480693"; exon_number "2"; gene_name "PNCK"; ref_gene_id "ENSG00000130822";
chrX	StringTie	exon	153687335	153687547	1000	-	.	gene_id "MSTRG.216158"; transcript_id "ENST00000480693"; exon_number "3"; gene_name "PNCK"; ref_gene_id "ENSG00000130822";
chrX	StringTie	exon	153688815	153688878	1000	-	.	gene_id "MSTRG.216158"; transcript_id "ENST00000480693"; exon_number "4"; gene_name "PNCK"; ref_gene_id "ENSG00000130822";
chrX	StringTie	transcript	153686625	153687795	1000	-	.	gene_id "MSTRG.216158"; transcript_id "ENST00000484705"; gene_name "PNCK"; ref_gene_id "ENSG00000130822";
chrX	StringTie	exon	153686625	153686683	1000	-	.	gene_id "MSTRG.216158"; transcript_id "ENST00000484705"; exon_number "1"; gene_name "PNCK"; ref_gene_id "ENSG00000130822";
chrX	StringTie	exon	153687335	153687795	1000	-	.	gene_id "MSTRG.216158"; transcript_id "ENST00000484705"; exon_number "2"; gene_name "PNCK"; ref_gene_id "ENSG00000130822";
chrX	StringTie	transcript	153671499	153674345	1000	-	.	gene_id "MSTRG.216158"; transcript_id "ENST00000488168"; gene_name "PNCK"; ref_gene_id "ENSG00000130822";
chrX	StringTie	exon	153671499	153672200	1000	-	.	gene_id "MSTRG.216158"; transcript_id "ENST00000488168"; exon_number "1"; gene_name "PNCK"; ref_gene_id "ENSG00000130822";
chrX	StringTie	exon	153672566	153672697	1000	-	.	gene_id "MSTRG.216158"; transcript_id "ENST00000488168"; exon_number "2"; gene_name "PNCK"; ref_gene_id "ENSG00000130822";
chrX	StringTie	exon	153673009	153673078	1000	-	.	gene_id "MSTRG.216158"; transcript_id "ENST00000488168"; exon_number "3"; gene_name "PNCK"; ref_gene_id "ENSG00000130822";
chrX	StringTie	exon	153674274	153674345	1000	-	.	gene_id "MSTRG.216158"; transcript_id "ENST00000488168"; exon_number "4"; gene_name "PNCK"; ref_gene_id "ENSG00000130822";
chrX	StringTie	transcript	153670530	153686788	1000	-	.	gene_id "MSTRG.216158"; transcript_id "ENST00000488994"; gene_name "PNCK"; ref_gene_id "ENSG00000130822";
chrX	StringTie	exon	153670530	153670594	1000	-	.	gene_id "MSTRG.216158"; transcript_id "ENST00000488994"; exon_number "1"; gene_name "PNCK"; ref_gene_id "ENSG00000130822";
chrX	StringTie	exon	153670744	153670831	1000	-	.	gene_id "MSTRG.216158"; transcript_id "ENST00000488994"; exon_number "2"; gene_name "PNCK"; ref_gene_id "ENSG00000130822";
chrX	StringTie	exon	153670918	153670996	1000	-	.	gene_id "MSTRG.216158"; transcript_id "ENST00000488994"; exon_number "3"; gene_name "PNCK"; ref_gene_id "ENSG00000130822";
chrX	StringTie	exon	153671078	153671190	1000	-	.	gene_id "MSTRG.216158"; transcript_id "ENST00000488994"; exon_number "4"; gene_name "PNCK"; ref_gene_id "ENSG00000130822";
chrX	StringTie	exon	153671285	153671672	1000	-	.	gene_id "MSTRG.216158"; transcript_id "ENST00000488994"; exon_number "5"; gene_name "PNCK"; ref_gene_id "ENSG00000130822";
chrX	StringTie	exon	153671880	153672018	1000	-	.	gene_id "MSTRG.216158"; transcript_id "ENST00000488994"; exon_number "6"; gene_name "PNCK"; ref_gene_id "ENSG00000130822";
chrX	StringTie	exon	153672126	153672200	1000	-	.	gene_id "MSTRG.216158"; transcript_id "ENST00000488994"; exon_number "7"; gene_name "PNCK"; ref_gene_id "ENSG00000130822";
chrX	StringTie	exon	153672566	153672697	1000	-	.	gene_id "MSTRG.216158"; transcript_id "ENST00000488994"; exon_number "8"; gene_name "PNCK"; ref_gene_id "ENSG00000130822";
chrX	StringTie	exon	153673009	153673078	1000	-	.	gene_id "MSTRG.216158"; transcript_id "ENST00000488994"; exon_number "9"; gene_name "PNCK"; ref_gene_id "ENSG00000130822";
chrX	StringTie	exon	153686501	153686788	1000	-	.	gene_id "MSTRG.216158"; transcript_id "ENST00000488994"; exon_number "10"; gene_name "PNCK"; ref_gene_id "ENSG00000130822";
chrX	StringTie	transcript	153671308	153673834	1000	-	.	gene_id "MSTRG.216158"; transcript_id "ENST00000489536"; gene_name "PNCK"; ref_gene_id "ENSG00000130822";
chrX	StringTie	exon	153671308	153671672	1000	-	.	gene_id "MSTRG.216158"; transcript_id "ENST00000489536"; exon_number "1"; gene_name "PNCK"; ref_gene_id "ENSG00000130822";
chrX	StringTie	exon	153671880	153672018	1000	-	.	gene_id "MSTRG.216158"; transcript_id "ENST00000489536"; exon_number "2"; gene_name "PNCK"; ref_gene_id "ENSG00000130822";
chrX	StringTie	exon	153672126	153672200	1000	-	.	gene_id "MSTRG.216158"; transcript_id "ENST00000489536"; exon_number "3"; gene_name "PNCK"; ref_gene_id "ENSG00000130822";
chrX	StringTie	exon	153672566	153672697	1000	-	.	gene_id "MSTRG.216158"; transcript_id "ENST00000489536"; exon_number "4"; gene_name "PNCK"; ref_gene_id "ENSG00000130822";
chrX	StringTie	exon	153673009	153673078	1000	-	.	gene_id "MSTRG.216158"; transcript_id "ENST00000489536"; exon_number "5"; gene_name "PNCK"; ref_gene_id "ENSG00000130822";
chrX	StringTie	exon	153673780	153673834	1000	-	.	gene_id "MSTRG.216158"; transcript_id "ENST00000489536"; exon_number "6"; gene_name "PNCK"; ref_gene_id "ENSG00000130822";
chrX	StringTie	transcript	153666561	153689303	1000	-	.	gene_id "MSTRG.216158"; transcript_id "MSTRG.216158.1";
chrX	StringTie	exon	153666561	153670130	1000	-	.	gene_id "MSTRG.216158"; transcript_id "MSTRG.216158.1"; exon_number "1";
chrX	StringTie	exon	153670450	153670594	1000	-	.	gene_id "MSTRG.216158"; transcript_id "MSTRG.216158.1"; exon_number "2";
chrX	StringTie	exon	153670744	153670831	1000	-	.	gene_id "MSTRG.216158"; transcript_id "MSTRG.216158.1"; exon_number "3";
chrX	StringTie	exon	153670918	153670996	1000	-	.	gene_id "MSTRG.216158"; transcript_id "MSTRG.216158.1"; exon_number "4";
chrX	StringTie	exon	153671078	153671190	1000	-	.	gene_id "MSTRG.216158"; transcript_id "MSTRG.216158.1"; exon_number "5";
chrX	StringTie	exon	153671285	153671360	1000	-	.	gene_id "MSTRG.216158"; transcript_id "MSTRG.216158.1"; exon_number "6";
chrX	StringTie	exon	153671549	153671672	1000	-	.	gene_id "MSTRG.216158"; transcript_id "MSTRG.216158.1"; exon_number "7";
chrX	StringTie	exon	153671880	153672018	1000	-	.	gene_id "MSTRG.216158"; transcript_id "MSTRG.216158.1"; exon_number "8";
chrX	StringTie	exon	153672126	153672200	1000	-	.	gene_id "MSTRG.216158"; transcript_id "MSTRG.216158.1"; exon_number "9";
chrX	StringTie	exon	153672566	153672697	1000	-	.	gene_id "MSTRG.216158"; transcript_id "MSTRG.216158.1"; exon_number "10";
chrX	StringTie	exon	153673009	153673078	1000	-	.	gene_id "MSTRG.216158"; transcript_id "MSTRG.216158.1"; exon_number "11";
chrX	StringTie	exon	153686501	153686683	1000	-	.	gene_id "MSTRG.216158"; transcript_id "MSTRG.216158.1"; exon_number "12";
chrX	StringTie	exon	153686846	153686942	1000	-	.	gene_id "MSTRG.216158"; transcript_id "MSTRG.216158.1"; exon_number "13";
chrX	StringTie	exon	153687431	153687547	1000	-	.	gene_id "MSTRG.216158"; transcript_id "MSTRG.216158.1"; exon_number "14";
chrX	StringTie	exon	153688815	153689303	1000	-	.	gene_id "MSTRG.216158"; transcript_id "MSTRG.216158.1"; exon_number "15";
chrX	StringTie	transcript	153669328	153687154	1000	-	.	gene_id "MSTRG.216158"; transcript_id "MSTRG.216158.10";
chrX	StringTie	exon	153669328	153670130	1000	-	.	gene_id "MSTRG.216158"; transcript_id "MSTRG.216158.10"; exon_number "1";
chrX	StringTie	exon	153670450	153670594	1000	-	.	gene_id "MSTRG.216158"; transcript_id "MSTRG.216158.10"; exon_number "2";
chrX	StringTie	exon	153670744	153670831	1000	-	.	gene_id "MSTRG.216158"; transcript_id "MSTRG.216158.10"; exon_number "3";
chrX	StringTie	exon	153670918	153670996	1000	-	.	gene_id "MSTRG.216158"; transcript_id "MSTRG.216158.10"; exon_number "4";
chrX	StringTie	exon	153671078	153671190	1000	-	.	gene_id "MSTRG.216158"; transcript_id "MSTRG.216158.10"; exon_number "5";
chrX	StringTie	exon	153671285	153671360	1000	-	.	gene_id "MSTRG.216158"; transcript_id "MSTRG.216158.10"; exon_number "6";
chrX	StringTie	exon	153671549	153671672	1000	-	.	gene_id "MSTRG.216158"; transcript_id "MSTRG.216158.10"; exon_number "7";
chrX	StringTie	exon	153671880	153672018	1000	-	.	gene_id "MSTRG.216158"; transcript_id "MSTRG.216158.10"; exon_number "8";
chrX	StringTie	exon	153672126	153672200	1000	-	.	gene_id "MSTRG.216158"; transcript_id "MSTRG.216158.10"; exon_number "9";
chrX	StringTie	exon	153672566	153672697	1000	-	.	gene_id "MSTRG.216158"; transcript_id "MSTRG.216158.10"; exon_number "10";
chrX	StringTie	exon	153673009	153673078	1000	-	.	gene_id "MSTRG.216158"; transcript_id "MSTRG.216158.10"; exon_number "11";
chrX	StringTie	exon	153674632	153675093	1000	-	.	gene_id "MSTRG.216158"; transcript_id "MSTRG.216158.10"; exon_number "12";
chrX	StringTie	exon	153675179	153675245	1000	-	.	gene_id "MSTRG.216158"; transcript_id "MSTRG.216158.10"; exon_number "13";
chrX	StringTie	exon	153686506	153686683	1000	-	.	gene_id "MSTRG.216158"; transcript_id "MSTRG.216158.10"; exon_number "14";
chrX	StringTie	exon	153686846	153687154	1000	-	.	gene_id "MSTRG.216158"; transcript_id "MSTRG.216158.10"; exon_number "15";
chrX	StringTie	transcript	153669656	153687756	1000	-	.	gene_id "MSTRG.216158"; transcript_id "MSTRG.216158.100";
chrX	StringTie	exon	153669656	153670130	1000	-	.	gene_id "MSTRG.216158"; transcript_id "MSTRG.216158.100"; exon_number "1";
chrX	StringTie	exon	153670450	153670594	1000	-	.	gene_id "MSTRG.216158"; transcript_id "MSTRG.216158.100"; exon_number "2";
chrX	StringTie	exon	153670744	153670831	1000	-	.	gene_id "MSTRG.216158"; transcript_id "MSTRG.216158.100"; exon_number "3";
chrX	StringTie	exon	153670918	153670996	1000	-	.	gene_id "MSTRG.216158"; transcript_id "MSTRG.216158.100"; exon_number "4";
chrX	StringTie	exon	153671078	153671190	1000	-	.	gene_id "MSTRG.216158"; transcript_id "MSTRG.216158.100"; exon_number "5";
chrX	StringTie	exon	153671285	153671360	1000	-	.	gene_id "MSTRG.216158"; transcript_id "MSTRG.216158.100"; exon_number "6";
chrX	StringTie	exon	153671549	153671672	1000	-	.	gene_id "MSTRG.216158"; transcript_id "MSTRG.216158.100"; exon_number "7";
chrX	StringTie	exon	153671880	153672018	1000	-	.	gene_id "MSTRG.216158"; transcript_id "MSTRG.216158.100"; exon_number "8";
chrX	StringTie	exon	153672126	153672200	1000	-	.	gene_id "MSTRG.216158"; transcript_id "MSTRG.216158.100"; exon_number "9";
chrX	StringTie	exon	153672566	153672697	1000	-	.	gene_id "MSTRG.216158"; transcript_id "MSTRG.216158.100"; exon_number "10";
chrX	StringTie	exon	153673009	153673078	1000	-	.	gene_id "MSTRG.216158"; transcript_id "MSTRG.216158.100"; exon_number "11";
chrX	StringTie	exon	153686501	153686683	1000	-	.	gene_id "MSTRG.216158"; transcript_id "MSTRG.216158.100"; exon_number "12";
chrX	StringTie	exon	153687290	153687756	1000	-	.	gene_id "MSTRG.216158"; transcript_id "MSTRG.216158.100"; exon_number "13";
chrX	StringTie	transcript	153669656	153688102	1000	-	.	gene_id "MSTRG.216158"; transcript_id "MSTRG.216158.101";
chrX	StringTie	exon	153669656	153670130	1000	-	.	gene_id "MSTRG.216158"; transcript_id "MSTRG.216158.101"; exon_number "1";
chrX	StringTie	exon	153670450	153670594	1000	-	.	gene_id "MSTRG.216158"; transcript_id "MSTRG.216158.101"; exon_number "2";
chrX	StringTie	exon	153670744	153670831	1000	-	.	gene_id "MSTRG.216158"; transcript_id "MSTRG.216158.101"; exon_number "3";
chrX	StringTie	exon	153670918	153670996	1000	-	.	gene_id "MSTRG.216158"; transcript_id "MSTRG.216158.101"; exon_number "4";
chrX	StringTie	exon	153671078	153671190	1000	-	.	gene_id "MSTRG.216158"; transcript_id "MSTRG.216158.101"; exon_number "5";
chrX	StringTie	exon	153671285	153671360	1000	-	.	gene_id "MSTRG.216158"; transcript_id "MSTRG.216158.101"; exon_number "6";
chrX	StringTie	exon	153671549	153671672	1000	-	.	gene_id "MSTRG.216158"; transcript_id "MSTRG.216158.101"; exon_number "7";
chrX	StringTie	exon	153671880	153672018	1000	-	.	gene_id "MSTRG.216158"; transcript_id "MSTRG.216158.101"; exon_number "8";
chrX	StringTie	exon	153672126	153672200	1000	-	.	gene_id "MSTRG.216158"; transcript_id "MSTRG.216158.101"; exon_number "9";
chrX	StringTie	exon	153672566	153672784	1000	-	.	gene_id "MSTRG.216158"; transcript_id "MSTRG.216158.101"; exon_number "10";
chrX	StringTie	exon	153673009	153673078	1000	-	.	gene_id "MSTRG.216158"; transcript_id "MSTRG.216158.101"; exon_number "11";
chrX	StringTie	exon	153686501	153688102	1000	-	.	gene_id "MSTRG.216158"; transcript_id "MSTRG.216158.101"; exon_number "12";
chrX	StringTie	transcript	153669656	153687160	1000	-	.	gene_id "MSTRG.216158"; transcript_id "MSTRG.216158.102";
chrX	StringTie	exon	153669656	153670130	1000	-	.	gene_id "MSTRG.216158"; transcript_id "MSTRG.216158.102"; exon_number "1";
chrX	StringTie	exon	153670450	153670594	1000	-	.	gene_id "MSTRG.216158"; transcript_id "MSTRG.216158.102"; exon_number "2";
chrX	StringTie	exon	153670744	153670831	1000	-	.	gene_id "MSTRG.216158"; transcript_id "MSTRG.216158.102"; exon_number "3";
chrX	StringTie	exon	153670918	153670996	1000	-	.	gene_id "MSTRG.216158"; transcript_id "MSTRG.216158.102"; exon_number "4";
chrX	StringTie	exon	153671078	153671190	1000	-	.	gene_id "MSTRG.216158"; transcript_id "MSTRG.216158.102"; exon_number "5";
chrX	StringTie	exon	153671285	153671360	1000	-	.	gene_id "MSTRG.216158"; transcript_id "MSTRG.216158.102"; exon_number "6";
chrX	StringTie	exon	153671549	153671672	1000	-	.	gene_id "MSTRG.216158"; transcript_id "MSTRG.216158.102"; exon_number "7";
chrX	StringTie	exon	153671880	153672018	1000	-	.	gene_id "MSTRG.216158"; transcript_id "MSTRG.216158.102"; exon_number "8";
chrX	StringTie	exon	153672126	153672200	1000	-	.	gene_id "MSTRG.216158"; transcript_id "MSTRG.216158.102"; exon_number "9";
chrX	StringTie	exon	153672566	153672697	1000	-	.	gene_id "MSTRG.216158"; transcript_id "MSTRG.216158.102"; exon_number "10";
chrX	StringTie	exon	153673009	153673078	1000	-	.	gene_id "MSTRG.216158"; transcript_id "MSTRG.216158.102"; exon_number "11";
chrX	StringTie	exon	153674632	153675245	1000	-	.	gene_id "MSTRG.216158"; transcript_id "MSTRG.216158.102"; exon_number "12";
chrX	StringTie	exon	153686501	153686683	1000	-	.	gene_id "MSTRG.216158"; transcript_id "MSTRG.216158.102"; exon_number "13";
chrX	StringTie	exon	153686846	153687160	1000	-	.	gene_id "MSTRG.216158"; transcript_id "MSTRG.216158.102"; exon_number "14";
chrX	StringTie	transcript	153669658	153687778	1000	-	.	gene_id "MSTRG.216158"; transcript_id "MSTRG.216158.103";
chrX	StringTie	exon	153669658	153670126	1000	-	.	gene_id "MSTRG.216158"; transcript_id "MSTRG.216158.103"; exon_number "1";
chrX	StringTie	exon	153670450	153670594	1000	-	.	gene_id "MSTRG.216158"; transcript_id "MSTRG.216158.103"; exon_number "2";
chrX	StringTie	exon	153670744	153670831	1000	-	.	gene_id "MSTRG.216158"; transcript_id "MSTRG.216158.103"; exon_number "3";
chrX	StringTie	exon	153670918	153670996	1000	-	.	gene_id "MSTRG.216158"; transcript_id "MSTRG.216158.103"; exon_number "4";
chrX	StringTie	exon	153671078	153671190	1000	-	.	gene_id "MSTRG.216158"; transcript_id "MSTRG.216158.103"; exon_number "5";
chrX	StringTie	exon	153671285	153671360	1000	-	.	gene_id "MSTRG.216158"; transcript_id "MSTRG.216158.103"; exon_number "6";
chrX	StringTie	exon	153671549	153671672	1000	-	.	gene_id "MSTRG.216158"; transcript_id "MSTRG.216158.103"; exon_number "7";
chrX	StringTie	exon	153671880	153672018	1000	-	.	gene_id "MSTRG.216158"; transcript_id "MSTRG.216158.103"; exon_number "8";
chrX	StringTie	exon	153672126	153672200	1000	-	.	gene_id "MSTRG.216158"; transcript_id "MSTRG.216158.103"; exon_number "9";
chrX	StringTie	exon	153672566	153672697	1000	-	.	gene_id "MSTRG.216158"; transcript_id "MSTRG.216158.103"; exon_number "10";
chrX	StringTie	exon	153673009	153673078	1000	-	.	gene_id "MSTRG.216158"; transcript_id "MSTRG.216158.103"; exon_number "11";
chrX	StringTie	exon	153686501	153686683	1000	-	.	gene_id "MSTRG.216158"; transcript_id "MSTRG.216158.103"; exon_number "12";
chrX	StringTie	exon	153687431	153687778	1000	-	.	gene_id "MSTRG.216158"; transcript_id "MSTRG.216158.103"; exon_number "13";
chrX	StringTie	transcript	153669658	153687761	1000	-	.	gene_id "MSTRG.216158"; transcript_id "MSTRG.216158.104";
chrX	StringTie	exon	153669658	153670130	1000	-	.	gene_id "MSTRG.216158"; transcript_id "MSTRG.216158.104"; exon_number "1";
chrX	StringTie	exon	153670450	153670594	1000	-	.	gene_id "MSTRG.216158"; transcript_id "MSTRG.216158.104"; exon_number "2";
chrX	StringTie	exon	153670744	153670831	1000	-	.	gene_id "MSTRG.216158"; transcript_id "MSTRG.216158.104"; exon_number "3";
chrX	StringTie	exon	153670918	153670996	1000	-	.	gene_id "MSTRG.216158"; transcript_id "MSTRG.216158.104"; exon_number "4";
chrX	StringTie	exon	153671078	153671190	1000	-	.	gene_id "MSTRG.216158"; transcript_id "MSTRG.216158.104"; exon_number "5";
chrX	StringTie	exon	153671285	153671360	1000	-	.	gene_id "MSTRG.216158"; transcript_id "MSTRG.216158.104"; exon_number "6";
chrX	StringTie	exon	153671549	153671672	1000	-	.	gene_id "MSTRG.216158"; transcript_id "MSTRG.216158.104"; exon_number "7";
chrX	StringTie	exon	153671880	153672018	1000	-	.	gene_id "MSTRG.216158"; transcript_id "MSTRG.216158.104"; exon_number "8";
chrX	StringTie	exon	153672126	153672200	1000	-	.	gene_id "MSTRG.216158"; transcript_id "MSTRG.216158.104"; exon_number "9";
chrX	StringTie	exon	153672566	153672697	1000	-	.	gene_id "MSTRG.216158"; transcript_id "MSTRG.216158.104"; exon_number "10";
chrX	StringTie	exon	153673009	153673078	1000	-	.	gene_id "MSTRG.216158"; transcript_id "MSTRG.216158.104"; exon_number "11";
chrX	StringTie	exon	153674274	153674837	1000	-	.	gene_id "MSTRG.216158"; transcript_id "MSTRG.216158.104"; exon_number "12";
chrX	StringTie	exon	153686501	153686683	1000	-	.	gene_id "MSTRG.216158"; transcript_id "MSTRG.216158.104"; exon_number "13";
chrX	StringTie	exon	153687431	153687761	1000	-	.	gene_id "MSTRG.216158"; transcript_id "MSTRG.216158.104"; exon_number "14";
chrX	StringTie	transcript	153669658	153687715	1000	-	.	gene_id "MSTRG.216158"; transcript_id "MSTRG.216158.105";
chrX	StringTie	exon	153669658	153670130	1000	-	.	gene_id "MSTRG.216158"; transcript_id "MSTRG.216158.105"; exon_number "1";
chrX	StringTie	exon	153670450	153670594	1000	-	.	gene_id "MSTRG.216158"; transcript_id "MSTRG.216158.105"; exon_number "2";
chrX	StringTie	exon	153670744	153670831	1000	-	.	gene_id "MSTRG.216158"; transcript_id "MSTRG.216158.105"; exon_number "3";
chrX	StringTie	exon	153670918	153670996	1000	-	.	gene_id "MSTRG.216158"; transcript_id "MSTRG.216158.105"; exon_number "4";
chrX	StringTie	exon	153671078	153671190	1000	-	.	gene_id "MSTRG.216158"; transcript_id "MSTRG.216158.105"; exon_number "5";
chrX	StringTie	exon	153671285	153671360	1000	-	.	gene_id "MSTRG.216158"; transcript_id "MSTRG.216158.105"; exon_number "6";
chrX	StringTie	exon	153671549	153671672	1000	-	.	gene_id "MSTRG.216158"; transcript_id "MSTRG.216158.105"; exon_number "7";
chrX	StringTie	exon	153671880	153672018	1000	-	.	gene_id "MSTRG.216158"; transcript_id "MSTRG.216158.105"; exon_number "8";
chrX	StringTie	exon	153672126	153672200	1000	-	.	gene_id "MSTRG.216158"; transcript_id "MSTRG.216158.105"; exon_number "9";
chrX	StringTie	exon	153672566	153672697	1000	-	.	gene_id "MSTRG.216158"; transcript_id "MSTRG.216158.105"; exon_number "10";
chrX	StringTie	exon	153673009	153673078	1000	-	.	gene_id "MSTRG.216158"; transcript_id "MSTRG.216158.105"; exon_number "11";
chrX	StringTie	exon	153673929	153674837	1000	-	.	gene_id "MSTRG.216158"; transcript_id "MSTRG.216158.105"; exon_number "12";
chrX	StringTie	exon	153675055	153675093	1000	-	.	gene_id "MSTRG.216158"; transcript_id "MSTRG.216158.105"; exon_number "13";
chrX	StringTie	exon	153686501	153686683	1000	-	.	gene_id "MSTRG.216158"; transcript_id "MSTRG.216158.105"; exon_number "14";
chrX	StringTie	exon	153686846	153686942	1000	-	.	gene_id "MSTRG.216158"; transcript_id "MSTRG.216158.105"; exon_number "15";
chrX	StringTie	exon	153687294	153687715	1000	-	.	gene_id "MSTRG.216158"; transcript_id "MSTRG.216158.105"; exon_number "16";
chrX	StringTie	transcript	153669658	153687715	1000	-	.	gene_id "MSTRG.216158"; transcript_id "MSTRG.216158.106";
chrX	StringTie	exon	153669658	153670126	1000	-	.	gene_id "MSTRG.216158"; transcript_id "MSTRG.216158.106"; exon_number "1";
chrX	StringTie	exon	153670450	153670594	1000	-	.	gene_id "MSTRG.216158"; transcript_id "MSTRG.216158.106"; exon_number "2";
chrX	StringTie	exon	153670744	153670831	1000	-	.	gene_id "MSTRG.216158"; transcript_id "MSTRG.216158.106"; exon_number "3";
chrX	StringTie	exon	153670918	153670996	1000	-	.	gene_id "MSTRG.216158"; transcript_id "MSTRG.216158.106"; exon_number "4";
chrX	StringTie	exon	153671078	153671190	1000	-	.	gene_id "MSTRG.216158"; transcript_id "MSTRG.216158.106"; exon_number "5";
chrX	StringTie	exon	153671285	153671360	1000	-	.	gene_id "MSTRG.216158"; transcript_id "MSTRG.216158.106"; exon_number "6";
chrX	StringTie	exon	153671549	153671672	1000	-	.	gene_id "MSTRG.216158"; transcript_id "MSTRG.216158.106"; exon_number "7";
chrX	StringTie	exon	153671880	153672018	1000	-	.	gene_id "MSTRG.216158"; transcript_id "MSTRG.216158.106"; exon_number "8";
chrX	StringTie	exon	153672126	153672200	1000	-	.	gene_id "MSTRG.216158"; transcript_id "MSTRG.216158.106"; exon_number "9";
chrX	StringTie	exon	153672566	153672697	1000	-	.	gene_id "MSTRG.216158"; transcript_id "MSTRG.216158.106"; exon_number "10";
chrX	StringTie	exon	153673009	153673078	1000	-	.	gene_id "MSTRG.216158"; transcript_id "MSTRG.216158.106"; exon_number "11";
chrX	StringTie	exon	153686464	153686683	1000	-	.	gene_id "MSTRG.216158"; transcript_id "MSTRG.216158.106"; exon_number "12";
chrX	StringTie	exon	153687431	153687715	1000	-	.	gene_id "MSTRG.216158"; transcript_id "MSTRG.216158.106"; exon_number "13";
chrX	StringTie	transcript	153669658	153687732	1000	-	.	gene_id "MSTRG.216158"; transcript_id "MSTRG.216158.107";
chrX	StringTie	exon	153669658	153670126	1000	-	.	gene_id "MSTRG.216158"; transcript_id "MSTRG.216158.107"; exon_number "1";
chrX	StringTie	exon	153670450	153670594	1000	-	.	gene_id "MSTRG.216158"; transcript_id "MSTRG.216158.107"; exon_number "2";
chrX	StringTie	exon	153670744	153670831	1000	-	.	gene_id "MSTRG.216158"; transcript_id "MSTRG.216158.107"; exon_number "3";
chrX	StringTie	exon	153670918	153670996	1000	-	.	gene_id "MSTRG.216158"; transcript_id "MSTRG.216158.107"; exon_number "4";
chrX	StringTie	exon	153671078	153671190	1000	-	.	gene_id "MSTRG.216158"; transcript_id "MSTRG.216158.107"; exon_number "5";
chrX	StringTie	exon	153671285	153671360	1000	-	.	gene_id "MSTRG.216158"; transcript_id "MSTRG.216158.107"; exon_number "6";
chrX	StringTie	exon	153671549	153671672	1000	-	.	gene_id "MSTRG.216158"; transcript_id "MSTRG.216158.107"; exon_number "7";
chrX	StringTie	exon	153671880	153672018	1000	-	.	gene_id "MSTRG.216158"; transcript_id "MSTRG.216158.107"; exon_number "8";
chrX	StringTie	exon	153672126	153672200	1000	-	.	gene_id "MSTRG.216158"; transcript_id "MSTRG.216158.107"; exon_number "9";
chrX	StringTie	exon	153672566	153672697	1000	-	.	gene_id "MSTRG.216158"; transcript_id "MSTRG.216158.107"; exon_number "10";
chrX	StringTie	exon	153673009	153673078	1000	-	.	gene_id "MSTRG.216158"; transcript_id "MSTRG.216158.107"; exon_number "11";
chrX	StringTie	exon	153674632	153675093	1000	-	.	gene_id "MSTRG.216158"; transcript_id "MSTRG.216158.107"; exon_number "12";
chrX	StringTie	exon	153686501	153687732	1000	-	.	gene_id "MSTRG.216158"; transcript_id "MSTRG.216158.107"; exon_number "13";
chrX	StringTie	transcript	153669658	153688878	1000	-	.	gene_id "MSTRG.216158"; transcript_id "MSTRG.216158.108";
chrX	StringTie	exon	153669658	153670130	1000	-	.	gene_id "MSTRG.216158"; transcript_id "MSTRG.216158.108"; exon_number "1";
chrX	StringTie	exon	153670450	153670594	1000	-	.	gene_id "MSTRG.216158"; transcript_id "MSTRG.216158.108"; exon_number "2";
chrX	StringTie	exon	153670744	153670831	1000	-	.	gene_id "MSTRG.216158"; transcript_id "MSTRG.216158.108"; exon_number "3";
chrX	StringTie	exon	153670918	153670996	1000	-	.	gene_id "MSTRG.216158"; transcript_id "MSTRG.216158.108"; exon_number "4";
chrX	StringTie	exon	153671078	153671190	1000	-	.	gene_id "MSTRG.216158"; transcript_id "MSTRG.216158.108"; exon_number "5";
chrX	StringTie	exon	153671285	153671360	1000	-	.	gene_id "MSTRG.216158"; transcript_id "MSTRG.216158.108"; exon_number "6";
chrX	StringTie	exon	153671549	153671672	1000	-	.	gene_id "MSTRG.216158"; transcript_id "MSTRG.216158.108"; exon_number "7";
chrX	StringTie	exon	153671880	153672018	1000	-	.	gene_id "MSTRG.216158"; transcript_id "MSTRG.216158.108"; exon_number "8";
chrX	StringTie	exon	153672126	153672200	1000	-	.	gene_id "MSTRG.216158"; transcript_id "MSTRG.216158.108"; exon_number "9";
chrX	StringTie	exon	153672566	153672697	1000	-	.	gene_id "MSTRG.216158"; transcript_id "MSTRG.216158.108"; exon_number "10";
chrX	StringTie	exon	153673009	153673078	1000	-	.	gene_id "MSTRG.216158"; transcript_id "MSTRG.216158.108"; exon_number "11";
chrX	StringTie	exon	153686501	153686683	1000	-	.	gene_id "MSTRG.216158"; transcript_id "MSTRG.216158.108"; exon_number "12";
chrX	StringTie	exon	153686846	153686970	1000	-	.	gene_id "MSTRG.216158"; transcript_id "MSTRG.216158.108"; exon_number "13";
chrX	StringTie	exon	153687335	153687547	1000	-	.	gene_id "MSTRG.216158"; transcript_id "MSTRG.216158.108"; exon_number "14";
chrX	StringTie	exon	153688815	153688878	1000	-	.	gene_id "MSTRG.216158"; transcript_id "MSTRG.216158.108"; exon_number "15";
chrX	StringTie	transcript	153669658	153674500	1000	-	.	gene_id "MSTRG.216158"; transcript_id "MSTRG.216158.109";
chrX	StringTie	exon	153669658	153670126	1000	-	.	gene_id "MSTRG.216158"; transcript_id "MSTRG.216158.109"; exon_number "1";
chrX	StringTie	exon	153670450	153670594	1000	-	.	gene_id "MSTRG.216158"; transcript_id "MSTRG.216158.109"; exon_number "2";
chrX	StringTie	exon	153670744	153670831	1000	-	.	gene_id "MSTRG.216158"; transcript_id "MSTRG.216158.109"; exon_number "3";
chrX	StringTie	exon	153670918	153670996	1000	-	.	gene_id "MSTRG.216158"; transcript_id "MSTRG.216158.109"; exon_number "4";
chrX	StringTie	exon	153671078	153671190	1000	-	.	gene_id "MSTRG.216158"; transcript_id "MSTRG.216158.109"; exon_number "5";
chrX	StringTie	exon	153671285	153672200	1000	-	.	gene_id "MSTRG.216158"; transcript_id "MSTRG.216158.109"; exon_number "6";
chrX	StringTie	exon	153672566	153673078	1000	-	.	gene_id "MSTRG.216158"; transcript_id "MSTRG.216158.109"; exon_number "7";
chrX	StringTie	exon	153673929	153674500	1000	-	.	gene_id "MSTRG.216158"; transcript_id "MSTRG.216158.109"; exon_number "8";
chrX	StringTie	transcript	153669328	153687786	1000	-	.	gene_id "MSTRG.216158"; transcript_id "MSTRG.216158.11";
chrX	StringTie	exon	153669328	153670126	1000	-	.	gene_id "MSTRG.216158"; transcript_id "MSTRG.216158.11"; exon_number "1";
chrX	StringTie	exon	153670450	153670594	1000	-	.	gene_id "MSTRG.216158"; transcript_id "MSTRG.216158.11"; exon_number "2";
chrX	StringTie	exon	153670744	153670831	1000	-	.	gene_id "MSTRG.216158"; transcript_id "MSTRG.216158.11"; exon_number "3";
chrX	StringTie	exon	153670918	153670996	1000	-	.	gene_id "MSTRG.216158"; transcript_id "MSTRG.216158.11"; exon_number "4";
chrX	StringTie	exon	153671078	153671190	1000	-	.	gene_id "MSTRG.216158"; transcript_id "MSTRG.216158.11"; exon_number "5";
chrX	StringTie	exon	153671285	153671360	1000	-	.	gene_id "MSTRG.216158"; transcript_id "MSTRG.216158.11"; exon_number "6";
chrX	StringTie	exon	153671549	153671672	1000	-	.	gene_id "MSTRG.216158"; transcript_id "MSTRG.216158.11"; exon_number "7";
chrX	StringTie	exon	153671880	153672018	1000	-	.	gene_id "MSTRG.216158"; transcript_id "MSTRG.216158.11"; exon_number "8";
chrX	StringTie	exon	153672126	153672200	1000	-	.	gene_id "MSTRG.216158"; transcript_id "MSTRG.216158.11"; exon_number "9";
chrX	StringTie	exon	153672566	153672697	1000	-	.	gene_id "MSTRG.216158"; transcript_id "MSTRG.216158.11"; exon_number "10";
chrX	StringTie	exon	153673009	153673078	1000	-	.	gene_id "MSTRG.216158"; transcript_id "MSTRG.216158.11"; exon_number "11";
chrX	StringTie	exon	153686506	153686683	1000	-	.	gene_id "MSTRG.216158"; transcript_id "MSTRG.216158.11"; exon_number "12";
chrX	StringTie	exon	153686846	153687786	1000	-	.	gene_id "MSTRG.216158"; transcript_id "MSTRG.216158.11"; exon_number "13";
chrX	StringTie	transcript	153669658	153689408	1000	-	.	gene_id "MSTRG.216158"; transcript_id "MSTRG.216158.110";
chrX	StringTie	exon	153669658	153670126	1000	-	.	gene_id "MSTRG.216158"; transcript_id "MSTRG.216158.110"; exon_number "1";
chrX	StringTie	exon	153670450	153670594	1000	-	.	gene_id "MSTRG.216158"; transcript_id "MSTRG.216158.110"; exon_number "2";
chrX	StringTie	exon	153670744	153670831	1000	-	.	gene_id "MSTRG.216158"; transcript_id "MSTRG.216158.110"; exon_number "3";
chrX	StringTie	exon	153670918	153670996	1000	-	.	gene_id "MSTRG.216158"; transcript_id "MSTRG.216158.110"; exon_number "4";
chrX	StringTie	exon	153671078	153671190	1000	-	.	gene_id "MSTRG.216158"; transcript_id "MSTRG.216158.110"; exon_number "5";
chrX	StringTie	exon	153671285	153671360	1000	-	.	gene_id "MSTRG.216158"; transcript_id "MSTRG.216158.110"; exon_number "6";
chrX	StringTie	exon	153671549	153671672	1000	-	.	gene_id "MSTRG.216158"; transcript_id "MSTRG.216158.110"; exon_number "7";
chrX	StringTie	exon	153671880	153672018	1000	-	.	gene_id "MSTRG.216158"; transcript_id "MSTRG.216158.110"; exon_number "8";
chrX	StringTie	exon	153672126	153672200	1000	-	.	gene_id "MSTRG.216158"; transcript_id "MSTRG.216158.110"; exon_number "9";
chrX	StringTie	exon	153672566	153672697	1000	-	.	gene_id "MSTRG.216158"; transcript_id "MSTRG.216158.110"; exon_number "10";
chrX	StringTie	exon	153673009	153673078	1000	-	.	gene_id "MSTRG.216158"; transcript_id "MSTRG.216158.110"; exon_number "11";
chrX	StringTie	exon	153688815	153689408	1000	-	.	gene_id "MSTRG.216158"; transcript_id "MSTRG.216158.110"; exon_number "12";
chrX	StringTie	transcript	153669658	153673363	1000	-	.	gene_id "MSTRG.216158"; transcript_id "MSTRG.216158.111";
chrX	StringTie	exon	153669658	153670130	1000	-	.	gene_id "MSTRG.216158"; transcript_id "MSTRG.216158.111"; exon_number "1";
chrX	StringTie	exon	153670450	153670594	1000	-	.	gene_id "MSTRG.216158"; transcript_id "MSTRG.216158.111"; exon_number "2";
chrX	StringTie	exon	153670744	153670831	1000	-	.	gene_id "MSTRG.216158"; transcript_id "MSTRG.216158.111"; exon_number "3";
chrX	StringTie	exon	153670918	153670990	1000	-	.	gene_id "MSTRG.216158"; transcript_id "MSTRG.216158.111"; exon_number "4";
chrX	StringTie	exon	153671078	153671190	1000	-	.	gene_id "MSTRG.216158"; transcript_id "MSTRG.216158.111"; exon_number "5";
chrX	StringTie	exon	153671285	153671360	1000	-	.	gene_id "MSTRG.216158"; transcript_id "MSTRG.216158.111"; exon_number "6";
chrX	StringTie	exon	153671549	153671672	1000	-	.	gene_id "MSTRG.216158"; transcript_id "MSTRG.216158.111"; exon_number "7";
chrX	StringTie	exon	153671880	153672018	1000	-	.	gene_id "MSTRG.216158"; transcript_id "MSTRG.216158.111"; exon_number "8";
chrX	StringTie	exon	153672126	153672200	1000	-	.	gene_id "MSTRG.216158"; transcript_id "MSTRG.216158.111"; exon_number "9";
chrX	StringTie	exon	153672566	153672697	1000	-	.	gene_id "MSTRG.216158"; transcript_id "MSTRG.216158.111"; exon_number "10";
chrX	StringTie	exon	153673009	153673078	1000	-	.	gene_id "MSTRG.216158"; transcript_id "MSTRG.216158.111"; exon_number "11";
chrX	StringTie	exon	153673312	153673363	1000	-	.	gene_id "MSTRG.216158"; transcript_id "MSTRG.216158.111"; exon_number "12";
chrX	StringTie	transcript	153669658	153687562	1000	-	.	gene_id "MSTRG.216158"; transcript_id "MSTRG.216158.112";
chrX	StringTie	exon	153669658	153670126	1000	-	.	gene_id "MSTRG.216158"; transcript_id "MSTRG.216158.112"; exon_number "1";
chrX	StringTie	exon	153670450	153670594	1000	-	.	gene_id "MSTRG.216158"; transcript_id "MSTRG.216158.112"; exon_number "2";
chrX	StringTie	exon	153670744	153670831	1000	-	.	gene_id "MSTRG.216158"; transcript_id "MSTRG.216158.112"; exon_number "3";
chrX	StringTie	exon	153670918	153670996	1000	-	.	gene_id "MSTRG.216158"; transcript_id "MSTRG.216158.112"; exon_number "4";
chrX	StringTie	exon	153671078	153671190	1000	-	.	gene_id "MSTRG.216158"; transcript_id "MSTRG.216158.112"; exon_number "5";
chrX	StringTie	exon	153671285	153671360	1000	-	.	gene_id "MSTRG.216158"; transcript_id "MSTRG.216158.112"; exon_number "6";
chrX	StringTie	exon	153671549	153671672	1000	-	.	gene_id "MSTRG.216158"; transcript_id "MSTRG.216158.112"; exon_number "7";
chrX	StringTie	exon	153671880	153672018	1000	-	.	gene_id "MSTRG.216158"; transcript_id "MSTRG.216158.112"; exon_number "8";
chrX	StringTie	exon	153672126	153672200	1000	-	.	gene_id "MSTRG.216158"; transcript_id "MSTRG.216158.112"; exon_number "9";
chrX	StringTie	exon	153672566	153672697	1000	-	.	gene_id "MSTRG.216158"; transcript_id "MSTRG.216158.112"; exon_number "10";
chrX	StringTie	exon	153673009	153673078	1000	-	.	gene_id "MSTRG.216158"; transcript_id "MSTRG.216158.112"; exon_number "11";
chrX	StringTie	exon	153686501	153686666	1000	-	.	gene_id "MSTRG.216158"; transcript_id "MSTRG.216158.112"; exon_number "12";
chrX	StringTie	exon	153687234	153687562	1000	-	.	gene_id "MSTRG.216158"; transcript_id "MSTRG.216158.112"; exon_number "13";
chrX	StringTie	transcript	153669658	153686790	1000	-	.	gene_id "MSTRG.216158"; transcript_id "MSTRG.216158.113";
chrX	StringTie	exon	153669658	153670126	1000	-	.	gene_id "MSTRG.216158"; transcript_id "MSTRG.216158.113"; exon_number "1";
chrX	StringTie	exon	153670450	153670594	1000	-	.	gene_id "MSTRG.216158"; transcript_id "MSTRG.216158.113"; exon_number "2";
chrX	StringTie	exon	153670744	153670831	1000	-	.	gene_id "MSTRG.216158"; transcript_id "MSTRG.216158.113"; exon_number "3";
chrX	StringTie	exon	153670918	153670996	1000	-	.	gene_id "MSTRG.216158"; transcript_id "MSTRG.216158.113"; exon_number "4";
chrX	StringTie	exon	153671078	153671190	1000	-	.	gene_id "MSTRG.216158"; transcript_id "MSTRG.216158.113"; exon_number "5";
chrX	StringTie	exon	153671285	153671360	1000	-	.	gene_id "MSTRG.216158"; transcript_id "MSTRG.216158.113"; exon_number "6";
chrX	StringTie	exon	153671549	153671672	1000	-	.	gene_id "MSTRG.216158"; transcript_id "MSTRG.216158.113"; exon_number "7";
chrX	StringTie	exon	153671880	153672018	1000	-	.	gene_id "MSTRG.216158"; transcript_id "MSTRG.216158.113"; exon_number "8";
chrX	StringTie	exon	153672126	153672200	1000	-	.	gene_id "MSTRG.216158"; transcript_id "MSTRG.216158.113"; exon_number "9";
chrX	StringTie	exon	153672566	153672697	1000	-	.	gene_id "MSTRG.216158"; transcript_id "MSTRG.216158.113"; exon_number "10";
chrX	StringTie	exon	153673009	153673078	1000	-	.	gene_id "MSTRG.216158"; transcript_id "MSTRG.216158.113"; exon_number "11";
chrX	StringTie	exon	153674632	153675093	1000	-	.	gene_id "MSTRG.216158"; transcript_id "MSTRG.216158.113"; exon_number "12";
chrX	StringTie	exon	153686433	153686790	1000	-	.	gene_id "MSTRG.216158"; transcript_id "MSTRG.216158.113"; exon_number "13";
chrX	StringTie	transcript	153669658	153688095	1000	-	.	gene_id "MSTRG.216158"; transcript_id "MSTRG.216158.114";
chrX	StringTie	exon	153669658	153670130	1000	-	.	gene_id "MSTRG.216158"; transcript_id "MSTRG.216158.114"; exon_number "1";
chrX	StringTie	exon	153670450	153670594	1000	-	.	gene_id "MSTRG.216158"; transcript_id "MSTRG.216158.114"; exon_number "2";
chrX	StringTie	exon	153670744	153670831	1000	-	.	gene_id "MSTRG.216158"; transcript_id "MSTRG.216158.114"; exon_number "3";
chrX	StringTie	exon	153670918	153670996	1000	-	.	gene_id "MSTRG.216158"; transcript_id "MSTRG.216158.114"; exon_number "4";
chrX	StringTie	exon	153671078	153671190	1000	-	.	gene_id "MSTRG.216158"; transcript_id "MSTRG.216158.114"; exon_number "5";
chrX	StringTie	exon	153671285	153671360	1000	-	.	gene_id "MSTRG.216158"; transcript_id "MSTRG.216158.114"; exon_number "6";
chrX	StringTie	exon	153671549	153671672	1000	-	.	gene_id "MSTRG.216158"; transcript_id "MSTRG.216158.114"; exon_number "7";
chrX	StringTie	exon	153671880	153672018	1000	-	.	gene_id "MSTRG.216158"; transcript_id "MSTRG.216158.114"; exon_number "8";
chrX	StringTie	exon	153672126	153672200	1000	-	.	gene_id "MSTRG.216158"; transcript_id "MSTRG.216158.114"; exon_number "9";
chrX	StringTie	exon	153672566	153672697	1000	-	.	gene_id "MSTRG.216158"; transcript_id "MSTRG.216158.114"; exon_number "10";
chrX	StringTie	exon	153673009	153673078	1000	-	.	gene_id "MSTRG.216158"; transcript_id "MSTRG.216158.114"; exon_number "11";
chrX	StringTie	exon	153686501	153686638	1000	-	.	gene_id "MSTRG.216158"; transcript_id "MSTRG.216158.114"; exon_number "12";
chrX	StringTie	exon	153687431	153688095	1000	-	.	gene_id "MSTRG.216158"; transcript_id "MSTRG.216158.114"; exon_number "13";
chrX	StringTie	transcript	153669658	153688878	1000	-	.	gene_id "MSTRG.216158"; transcript_id "MSTRG.216158.115";
chrX	StringTie	exon	153669658	153670126	1000	-	.	gene_id "MSTRG.216158"; transcript_id "MSTRG.216158.115"; exon_number "1";
chrX	StringTie	exon	153670450	153670594	1000	-	.	gene_id "MSTRG.216158"; transcript_id "MSTRG.216158.115"; exon_number "2";
chrX	StringTie	exon	153670744	153670831	1000	-	.	gene_id "MSTRG.216158"; transcript_id "MSTRG.216158.115"; exon_number "3";
chrX	StringTie	exon	153670918	153670996	1000	-	.	gene_id "MSTRG.216158"; transcript_id "MSTRG.216158.115"; exon_number "4";
chrX	StringTie	exon	153671078	153671190	1000	-	.	gene_id "MSTRG.216158"; transcript_id "MSTRG.216158.115"; exon_number "5";
chrX	StringTie	exon	153671285	153671672	1000	-	.	gene_id "MSTRG.216158"; transcript_id "MSTRG.216158.115"; exon_number "6";
chrX	StringTie	exon	153671880	153672018	1000	-	.	gene_id "MSTRG.216158"; transcript_id "MSTRG.216158.115"; exon_number "7";
chrX	StringTie	exon	153672126	153672200	1000	-	.	gene_id "MSTRG.216158"; transcript_id "MSTRG.216158.115"; exon_number "8";
chrX	StringTie	exon	153672566	153672697	1000	-	.	gene_id "MSTRG.216158"; transcript_id "MSTRG.216158.115"; exon_number "9";
chrX	StringTie	exon	153673009	153673078	1000	-	.	gene_id "MSTRG.216158"; transcript_id "MSTRG.216158.115"; exon_number "10";
chrX	StringTie	exon	153686501	153686683	1000	-	.	gene_id "MSTRG.216158"; transcript_id "MSTRG.216158.115"; exon_number "11";
chrX	StringTie	exon	153686846	153686970	1000	-	.	gene_id "MSTRG.216158"; transcript_id "MSTRG.216158.115"; exon_number "12";
chrX	StringTie	exon	153687335	153687547	1000	-	.	gene_id "MSTRG.216158"; transcript_id "MSTRG.216158.115"; exon_number "13";
chrX	StringTie	exon	153688815	153688878	1000	-	.	gene_id "MSTRG.216158"; transcript_id "MSTRG.216158.115"; exon_number "14";
chrX	StringTie	transcript	153669658	153687784	1000	-	.	gene_id "MSTRG.216158"; transcript_id "MSTRG.216158.116";
chrX	StringTie	exon	153669658	153670130	1000	-	.	gene_id "MSTRG.216158"; transcript_id "MSTRG.216158.116"; exon_number "1";
chrX	StringTie	exon	153670450	153670594	1000	-	.	gene_id "MSTRG.216158"; transcript_id "MSTRG.216158.116"; exon_number "2";
chrX	StringTie	exon	153670744	153670831	1000	-	.	gene_id "MSTRG.216158"; transcript_id "MSTRG.216158.116"; exon_number "3";
chrX	StringTie	exon	153670918	153670996	1000	-	.	gene_id "MSTRG.216158"; transcript_id "MSTRG.216158.116"; exon_number "4";
chrX	StringTie	exon	153671078	153671190	1000	-	.	gene_id "MSTRG.216158"; transcript_id "MSTRG.216158.116"; exon_number "5";
chrX	StringTie	exon	153671285	153671360	1000	-	.	gene_id "MSTRG.216158"; transcript_id "MSTRG.216158.116"; exon_number "6";
chrX	StringTie	exon	153671549	153671672	1000	-	.	gene_id "MSTRG.216158"; transcript_id "MSTRG.216158.116"; exon_number "7";
chrX	StringTie	exon	153671880	153672018	1000	-	.	gene_id "MSTRG.216158"; transcript_id "MSTRG.216158.116"; exon_number "8";
chrX	StringTie	exon	153672126	153672200	1000	-	.	gene_id "MSTRG.216158"; transcript_id "MSTRG.216158.116"; exon_number "9";
chrX	StringTie	exon	153672566	153672697	1000	-	.	gene_id "MSTRG.216158"; transcript_id "MSTRG.216158.116"; exon_number "10";
chrX	StringTie	exon	153673009	153673078	1000	-	.	gene_id "MSTRG.216158"; transcript_id "MSTRG.216158.116"; exon_number "11";
chrX	StringTie	exon	153674240	153674854	1000	-	.	gene_id "MSTRG.216158"; transcript_id "MSTRG.216158.116"; exon_number "12";
chrX	StringTie	exon	153686501	153686683	1000	-	.	gene_id "MSTRG.216158"; transcript_id "MSTRG.216158.116"; exon_number "13";
chrX	StringTie	exon	153687431	153687784	1000	-	.	gene_id "MSTRG.216158"; transcript_id "MSTRG.216158.116"; exon_number "14";
chrX	StringTie	transcript	153669658	153687802	1000	-	.	gene_id "MSTRG.216158"; transcript_id "MSTRG.216158.117";
chrX	StringTie	exon	153669658	153670130	1000	-	.	gene_id "MSTRG.216158"; transcript_id "MSTRG.216158.117"; exon_number "1";
chrX	StringTie	exon	153670450	153670594	1000	-	.	gene_id "MSTRG.216158"; transcript_id "MSTRG.216158.117"; exon_number "2";
chrX	StringTie	exon	153670744	153670831	1000	-	.	gene_id "MSTRG.216158"; transcript_id "MSTRG.216158.117"; exon_number "3";
chrX	StringTie	exon	153670918	153670996	1000	-	.	gene_id "MSTRG.216158"; transcript_id "MSTRG.216158.117"; exon_number "4";
chrX	StringTie	exon	153671078	153671190	1000	-	.	gene_id "MSTRG.216158"; transcript_id "MSTRG.216158.117"; exon_number "5";
chrX	StringTie	exon	153671285	153671360	1000	-	.	gene_id "MSTRG.216158"; transcript_id "MSTRG.216158.117"; exon_number "6";
chrX	StringTie	exon	153671549	153671672	1000	-	.	gene_id "MSTRG.216158"; transcript_id "MSTRG.216158.117"; exon_number "7";
chrX	StringTie	exon	153671880	153672018	1000	-	.	gene_id "MSTRG.216158"; transcript_id "MSTRG.216158.117"; exon_number "8";
chrX	StringTie	exon	153672126	153672200	1000	-	.	gene_id "MSTRG.216158"; transcript_id "MSTRG.216158.117"; exon_number "9";
chrX	StringTie	exon	153672566	153672697	1000	-	.	gene_id "MSTRG.216158"; transcript_id "MSTRG.216158.117"; exon_number "10";
chrX	StringTie	exon	153673009	153673078	1000	-	.	gene_id "MSTRG.216158"; transcript_id "MSTRG.216158.117"; exon_number "11";
chrX	StringTie	exon	153674655	153674854	1000	-	.	gene_id "MSTRG.216158"; transcript_id "MSTRG.216158.117"; exon_number "12";
chrX	StringTie	exon	153686501	153686683	1000	-	.	gene_id "MSTRG.216158"; transcript_id "MSTRG.216158.117"; exon_number "13";
chrX	StringTie	exon	153687431	153687802	1000	-	.	gene_id "MSTRG.216158"; transcript_id "MSTRG.216158.117"; exon_number "14";
chrX	StringTie	transcript	153669658	153675473	1000	-	.	gene_id "MSTRG.216158"; transcript_id "MSTRG.216158.118";
chrX	StringTie	exon	153669658	153670130	1000	-	.	gene_id "MSTRG.216158"; transcript_id "MSTRG.216158.118"; exon_number "1";
chrX	StringTie	exon	153670450	153670594	1000	-	.	gene_id "MSTRG.216158"; transcript_id "MSTRG.216158.118"; exon_number "2";
chrX	StringTie	exon	153670744	153670831	1000	-	.	gene_id "MSTRG.216158"; transcript_id "MSTRG.216158.118"; exon_number "3";
chrX	StringTie	exon	153670918	153670990	1000	-	.	gene_id "MSTRG.216158"; transcript_id "MSTRG.216158.118"; exon_number "4";
chrX	StringTie	exon	153671078	153671190	1000	-	.	gene_id "MSTRG.216158"; transcript_id "MSTRG.216158.118"; exon_number "5";
chrX	StringTie	exon	153671285	153671360	1000	-	.	gene_id "MSTRG.216158"; transcript_id "MSTRG.216158.118"; exon_number "6";
chrX	StringTie	exon	153671549	153671672	1000	-	.	gene_id "MSTRG.216158"; transcript_id "MSTRG.216158.118"; exon_number "7";
chrX	StringTie	exon	153671880	153672018	1000	-	.	gene_id "MSTRG.216158"; transcript_id "MSTRG.216158.118"; exon_number "8";
chrX	StringTie	exon	153672126	153672200	1000	-	.	gene_id "MSTRG.216158"; transcript_id "MSTRG.216158.118"; exon_number "9";
chrX	StringTie	exon	153672566	153672697	1000	-	.	gene_id "MSTRG.216158"; transcript_id "MSTRG.216158.118"; exon_number "10";
chrX	StringTie	exon	153673009	153673078	1000	-	.	gene_id "MSTRG.216158"; transcript_id "MSTRG.216158.118"; exon_number "11";
chrX	StringTie	exon	153674632	153674854	1000	-	.	gene_id "MSTRG.216158"; transcript_id "MSTRG.216158.118"; exon_number "12";
chrX	StringTie	exon	153675055	153675093	1000	-	.	gene_id "MSTRG.216158"; transcript_id "MSTRG.216158.118"; exon_number "13";
chrX	StringTie	exon	153675179	153675245	1000	-	.	gene_id "MSTRG.216158"; transcript_id "MSTRG.216158.118"; exon_number "14";
chrX	StringTie	exon	153675391	153675473	1000	-	.	gene_id "MSTRG.216158"; transcript_id "MSTRG.216158.118"; exon_number "15";
chrX	StringTie	transcript	153669658	153675473	1000	-	.	gene_id "MSTRG.216158"; transcript_id "MSTRG.216158.119";
chrX	StringTie	exon	153669658	153670130	1000	-	.	gene_id "MSTRG.216158"; transcript_id "MSTRG.216158.119"; exon_number "1";
chrX	StringTie	exon	153670450	153670594	1000	-	.	gene_id "MSTRG.216158"; transcript_id "MSTRG.216158.119"; exon_number "2";
chrX	StringTie	exon	153670744	153670831	1000	-	.	gene_id "MSTRG.216158"; transcript_id "MSTRG.216158.119"; exon_number "3";
chrX	StringTie	exon	153670918	153670996	1000	-	.	gene_id "MSTRG.216158"; transcript_id "MSTRG.216158.119"; exon_number "4";
chrX	StringTie	exon	153671078	153671190	1000	-	.	gene_id "MSTRG.216158"; transcript_id "MSTRG.216158.119"; exon_number "5";
chrX	StringTie	exon	153671285	153671360	1000	-	.	gene_id "MSTRG.216158"; transcript_id "MSTRG.216158.119"; exon_number "6";
chrX	StringTie	exon	153671549	153671672	1000	-	.	gene_id "MSTRG.216158"; transcript_id "MSTRG.216158.119"; exon_number "7";
chrX	StringTie	exon	153671880	153672018	1000	-	.	gene_id "MSTRG.216158"; transcript_id "MSTRG.216158.119"; exon_number "8";
chrX	StringTie	exon	153672126	153672200	1000	-	.	gene_id "MSTRG.216158"; transcript_id "MSTRG.216158.119"; exon_number "9";
chrX	StringTie	exon	153672566	153672697	1000	-	.	gene_id "MSTRG.216158"; transcript_id "MSTRG.216158.119"; exon_number "10";
chrX	StringTie	exon	153673009	153673078	1000	-	.	gene_id "MSTRG.216158"; transcript_id "MSTRG.216158.119"; exon_number "11";
chrX	StringTie	exon	153674632	153674854	1000	-	.	gene_id "MSTRG.216158"; transcript_id "MSTRG.216158.119"; exon_number "12";
chrX	StringTie	exon	153675055	153675093	1000	-	.	gene_id "MSTRG.216158"; transcript_id "MSTRG.216158.119"; exon_number "13";
chrX	StringTie	exon	153675179	153675245	1000	-	.	gene_id "MSTRG.216158"; transcript_id "MSTRG.216158.119"; exon_number "14";
chrX	StringTie	exon	153675340	153675473	1000	-	.	gene_id "MSTRG.216158"; transcript_id "MSTRG.216158.119"; exon_number "15";
chrX	StringTie	transcript	153669334	153689436	1000	-	.	gene_id "MSTRG.216158"; transcript_id "MSTRG.216158.12";
chrX	StringTie	exon	153669334	153670130	1000	-	.	gene_id "MSTRG.216158"; transcript_id "MSTRG.216158.12"; exon_number "1";
chrX	StringTie	exon	153670450	153670594	1000	-	.	gene_id "MSTRG.216158"; transcript_id "MSTRG.216158.12"; exon_number "2";
chrX	StringTie	exon	153670744	153670831	1000	-	.	gene_id "MSTRG.216158"; transcript_id "MSTRG.216158.12"; exon_number "3";
chrX	StringTie	exon	153670918	153670996	1000	-	.	gene_id "MSTRG.216158"; transcript_id "MSTRG.216158.12"; exon_number "4";
chrX	StringTie	exon	153671078	153671190	1000	-	.	gene_id "MSTRG.216158"; transcript_id "MSTRG.216158.12"; exon_number "5";
chrX	StringTie	exon	153671285	153671360	1000	-	.	gene_id "MSTRG.216158"; transcript_id "MSTRG.216158.12"; exon_number "6";
chrX	StringTie	exon	153671549	153671672	1000	-	.	gene_id "MSTRG.216158"; transcript_id "MSTRG.216158.12"; exon_number "7";
chrX	StringTie	exon	153671880	153672018	1000	-	.	gene_id "MSTRG.216158"; transcript_id "MSTRG.216158.12"; exon_number "8";
chrX	StringTie	exon	153672126	153672200	1000	-	.	gene_id "MSTRG.216158"; transcript_id "MSTRG.216158.12"; exon_number "9";
chrX	StringTie	exon	153672566	153672697	1000	-	.	gene_id "MSTRG.216158"; transcript_id "MSTRG.216158.12"; exon_number "10";
chrX	StringTie	exon	153673009	153673078	1000	-	.	gene_id "MSTRG.216158"; transcript_id "MSTRG.216158.12"; exon_number "11";
chrX	StringTie	exon	153686464	153686683	1000	-	.	gene_id "MSTRG.216158"; transcript_id "MSTRG.216158.12"; exon_number "12";
chrX	StringTie	exon	153686846	153686970	1000	-	.	gene_id "MSTRG.216158"; transcript_id "MSTRG.216158.12"; exon_number "13";
chrX	StringTie	exon	153687335	153687547	1000	-	.	gene_id "MSTRG.216158"; transcript_id "MSTRG.216158.12"; exon_number "14";
chrX	StringTie	exon	153688815	153688819	1000	-	.	gene_id "MSTRG.216158"; transcript_id "MSTRG.216158.12"; exon_number "15";
chrX	StringTie	exon	153689032	153689436	1000	-	.	gene_id "MSTRG.216158"; transcript_id "MSTRG.216158.12"; exon_number "16";
chrX	StringTie	transcript	153669659	153673381	1000	-	.	gene_id "MSTRG.216158"; transcript_id "MSTRG.216158.120";
chrX	StringTie	exon	153669659	153670126	1000	-	.	gene_id "MSTRG.216158"; transcript_id "MSTRG.216158.120"; exon_number "1";
chrX	StringTie	exon	153670450	153670594	1000	-	.	gene_id "MSTRG.216158"; transcript_id "MSTRG.216158.120"; exon_number "2";
chrX	StringTie	exon	153670744	153670831	1000	-	.	gene_id "MSTRG.216158"; transcript_id "MSTRG.216158.120"; exon_number "3";
chrX	StringTie	exon	153670918	153670996	1000	-	.	gene_id "MSTRG.216158"; transcript_id "MSTRG.216158.120"; exon_number "4";
chrX	StringTie	exon	153671078	153671190	1000	-	.	gene_id "MSTRG.216158"; transcript_id "MSTRG.216158.120"; exon_number "5";
chrX	StringTie	exon	153671285	153672018	1000	-	.	gene_id "MSTRG.216158"; transcript_id "MSTRG.216158.120"; exon_number "6";
chrX	StringTie	exon	153672126	153672200	1000	-	.	gene_id "MSTRG.216158"; transcript_id "MSTRG.216158.120"; exon_number "7";
chrX	StringTie	exon	153672566	153673078	1000	-	.	gene_id "MSTRG.216158"; transcript_id "MSTRG.216158.120"; exon_number "8";
chrX	StringTie	exon	153673222	153673381	1000	-	.	gene_id "MSTRG.216158"; transcript_id "MSTRG.216158.120"; exon_number "9";
chrX	StringTie	transcript	153669659	153687754	1000	-	.	gene_id "MSTRG.216158"; transcript_id "MSTRG.216158.121";
chrX	StringTie	exon	153669659	153670126	1000	-	.	gene_id "MSTRG.216158"; transcript_id "MSTRG.216158.121"; exon_number "1";
chrX	StringTie	exon	153670450	153670594	1000	-	.	gene_id "MSTRG.216158"; transcript_id "MSTRG.216158.121"; exon_number "2";
chrX	StringTie	exon	153670744	153670831	1000	-	.	gene_id "MSTRG.216158"; transcript_id "MSTRG.216158.121"; exon_number "3";
chrX	StringTie	exon	153670918	153670996	1000	-	.	gene_id "MSTRG.216158"; transcript_id "MSTRG.216158.121"; exon_number "4";
chrX	StringTie	exon	153671078	153671190	1000	-	.	gene_id "MSTRG.216158"; transcript_id "MSTRG.216158.121"; exon_number "5";
chrX	StringTie	exon	153671285	153671360	1000	-	.	gene_id "MSTRG.216158"; transcript_id "MSTRG.216158.121"; exon_number "6";
chrX	StringTie	exon	153671549	153671672	1000	-	.	gene_id "MSTRG.216158"; transcript_id "MSTRG.216158.121"; exon_number "7";
chrX	StringTie	exon	153671880	153672018	1000	-	.	gene_id "MSTRG.216158"; transcript_id "MSTRG.216158.121"; exon_number "8";
chrX	StringTie	exon	153672126	153672200	1000	-	.	gene_id "MSTRG.216158"; transcript_id "MSTRG.216158.121"; exon_number "9";
chrX	StringTie	exon	153672566	153672784	1000	-	.	gene_id "MSTRG.216158"; transcript_id "MSTRG.216158.121"; exon_number "10";
chrX	StringTie	exon	153673009	153673078	1000	-	.	gene_id "MSTRG.216158"; transcript_id "MSTRG.216158.121"; exon_number "11";
chrX	StringTie	exon	153686501	153687754	1000	-	.	gene_id "MSTRG.216158"; transcript_id "MSTRG.216158.121"; exon_number "12";
chrX	StringTie	transcript	153669659	153687771	1000	-	.	gene_id "MSTRG.216158"; transcript_id "MSTRG.216158.122";
chrX	StringTie	exon	153669659	153670130	1000	-	.	gene_id "MSTRG.216158"; transcript_id "MSTRG.216158.122"; exon_number "1";
chrX	StringTie	exon	153670450	153670594	1000	-	.	gene_id "MSTRG.216158"; transcript_id "MSTRG.216158.122"; exon_number "2";
chrX	StringTie	exon	153670744	153670831	1000	-	.	gene_id "MSTRG.216158"; transcript_id "MSTRG.216158.122"; exon_number "3";
chrX	StringTie	exon	153670918	153670996	1000	-	.	gene_id "MSTRG.216158"; transcript_id "MSTRG.216158.122"; exon_number "4";
chrX	StringTie	exon	153671078	153671190	1000	-	.	gene_id "MSTRG.216158"; transcript_id "MSTRG.216158.122"; exon_number "5";
chrX	StringTie	exon	153671285	153671672	1000	-	.	gene_id "MSTRG.216158"; transcript_id "MSTRG.216158.122"; exon_number "6";
chrX	StringTie	exon	153671880	153672018	1000	-	.	gene_id "MSTRG.216158"; transcript_id "MSTRG.216158.122"; exon_number "7";
chrX	StringTie	exon	153672126	153672200	1000	-	.	gene_id "MSTRG.216158"; transcript_id "MSTRG.216158.122"; exon_number "8";
chrX	StringTie	exon	153672566	153672697	1000	-	.	gene_id "MSTRG.216158"; transcript_id "MSTRG.216158.122"; exon_number "9";
chrX	StringTie	exon	153673009	153673078	1000	-	.	gene_id "MSTRG.216158"; transcript_id "MSTRG.216158.122"; exon_number "10";
chrX	StringTie	exon	153674274	153674837	1000	-	.	gene_id "MSTRG.216158"; transcript_id "MSTRG.216158.122"; exon_number "11";
chrX	StringTie	exon	153686501	153686683	1000	-	.	gene_id "MSTRG.216158"; transcript_id "MSTRG.216158.122"; exon_number "12";
chrX	StringTie	exon	153687294	153687771	1000	-	.	gene_id "MSTRG.216158"; transcript_id "MSTRG.216158.122"; exon_number "13";
chrX	StringTie	transcript	153669659	153687551	1000	-	.	gene_id "MSTRG.216158"; transcript_id "MSTRG.216158.123";
chrX	StringTie	exon	153669659	153670130	1000	-	.	gene_id "MSTRG.216158"; transcript_id "MSTRG.216158.123"; exon_number "1";
chrX	StringTie	exon	153670450	153670594	1000	-	.	gene_id "MSTRG.216158"; transcript_id "MSTRG.216158.123"; exon_number "2";
chrX	StringTie	exon	153670744	153670831	1000	-	.	gene_id "MSTRG.216158"; transcript_id "MSTRG.216158.123"; exon_number "3";
chrX	StringTie	exon	153670918	153670996	1000	-	.	gene_id "MSTRG.216158"; transcript_id "MSTRG.216158.123"; exon_number "4";
chrX	StringTie	exon	153671078	153671190	1000	-	.	gene_id "MSTRG.216158"; transcript_id "MSTRG.216158.123"; exon_number "5";
chrX	StringTie	exon	153671285	153671672	1000	-	.	gene_id "MSTRG.216158"; transcript_id "MSTRG.216158.123"; exon_number "6";
chrX	StringTie	exon	153671880	153672018	1000	-	.	gene_id "MSTRG.216158"; transcript_id "MSTRG.216158.123"; exon_number "7";
chrX	StringTie	exon	153672126	153672200	1000	-	.	gene_id "MSTRG.216158"; transcript_id "MSTRG.216158.123"; exon_number "8";
chrX	StringTie	exon	153672566	153672697	1000	-	.	gene_id "MSTRG.216158"; transcript_id "MSTRG.216158.123"; exon_number "9";
chrX	StringTie	exon	153673009	153673078	1000	-	.	gene_id "MSTRG.216158"; transcript_id "MSTRG.216158.123"; exon_number "10";
chrX	StringTie	exon	153674274	153674837	1000	-	.	gene_id "MSTRG.216158"; transcript_id "MSTRG.216158.123"; exon_number "11";
chrX	StringTie	exon	153686501	153686683	1000	-	.	gene_id "MSTRG.216158"; transcript_id "MSTRG.216158.123"; exon_number "12";
chrX	StringTie	exon	153686846	153686942	1000	-	.	gene_id "MSTRG.216158"; transcript_id "MSTRG.216158.123"; exon_number "13";
chrX	StringTie	exon	153687431	153687551	1000	-	.	gene_id "MSTRG.216158"; transcript_id "MSTRG.216158.123"; exon_number "14";
chrX	StringTie	transcript	153669659	153687776	1000	-	.	gene_id "MSTRG.216158"; transcript_id "MSTRG.216158.124";
chrX	StringTie	exon	153669659	153670126	1000	-	.	gene_id "MSTRG.216158"; transcript_id "MSTRG.216158.124"; exon_number "1";
chrX	StringTie	exon	153670450	153670594	1000	-	.	gene_id "MSTRG.216158"; transcript_id "MSTRG.216158.124"; exon_number "2";
chrX	StringTie	exon	153670744	153670831	1000	-	.	gene_id "MSTRG.216158"; transcript_id "MSTRG.216158.124"; exon_number "3";
chrX	StringTie	exon	153670918	153670996	1000	-	.	gene_id "MSTRG.216158"; transcript_id "MSTRG.216158.124"; exon_number "4";
chrX	StringTie	exon	153671078	153671190	1000	-	.	gene_id "MSTRG.216158"; transcript_id "MSTRG.216158.124"; exon_number "5";
chrX	StringTie	exon	153671285	153671360	1000	-	.	gene_id "MSTRG.216158"; transcript_id "MSTRG.216158.124"; exon_number "6";
chrX	StringTie	exon	153671549	153671672	1000	-	.	gene_id "MSTRG.216158"; transcript_id "MSTRG.216158.124"; exon_number "7";
chrX	StringTie	exon	153671880	153672018	1000	-	.	gene_id "MSTRG.216158"; transcript_id "MSTRG.216158.124"; exon_number "8";
chrX	StringTie	exon	153672126	153672220	1000	-	.	gene_id "MSTRG.216158"; transcript_id "MSTRG.216158.124"; exon_number "9";
chrX	StringTie	exon	153672566	153672697	1000	-	.	gene_id "MSTRG.216158"; transcript_id "MSTRG.216158.124"; exon_number "10";
chrX	StringTie	exon	153673009	153673078	1000	-	.	gene_id "MSTRG.216158"; transcript_id "MSTRG.216158.124"; exon_number "11";
chrX	StringTie	exon	153674240	153674854	1000	-	.	gene_id "MSTRG.216158"; transcript_id "MSTRG.216158.124"; exon_number "12";
chrX	StringTie	exon	153686501	153686942	1000	-	.	gene_id "MSTRG.216158"; transcript_id "MSTRG.216158.124"; exon_number "13";
chrX	StringTie	exon	153687431	153687776	1000	-	.	gene_id "MSTRG.216158"; transcript_id "MSTRG.216158.124"; exon_number "14";
chrX	StringTie	transcript	153669659	153687755	1000	-	.	gene_id "MSTRG.216158"; transcript_id "MSTRG.216158.125";
chrX	StringTie	exon	153669659	153670130	1000	-	.	gene_id "MSTRG.216158"; transcript_id "MSTRG.216158.125"; exon_number "1";
chrX	StringTie	exon	153670450	153670594	1000	-	.	gene_id "MSTRG.216158"; transcript_id "MSTRG.216158.125"; exon_number "2";
chrX	StringTie	exon	153670744	153670831	1000	-	.	gene_id "MSTRG.216158"; transcript_id "MSTRG.216158.125"; exon_number "3";
chrX	StringTie	exon	153670918	153670996	1000	-	.	gene_id "MSTRG.216158"; transcript_id "MSTRG.216158.125"; exon_number "4";
chrX	StringTie	exon	153671078	153671190	1000	-	.	gene_id "MSTRG.216158"; transcript_id "MSTRG.216158.125"; exon_number "5";
chrX	StringTie	exon	153671285	153671360	1000	-	.	gene_id "MSTRG.216158"; transcript_id "MSTRG.216158.125"; exon_number "6";
chrX	StringTie	exon	153671549	153671672	1000	-	.	gene_id "MSTRG.216158"; transcript_id "MSTRG.216158.125"; exon_number "7";
chrX	StringTie	exon	153671880	153672018	1000	-	.	gene_id "MSTRG.216158"; transcript_id "MSTRG.216158.125"; exon_number "8";
chrX	StringTie	exon	153672126	153672200	1000	-	.	gene_id "MSTRG.216158"; transcript_id "MSTRG.216158.125"; exon_number "9";
chrX	StringTie	exon	153672566	153672697	1000	-	.	gene_id "MSTRG.216158"; transcript_id "MSTRG.216158.125"; exon_number "10";
chrX	StringTie	exon	153673009	153673078	1000	-	.	gene_id "MSTRG.216158"; transcript_id "MSTRG.216158.125"; exon_number "11";
chrX	StringTie	exon	153673929	153674854	1000	-	.	gene_id "MSTRG.216158"; transcript_id "MSTRG.216158.125"; exon_number "12";
chrX	StringTie	exon	153686501	153686683	1000	-	.	gene_id "MSTRG.216158"; transcript_id "MSTRG.216158.125"; exon_number "13";
chrX	StringTie	exon	153687250	153687755	1000	-	.	gene_id "MSTRG.216158"; transcript_id "MSTRG.216158.125"; exon_number "14";
chrX	StringTie	transcript	153669659	153687599	1000	-	.	gene_id "MSTRG.216158"; transcript_id "MSTRG.216158.126";
chrX	StringTie	exon	153669659	153670130	1000	-	.	gene_id "MSTRG.216158"; transcript_id "MSTRG.216158.126"; exon_number "1";
chrX	StringTie	exon	153670450	153670594	1000	-	.	gene_id "MSTRG.216158"; transcript_id "MSTRG.216158.126"; exon_number "2";
chrX	StringTie	exon	153670744	153670831	1000	-	.	gene_id "MSTRG.216158"; transcript_id "MSTRG.216158.126"; exon_number "3";
chrX	StringTie	exon	153670918	153670996	1000	-	.	gene_id "MSTRG.216158"; transcript_id "MSTRG.216158.126"; exon_number "4";
chrX	StringTie	exon	153671078	153671190	1000	-	.	gene_id "MSTRG.216158"; transcript_id "MSTRG.216158.126"; exon_number "5";
chrX	StringTie	exon	153671285	153671672	1000	-	.	gene_id "MSTRG.216158"; transcript_id "MSTRG.216158.126"; exon_number "6";
chrX	StringTie	exon	153671880	153672018	1000	-	.	gene_id "MSTRG.216158"; transcript_id "MSTRG.216158.126"; exon_number "7";
chrX	StringTie	exon	153672126	153672200	1000	-	.	gene_id "MSTRG.216158"; transcript_id "MSTRG.216158.126"; exon_number "8";
chrX	StringTie	exon	153672566	153672697	1000	-	.	gene_id "MSTRG.216158"; transcript_id "MSTRG.216158.126"; exon_number "9";
chrX	StringTie	exon	153673009	153673078	1000	-	.	gene_id "MSTRG.216158"; transcript_id "MSTRG.216158.126"; exon_number "10";
chrX	StringTie	exon	153674274	153674854	1000	-	.	gene_id "MSTRG.216158"; transcript_id "MSTRG.216158.126"; exon_number "11";
chrX	StringTie	exon	153686501	153686683	1000	-	.	gene_id "MSTRG.216158"; transcript_id "MSTRG.216158.126"; exon_number "12";
chrX	StringTie	exon	153686795	153686977	1000	-	.	gene_id "MSTRG.216158"; transcript_id "MSTRG.216158.126"; exon_number "13";
chrX	StringTie	exon	153687431	153687599	1000	-	.	gene_id "MSTRG.216158"; transcript_id "MSTRG.216158.126"; exon_number "14";
chrX	StringTie	transcript	153669659	153687795	1000	-	.	gene_id "MSTRG.216158"; transcript_id "MSTRG.216158.127";
chrX	StringTie	exon	153669659	153670130	1000	-	.	gene_id "MSTRG.216158"; transcript_id "MSTRG.216158.127"; exon_number "1";
chrX	StringTie	exon	153670450	153670594	1000	-	.	gene_id "MSTRG.216158"; transcript_id "MSTRG.216158.127"; exon_number "2";
chrX	StringTie	exon	153670744	153670831	1000	-	.	gene_id "MSTRG.216158"; transcript_id "MSTRG.216158.127"; exon_number "3";
chrX	StringTie	exon	153670918	153670996	1000	-	.	gene_id "MSTRG.216158"; transcript_id "MSTRG.216158.127"; exon_number "4";
chrX	StringTie	exon	153671078	153671190	1000	-	.	gene_id "MSTRG.216158"; transcript_id "MSTRG.216158.127"; exon_number "5";
chrX	StringTie	exon	153671285	153671360	1000	-	.	gene_id "MSTRG.216158"; transcript_id "MSTRG.216158.127"; exon_number "6";
chrX	StringTie	exon	153671549	153671672	1000	-	.	gene_id "MSTRG.216158"; transcript_id "MSTRG.216158.127"; exon_number "7";
chrX	StringTie	exon	153671880	153672018	1000	-	.	gene_id "MSTRG.216158"; transcript_id "MSTRG.216158.127"; exon_number "8";
chrX	StringTie	exon	153672126	153672200	1000	-	.	gene_id "MSTRG.216158"; transcript_id "MSTRG.216158.127"; exon_number "9";
chrX	StringTie	exon	153672566	153672697	1000	-	.	gene_id "MSTRG.216158"; transcript_id "MSTRG.216158.127"; exon_number "10";
chrX	StringTie	exon	153673009	153673078	1000	-	.	gene_id "MSTRG.216158"; transcript_id "MSTRG.216158.127"; exon_number "11";
chrX	StringTie	exon	153674274	153674854	1000	-	.	gene_id "MSTRG.216158"; transcript_id "MSTRG.216158.127"; exon_number "12";
chrX	StringTie	exon	153686501	153686683	1000	-	.	gene_id "MSTRG.216158"; transcript_id "MSTRG.216158.127"; exon_number "13";
chrX	StringTie	exon	153686846	153686977	1000	-	.	gene_id "MSTRG.216158"; transcript_id "MSTRG.216158.127"; exon_number "14";
chrX	StringTie	exon	153687431	153687795	1000	-	.	gene_id "MSTRG.216158"; transcript_id "MSTRG.216158.127"; exon_number "15";
chrX	StringTie	transcript	153669659	153687591	1000	-	.	gene_id "MSTRG.216158"; transcript_id "MSTRG.216158.128";
chrX	StringTie	exon	153669659	153670130	1000	-	.	gene_id "MSTRG.216158"; transcript_id "MSTRG.216158.128"; exon_number "1";
chrX	StringTie	exon	153670450	153670594	1000	-	.	gene_id "MSTRG.216158"; transcript_id "MSTRG.216158.128"; exon_number "2";
chrX	StringTie	exon	153670744	153670831	1000	-	.	gene_id "MSTRG.216158"; transcript_id "MSTRG.216158.128"; exon_number "3";
chrX	StringTie	exon	153670918	153670996	1000	-	.	gene_id "MSTRG.216158"; transcript_id "MSTRG.216158.128"; exon_number "4";
chrX	StringTie	exon	153671078	153671190	1000	-	.	gene_id "MSTRG.216158"; transcript_id "MSTRG.216158.128"; exon_number "5";
chrX	StringTie	exon	153671285	153671360	1000	-	.	gene_id "MSTRG.216158"; transcript_id "MSTRG.216158.128"; exon_number "6";
chrX	StringTie	exon	153671549	153671672	1000	-	.	gene_id "MSTRG.216158"; transcript_id "MSTRG.216158.128"; exon_number "7";
chrX	StringTie	exon	153671880	153672018	1000	-	.	gene_id "MSTRG.216158"; transcript_id "MSTRG.216158.128"; exon_number "8";
chrX	StringTie	exon	153672126	153672200	1000	-	.	gene_id "MSTRG.216158"; transcript_id "MSTRG.216158.128"; exon_number "9";
chrX	StringTie	exon	153672566	153672697	1000	-	.	gene_id "MSTRG.216158"; transcript_id "MSTRG.216158.128"; exon_number "10";
chrX	StringTie	exon	153673009	153673078	1000	-	.	gene_id "MSTRG.216158"; transcript_id "MSTRG.216158.128"; exon_number "11";
chrX	StringTie	exon	153674274	153674854	1000	-	.	gene_id "MSTRG.216158"; transcript_id "MSTRG.216158.128"; exon_number "12";
chrX	StringTie	exon	153675055	153675245	1000	-	.	gene_id "MSTRG.216158"; transcript_id "MSTRG.216158.128"; exon_number "13";
chrX	StringTie	exon	153686506	153686683	1000	-	.	gene_id "MSTRG.216158"; transcript_id "MSTRG.216158.128"; exon_number "14";
chrX	StringTie	exon	153686846	153686977	1000	-	.	gene_id "MSTRG.216158"; transcript_id "MSTRG.216158.128"; exon_number "15";
chrX	StringTie	exon	153687431	153687591	1000	-	.	gene_id "MSTRG.216158"; transcript_id "MSTRG.216158.128"; exon_number "16";
chrX	StringTie	transcript	153669667	153687625	1000	-	.	gene_id "MSTRG.216158"; transcript_id "MSTRG.216158.129";
chrX	StringTie	exon	153669667	153670130	1000	-	.	gene_id "MSTRG.216158"; transcript_id "MSTRG.216158.129"; exon_number "1";
chrX	StringTie	exon	153670450	153670594	1000	-	.	gene_id "MSTRG.216158"; transcript_id "MSTRG.216158.129"; exon_number "2";
chrX	StringTie	exon	153670744	153670831	1000	-	.	gene_id "MSTRG.216158"; transcript_id "MSTRG.216158.129"; exon_number "3";
chrX	StringTie	exon	153670918	153670996	1000	-	.	gene_id "MSTRG.216158"; transcript_id "MSTRG.216158.129"; exon_number "4";
chrX	StringTie	exon	153671078	153671190	1000	-	.	gene_id "MSTRG.216158"; transcript_id "MSTRG.216158.129"; exon_number "5";
chrX	StringTie	exon	153671285	153671672	1000	-	.	gene_id "MSTRG.216158"; transcript_id "MSTRG.216158.129"; exon_number "6";
chrX	StringTie	exon	153671880	153672018	1000	-	.	gene_id "MSTRG.216158"; transcript_id "MSTRG.216158.129"; exon_number "7";
chrX	StringTie	exon	153672126	153672200	1000	-	.	gene_id "MSTRG.216158"; transcript_id "MSTRG.216158.129"; exon_number "8";
chrX	StringTie	exon	153672566	153672697	1000	-	.	gene_id "MSTRG.216158"; transcript_id "MSTRG.216158.129"; exon_number "9";
chrX	StringTie	exon	153673009	153673078	1000	-	.	gene_id "MSTRG.216158"; transcript_id "MSTRG.216158.129"; exon_number "10";
chrX	StringTie	exon	153674632	153675093	1000	-	.	gene_id "MSTRG.216158"; transcript_id "MSTRG.216158.129"; exon_number "11";
chrX	StringTie	exon	153686501	153686683	1000	-	.	gene_id "MSTRG.216158"; transcript_id "MSTRG.216158.129"; exon_number "12";
chrX	StringTie	exon	153687431	153687625	1000	-	.	gene_id "MSTRG.216158"; transcript_id "MSTRG.216158.129"; exon_number "13";
chrX	StringTie	transcript	153669353	153687562	1000	-	.	gene_id "MSTRG.216158"; transcript_id "MSTRG.216158.13";
chrX	StringTie	exon	153669353	153670130	1000	-	.	gene_id "MSTRG.216158"; transcript_id "MSTRG.216158.13"; exon_number "1";
chrX	StringTie	exon	153670450	153670594	1000	-	.	gene_id "MSTRG.216158"; transcript_id "MSTRG.216158.13"; exon_number "2";
chrX	StringTie	exon	153670744	153670831	1000	-	.	gene_id "MSTRG.216158"; transcript_id "MSTRG.216158.13"; exon_number "3";
chrX	StringTie	exon	153670918	153670990	1000	-	.	gene_id "MSTRG.216158"; transcript_id "MSTRG.216158.13"; exon_number "4";
chrX	StringTie	exon	153671078	153671190	1000	-	.	gene_id "MSTRG.216158"; transcript_id "MSTRG.216158.13"; exon_number "5";
chrX	StringTie	exon	153671285	153671360	1000	-	.	gene_id "MSTRG.216158"; transcript_id "MSTRG.216158.13"; exon_number "6";
chrX	StringTie	exon	153671549	153671672	1000	-	.	gene_id "MSTRG.216158"; transcript_id "MSTRG.216158.13"; exon_number "7";
chrX	StringTie	exon	153671880	153672018	1000	-	.	gene_id "MSTRG.216158"; transcript_id "MSTRG.216158.13"; exon_number "8";
chrX	StringTie	exon	153672126	153672200	1000	-	.	gene_id "MSTRG.216158"; transcript_id "MSTRG.216158.13"; exon_number "9";
chrX	StringTie	exon	153672566	153672697	1000	-	.	gene_id "MSTRG.216158"; transcript_id "MSTRG.216158.13"; exon_number "10";
chrX	StringTie	exon	153673009	153673078	1000	-	.	gene_id "MSTRG.216158"; transcript_id "MSTRG.216158.13"; exon_number "11";
chrX	StringTie	exon	153686501	153686666	1000	-	.	gene_id "MSTRG.216158"; transcript_id "MSTRG.216158.13"; exon_number "12";
chrX	StringTie	exon	153687234	153687562	1000	-	.	gene_id "MSTRG.216158"; transcript_id "MSTRG.216158.13"; exon_number "13";
chrX	StringTie	transcript	153669670	153687779	1000	-	.	gene_id "MSTRG.216158"; transcript_id "MSTRG.216158.130";
chrX	StringTie	exon	153669670	153670130	1000	-	.	gene_id "MSTRG.216158"; transcript_id "MSTRG.216158.130"; exon_number "1";
chrX	StringTie	exon	153670450	153670594	1000	-	.	gene_id "MSTRG.216158"; transcript_id "MSTRG.216158.130"; exon_number "2";
chrX	StringTie	exon	153670744	153670831	1000	-	.	gene_id "MSTRG.216158"; transcript_id "MSTRG.216158.130"; exon_number "3";
chrX	StringTie	exon	153670918	153670996	1000	-	.	gene_id "MSTRG.216158"; transcript_id "MSTRG.216158.130"; exon_number "4";
chrX	StringTie	exon	153671078	153671190	1000	-	.	gene_id "MSTRG.216158"; transcript_id "MSTRG.216158.130"; exon_number "5";
chrX	StringTie	exon	153671285	153671360	1000	-	.	gene_id "MSTRG.216158"; transcript_id "MSTRG.216158.130"; exon_number "6";
chrX	StringTie	exon	153671549	153671672	1000	-	.	gene_id "MSTRG.216158"; transcript_id "MSTRG.216158.130"; exon_number "7";
chrX	StringTie	exon	153671880	153672018	1000	-	.	gene_id "MSTRG.216158"; transcript_id "MSTRG.216158.130"; exon_number "8";
chrX	StringTie	exon	153672126	153672200	1000	-	.	gene_id "MSTRG.216158"; transcript_id "MSTRG.216158.130"; exon_number "9";
chrX	StringTie	exon	153672566	153672697	1000	-	.	gene_id "MSTRG.216158"; transcript_id "MSTRG.216158.130"; exon_number "10";
chrX	StringTie	exon	153673009	153673078	1000	-	.	gene_id "MSTRG.216158"; transcript_id "MSTRG.216158.130"; exon_number "11";
chrX	StringTie	exon	153686501	153686683	1000	-	.	gene_id "MSTRG.216158"; transcript_id "MSTRG.216158.130"; exon_number "12";
chrX	StringTie	exon	153686795	153686942	1000	-	.	gene_id "MSTRG.216158"; transcript_id "MSTRG.216158.130"; exon_number "13";
chrX	StringTie	exon	153687431	153687779	1000	-	.	gene_id "MSTRG.216158"; transcript_id "MSTRG.216158.130"; exon_number "14";
chrX	StringTie	transcript	153669670	153687692	1000	-	.	gene_id "MSTRG.216158"; transcript_id "MSTRG.216158.131";
chrX	StringTie	exon	153669670	153670130	1000	-	.	gene_id "MSTRG.216158"; transcript_id "MSTRG.216158.131"; exon_number "1";
chrX	StringTie	exon	153670450	153670594	1000	-	.	gene_id "MSTRG.216158"; transcript_id "MSTRG.216158.131"; exon_number "2";
chrX	StringTie	exon	153670744	153670831	1000	-	.	gene_id "MSTRG.216158"; transcript_id "MSTRG.216158.131"; exon_number "3";
chrX	StringTie	exon	153670918	153670996	1000	-	.	gene_id "MSTRG.216158"; transcript_id "MSTRG.216158.131"; exon_number "4";
chrX	StringTie	exon	153671078	153671190	1000	-	.	gene_id "MSTRG.216158"; transcript_id "MSTRG.216158.131"; exon_number "5";
chrX	StringTie	exon	153671285	153671360	1000	-	.	gene_id "MSTRG.216158"; transcript_id "MSTRG.216158.131"; exon_number "6";
chrX	StringTie	exon	153671549	153671672	1000	-	.	gene_id "MSTRG.216158"; transcript_id "MSTRG.216158.131"; exon_number "7";
chrX	StringTie	exon	153671880	153672018	1000	-	.	gene_id "MSTRG.216158"; transcript_id "MSTRG.216158.131"; exon_number "8";
chrX	StringTie	exon	153672126	153672200	1000	-	.	gene_id "MSTRG.216158"; transcript_id "MSTRG.216158.131"; exon_number "9";
chrX	StringTie	exon	153672566	153672697	1000	-	.	gene_id "MSTRG.216158"; transcript_id "MSTRG.216158.131"; exon_number "10";
chrX	StringTie	exon	153673009	153673078	1000	-	.	gene_id "MSTRG.216158"; transcript_id "MSTRG.216158.131"; exon_number "11";
chrX	StringTie	exon	153674632	153674854	1000	-	.	gene_id "MSTRG.216158"; transcript_id "MSTRG.216158.131"; exon_number "12";
chrX	StringTie	exon	153686501	153686683	1000	-	.	gene_id "MSTRG.216158"; transcript_id "MSTRG.216158.131"; exon_number "13";
chrX	StringTie	exon	153686795	153686942	1000	-	.	gene_id "MSTRG.216158"; transcript_id "MSTRG.216158.131"; exon_number "14";
chrX	StringTie	exon	153687431	153687692	1000	-	.	gene_id "MSTRG.216158"; transcript_id "MSTRG.216158.131"; exon_number "15";
chrX	StringTie	transcript	153669670	153687681	1000	-	.	gene_id "MSTRG.216158"; transcript_id "MSTRG.216158.132";
chrX	StringTie	exon	153669670	153670130	1000	-	.	gene_id "MSTRG.216158"; transcript_id "MSTRG.216158.132"; exon_number "1";
chrX	StringTie	exon	153670450	153670594	1000	-	.	gene_id "MSTRG.216158"; transcript_id "MSTRG.216158.132"; exon_number "2";
chrX	StringTie	exon	153670744	153670831	1000	-	.	gene_id "MSTRG.216158"; transcript_id "MSTRG.216158.132"; exon_number "3";
chrX	StringTie	exon	153670918	153670996	1000	-	.	gene_id "MSTRG.216158"; transcript_id "MSTRG.216158.132"; exon_number "4";
chrX	StringTie	exon	153671078	153671190	1000	-	.	gene_id "MSTRG.216158"; transcript_id "MSTRG.216158.132"; exon_number "5";
chrX	StringTie	exon	153671285	153671360	1000	-	.	gene_id "MSTRG.216158"; transcript_id "MSTRG.216158.132"; exon_number "6";
chrX	StringTie	exon	153671549	153671672	1000	-	.	gene_id "MSTRG.216158"; transcript_id "MSTRG.216158.132"; exon_number "7";
chrX	StringTie	exon	153671880	153672018	1000	-	.	gene_id "MSTRG.216158"; transcript_id "MSTRG.216158.132"; exon_number "8";
chrX	StringTie	exon	153672126	153672200	1000	-	.	gene_id "MSTRG.216158"; transcript_id "MSTRG.216158.132"; exon_number "9";
chrX	StringTie	exon	153672566	153672697	1000	-	.	gene_id "MSTRG.216158"; transcript_id "MSTRG.216158.132"; exon_number "10";
chrX	StringTie	exon	153673009	153673078	1000	-	.	gene_id "MSTRG.216158"; transcript_id "MSTRG.216158.132"; exon_number "11";
chrX	StringTie	exon	153674632	153675093	1000	-	.	gene_id "MSTRG.216158"; transcript_id "MSTRG.216158.132"; exon_number "12";
chrX	StringTie	exon	153686501	153686683	1000	-	.	gene_id "MSTRG.216158"; transcript_id "MSTRG.216158.132"; exon_number "13";
chrX	StringTie	exon	153686795	153686942	1000	-	.	gene_id "MSTRG.216158"; transcript_id "MSTRG.216158.132"; exon_number "14";
chrX	StringTie	exon	153687431	153687681	1000	-	.	gene_id "MSTRG.216158"; transcript_id "MSTRG.216158.132"; exon_number "15";
chrX	StringTie	transcript	153669670	153687650	1000	-	.	gene_id "MSTRG.216158"; transcript_id "MSTRG.216158.133";
chrX	StringTie	exon	153669670	153670130	1000	-	.	gene_id "MSTRG.216158"; transcript_id "MSTRG.216158.133"; exon_number "1";
chrX	StringTie	exon	153670450	153670594	1000	-	.	gene_id "MSTRG.216158"; transcript_id "MSTRG.216158.133"; exon_number "2";
chrX	StringTie	exon	153670744	153670831	1000	-	.	gene_id "MSTRG.216158"; transcript_id "MSTRG.216158.133"; exon_number "3";
chrX	StringTie	exon	153670918	153670996	1000	-	.	gene_id "MSTRG.216158"; transcript_id "MSTRG.216158.133"; exon_number "4";
chrX	StringTie	exon	153671078	153671190	1000	-	.	gene_id "MSTRG.216158"; transcript_id "MSTRG.216158.133"; exon_number "5";
chrX	StringTie	exon	153671285	153671360	1000	-	.	gene_id "MSTRG.216158"; transcript_id "MSTRG.216158.133"; exon_number "6";
chrX	StringTie	exon	153671549	153671672	1000	-	.	gene_id "MSTRG.216158"; transcript_id "MSTRG.216158.133"; exon_number "7";
chrX	StringTie	exon	153671880	153672018	1000	-	.	gene_id "MSTRG.216158"; transcript_id "MSTRG.216158.133"; exon_number "8";
chrX	StringTie	exon	153672126	153672200	1000	-	.	gene_id "MSTRG.216158"; transcript_id "MSTRG.216158.133"; exon_number "9";
chrX	StringTie	exon	153672566	153672697	1000	-	.	gene_id "MSTRG.216158"; transcript_id "MSTRG.216158.133"; exon_number "10";
chrX	StringTie	exon	153673009	153673078	1000	-	.	gene_id "MSTRG.216158"; transcript_id "MSTRG.216158.133"; exon_number "11";
chrX	StringTie	exon	153674632	153674854	1000	-	.	gene_id "MSTRG.216158"; transcript_id "MSTRG.216158.133"; exon_number "12";
chrX	StringTie	exon	153675055	153675093	1000	-	.	gene_id "MSTRG.216158"; transcript_id "MSTRG.216158.133"; exon_number "13";
chrX	StringTie	exon	153686506	153686683	1000	-	.	gene_id "MSTRG.216158"; transcript_id "MSTRG.216158.133"; exon_number "14";
chrX	StringTie	exon	153686846	153686977	1000	-	.	gene_id "MSTRG.216158"; transcript_id "MSTRG.216158.133"; exon_number "15";
chrX	StringTie	exon	153687431	153687650	1000	-	.	gene_id "MSTRG.216158"; transcript_id "MSTRG.216158.133"; exon_number "16";
chrX	StringTie	transcript	153669671	153684598	1000	-	.	gene_id "MSTRG.216158"; transcript_id "MSTRG.216158.134";
chrX	StringTie	exon	153669671	153670130	1000	-	.	gene_id "MSTRG.216158"; transcript_id "MSTRG.216158.134"; exon_number "1";
chrX	StringTie	exon	153670450	153670594	1000	-	.	gene_id "MSTRG.216158"; transcript_id "MSTRG.216158.134"; exon_number "2";
chrX	StringTie	exon	153670744	153670831	1000	-	.	gene_id "MSTRG.216158"; transcript_id "MSTRG.216158.134"; exon_number "3";
chrX	StringTie	exon	153670918	153670996	1000	-	.	gene_id "MSTRG.216158"; transcript_id "MSTRG.216158.134"; exon_number "4";
chrX	StringTie	exon	153671078	153671190	1000	-	.	gene_id "MSTRG.216158"; transcript_id "MSTRG.216158.134"; exon_number "5";
chrX	StringTie	exon	153671285	153671672	1000	-	.	gene_id "MSTRG.216158"; transcript_id "MSTRG.216158.134"; exon_number "6";
chrX	StringTie	exon	153671880	153672018	1000	-	.	gene_id "MSTRG.216158"; transcript_id "MSTRG.216158.134"; exon_number "7";
chrX	StringTie	exon	153672126	153672200	1000	-	.	gene_id "MSTRG.216158"; transcript_id "MSTRG.216158.134"; exon_number "8";
chrX	StringTie	exon	153672566	153672697	1000	-	.	gene_id "MSTRG.216158"; transcript_id "MSTRG.216158.134"; exon_number "9";
chrX	StringTie	exon	153673009	153673078	1000	-	.	gene_id "MSTRG.216158"; transcript_id "MSTRG.216158.134"; exon_number "10";
chrX	StringTie	exon	153674240	153674854	1000	-	.	gene_id "MSTRG.216158"; transcript_id "MSTRG.216158.134"; exon_number "11";
chrX	StringTie	exon	153675055	153675245	1000	-	.	gene_id "MSTRG.216158"; transcript_id "MSTRG.216158.134"; exon_number "12";
chrX	StringTie	exon	153684042	153684598	1000	-	.	gene_id "MSTRG.216158"; transcript_id "MSTRG.216158.134"; exon_number "13";
chrX	StringTie	transcript	153669675	153687690	1000	-	.	gene_id "MSTRG.216158"; transcript_id "MSTRG.216158.135";
chrX	StringTie	exon	153669675	153670130	1000	-	.	gene_id "MSTRG.216158"; transcript_id "MSTRG.216158.135"; exon_number "1";
chrX	StringTie	exon	153670450	153670594	1000	-	.	gene_id "MSTRG.216158"; transcript_id "MSTRG.216158.135"; exon_number "2";
chrX	StringTie	exon	153670744	153670831	1000	-	.	gene_id "MSTRG.216158"; transcript_id "MSTRG.216158.135"; exon_number "3";
chrX	StringTie	exon	153670918	153670996	1000	-	.	gene_id "MSTRG.216158"; transcript_id "MSTRG.216158.135"; exon_number "4";
chrX	StringTie	exon	153671078	153671190	1000	-	.	gene_id "MSTRG.216158"; transcript_id "MSTRG.216158.135"; exon_number "5";
chrX	StringTie	exon	153671285	153671360	1000	-	.	gene_id "MSTRG.216158"; transcript_id "MSTRG.216158.135"; exon_number "6";
chrX	StringTie	exon	153671549	153671672	1000	-	.	gene_id "MSTRG.216158"; transcript_id "MSTRG.216158.135"; exon_number "7";
chrX	StringTie	exon	153671880	153672018	1000	-	.	gene_id "MSTRG.216158"; transcript_id "MSTRG.216158.135"; exon_number "8";
chrX	StringTie	exon	153672126	153672200	1000	-	.	gene_id "MSTRG.216158"; transcript_id "MSTRG.216158.135"; exon_number "9";
chrX	StringTie	exon	153672566	153672697	1000	-	.	gene_id "MSTRG.216158"; transcript_id "MSTRG.216158.135"; exon_number "10";
chrX	StringTie	exon	153673009	153673078	1000	-	.	gene_id "MSTRG.216158"; transcript_id "MSTRG.216158.135"; exon_number "11";
chrX	StringTie	exon	153686501	153686683	1000	-	.	gene_id "MSTRG.216158"; transcript_id "MSTRG.216158.135"; exon_number "12";
chrX	StringTie	exon	153687223	153687690	1000	-	.	gene_id "MSTRG.216158"; transcript_id "MSTRG.216158.135"; exon_number "13";
chrX	StringTie	transcript	153669675	153687618	1000	-	.	gene_id "MSTRG.216158"; transcript_id "MSTRG.216158.136";
chrX	StringTie	exon	153669675	153670130	1000	-	.	gene_id "MSTRG.216158"; transcript_id "MSTRG.216158.136"; exon_number "1";
chrX	StringTie	exon	153670450	153670594	1000	-	.	gene_id "MSTRG.216158"; transcript_id "MSTRG.216158.136"; exon_number "2";
chrX	StringTie	exon	153670744	153670831	1000	-	.	gene_id "MSTRG.216158"; transcript_id "MSTRG.216158.136"; exon_number "3";
chrX	StringTie	exon	153670918	153670996	1000	-	.	gene_id "MSTRG.216158"; transcript_id "MSTRG.216158.136"; exon_number "4";
chrX	StringTie	exon	153671078	153671190	1000	-	.	gene_id "MSTRG.216158"; transcript_id "MSTRG.216158.136"; exon_number "5";
chrX	StringTie	exon	153671285	153671360	1000	-	.	gene_id "MSTRG.216158"; transcript_id "MSTRG.216158.136"; exon_number "6";
chrX	StringTie	exon	153671549	153671672	1000	-	.	gene_id "MSTRG.216158"; transcript_id "MSTRG.216158.136"; exon_number "7";
chrX	StringTie	exon	153671880	153672018	1000	-	.	gene_id "MSTRG.216158"; transcript_id "MSTRG.216158.136"; exon_number "8";
chrX	StringTie	exon	153672126	153672200	1000	-	.	gene_id "MSTRG.216158"; transcript_id "MSTRG.216158.136"; exon_number "9";
chrX	StringTie	exon	153672570	153672697	1000	-	.	gene_id "MSTRG.216158"; transcript_id "MSTRG.216158.136"; exon_number "10";
chrX	StringTie	exon	153673009	153673078	1000	-	.	gene_id "MSTRG.216158"; transcript_id "MSTRG.216158.136"; exon_number "11";
chrX	StringTie	exon	153686501	153686683	1000	-	.	gene_id "MSTRG.216158"; transcript_id "MSTRG.216158.136"; exon_number "12";
chrX	StringTie	exon	153686846	153686942	1000	-	.	gene_id "MSTRG.216158"; transcript_id "MSTRG.216158.136"; exon_number "13";
chrX	StringTie	exon	153687431	153687618	1000	-	.	gene_id "MSTRG.216158"; transcript_id "MSTRG.216158.136"; exon_number "14";
chrX	StringTie	transcript	153669675	153687618	1000	-	.	gene_id "MSTRG.216158"; transcript_id "MSTRG.216158.137";
chrX	StringTie	exon	153669675	153670130	1000	-	.	gene_id "MSTRG.216158"; transcript_id "MSTRG.216158.137"; exon_number "1";
chrX	StringTie	exon	153670450	153670594	1000	-	.	gene_id "MSTRG.216158"; transcript_id "MSTRG.216158.137"; exon_number "2";
chrX	StringTie	exon	153670744	153670831	1000	-	.	gene_id "MSTRG.216158"; transcript_id "MSTRG.216158.137"; exon_number "3";
chrX	StringTie	exon	153670918	153670996	1000	-	.	gene_id "MSTRG.216158"; transcript_id "MSTRG.216158.137"; exon_number "4";
chrX	StringTie	exon	153671078	153671190	1000	-	.	gene_id "MSTRG.216158"; transcript_id "MSTRG.216158.137"; exon_number "5";
chrX	StringTie	exon	153671285	153671360	1000	-	.	gene_id "MSTRG.216158"; transcript_id "MSTRG.216158.137"; exon_number "6";
chrX	StringTie	exon	153671549	153671672	1000	-	.	gene_id "MSTRG.216158"; transcript_id "MSTRG.216158.137"; exon_number "7";
chrX	StringTie	exon	153671880	153672018	1000	-	.	gene_id "MSTRG.216158"; transcript_id "MSTRG.216158.137"; exon_number "8";
chrX	StringTie	exon	153672126	153672200	1000	-	.	gene_id "MSTRG.216158"; transcript_id "MSTRG.216158.137"; exon_number "9";
chrX	StringTie	exon	153672566	153672784	1000	-	.	gene_id "MSTRG.216158"; transcript_id "MSTRG.216158.137"; exon_number "10";
chrX	StringTie	exon	153673009	153673078	1000	-	.	gene_id "MSTRG.216158"; transcript_id "MSTRG.216158.137"; exon_number "11";
chrX	StringTie	exon	153686501	153686977	1000	-	.	gene_id "MSTRG.216158"; transcript_id "MSTRG.216158.137"; exon_number "12";
chrX	StringTie	exon	153687290	153687618	1000	-	.	gene_id "MSTRG.216158"; transcript_id "MSTRG.216158.137"; exon_number "13";
chrX	StringTie	transcript	153669675	153677518	1000	-	.	gene_id "MSTRG.216158"; transcript_id "MSTRG.216158.138";
chrX	StringTie	exon	153669675	153670130	1000	-	.	gene_id "MSTRG.216158"; transcript_id "MSTRG.216158.138"; exon_number "1";
chrX	StringTie	exon	153670450	153670594	1000	-	.	gene_id "MSTRG.216158"; transcript_id "MSTRG.216158.138"; exon_number "2";
chrX	StringTie	exon	153670744	153670831	1000	-	.	gene_id "MSTRG.216158"; transcript_id "MSTRG.216158.138"; exon_number "3";
chrX	StringTie	exon	153670918	153670996	1000	-	.	gene_id "MSTRG.216158"; transcript_id "MSTRG.216158.138"; exon_number "4";
chrX	StringTie	exon	153671078	153671190	1000	-	.	gene_id "MSTRG.216158"; transcript_id "MSTRG.216158.138"; exon_number "5";
chrX	StringTie	exon	153671285	153671360	1000	-	.	gene_id "MSTRG.216158"; transcript_id "MSTRG.216158.138"; exon_number "6";
chrX	StringTie	exon	153671549	153671672	1000	-	.	gene_id "MSTRG.216158"; transcript_id "MSTRG.216158.138"; exon_number "7";
chrX	StringTie	exon	153671880	153672018	1000	-	.	gene_id "MSTRG.216158"; transcript_id "MSTRG.216158.138"; exon_number "8";
chrX	StringTie	exon	153672126	153672200	1000	-	.	gene_id "MSTRG.216158"; transcript_id "MSTRG.216158.138"; exon_number "9";
chrX	StringTie	exon	153672566	153672697	1000	-	.	gene_id "MSTRG.216158"; transcript_id "MSTRG.216158.138"; exon_number "10";
chrX	StringTie	exon	153673009	153673078	1000	-	.	gene_id "MSTRG.216158"; transcript_id "MSTRG.216158.138"; exon_number "11";
chrX	StringTie	exon	153674274	153674837	1000	-	.	gene_id "MSTRG.216158"; transcript_id "MSTRG.216158.138"; exon_number "12";
chrX	StringTie	exon	153675055	153675093	1000	-	.	gene_id "MSTRG.216158"; transcript_id "MSTRG.216158.138"; exon_number "13";
chrX	StringTie	exon	153675179	153677518	1000	-	.	gene_id "MSTRG.216158"; transcript_id "MSTRG.216158.138"; exon_number "14";
chrX	StringTie	transcript	153669675	153687665	1000	-	.	gene_id "MSTRG.216158"; transcript_id "MSTRG.216158.139";
chrX	StringTie	exon	153669675	153670130	1000	-	.	gene_id "MSTRG.216158"; transcript_id "MSTRG.216158.139"; exon_number "1";
chrX	StringTie	exon	153670450	153670594	1000	-	.	gene_id "MSTRG.216158"; transcript_id "MSTRG.216158.139"; exon_number "2";
chrX	StringTie	exon	153670744	153670831	1000	-	.	gene_id "MSTRG.216158"; transcript_id "MSTRG.216158.139"; exon_number "3";
chrX	StringTie	exon	153670918	153670996	1000	-	.	gene_id "MSTRG.216158"; transcript_id "MSTRG.216158.139"; exon_number "4";
chrX	StringTie	exon	153671078	153671190	1000	-	.	gene_id "MSTRG.216158"; transcript_id "MSTRG.216158.139"; exon_number "5";
chrX	StringTie	exon	153671285	153671360	1000	-	.	gene_id "MSTRG.216158"; transcript_id "MSTRG.216158.139"; exon_number "6";
chrX	StringTie	exon	153671549	153671672	1000	-	.	gene_id "MSTRG.216158"; transcript_id "MSTRG.216158.139"; exon_number "7";
chrX	StringTie	exon	153671880	153672018	1000	-	.	gene_id "MSTRG.216158"; transcript_id "MSTRG.216158.139"; exon_number "8";
chrX	StringTie	exon	153672126	153672200	1000	-	.	gene_id "MSTRG.216158"; transcript_id "MSTRG.216158.139"; exon_number "9";
chrX	StringTie	exon	153672566	153672697	1000	-	.	gene_id "MSTRG.216158"; transcript_id "MSTRG.216158.139"; exon_number "10";
chrX	StringTie	exon	153673009	153673078	1000	-	.	gene_id "MSTRG.216158"; transcript_id "MSTRG.216158.139"; exon_number "11";
chrX	StringTie	exon	153686501	153686683	1000	-	.	gene_id "MSTRG.216158"; transcript_id "MSTRG.216158.139"; exon_number "12";
chrX	StringTie	exon	153686846	153686977	1000	-	.	gene_id "MSTRG.216158"; transcript_id "MSTRG.216158.139"; exon_number "13";
chrX	StringTie	exon	153687290	153687665	1000	-	.	gene_id "MSTRG.216158"; transcript_id "MSTRG.216158.139"; exon_number "14";
chrX	StringTie	transcript	153669353	153688018	1000	-	.	gene_id "MSTRG.216158"; transcript_id "MSTRG.216158.14";
chrX	StringTie	exon	153669353	153670130	1000	-	.	gene_id "MSTRG.216158"; transcript_id "MSTRG.216158.14"; exon_number "1";
chrX	StringTie	exon	153670450	153670594	1000	-	.	gene_id "MSTRG.216158"; transcript_id "MSTRG.216158.14"; exon_number "2";
chrX	StringTie	exon	153670744	153670831	1000	-	.	gene_id "MSTRG.216158"; transcript_id "MSTRG.216158.14"; exon_number "3";
chrX	StringTie	exon	153670918	153670996	1000	-	.	gene_id "MSTRG.216158"; transcript_id "MSTRG.216158.14"; exon_number "4";
chrX	StringTie	exon	153671078	153671190	1000	-	.	gene_id "MSTRG.216158"; transcript_id "MSTRG.216158.14"; exon_number "5";
chrX	StringTie	exon	153671285	153671360	1000	-	.	gene_id "MSTRG.216158"; transcript_id "MSTRG.216158.14"; exon_number "6";
chrX	StringTie	exon	153671549	153671672	1000	-	.	gene_id "MSTRG.216158"; transcript_id "MSTRG.216158.14"; exon_number "7";
chrX	StringTie	exon	153671880	153672018	1000	-	.	gene_id "MSTRG.216158"; transcript_id "MSTRG.216158.14"; exon_number "8";
chrX	StringTie	exon	153672126	153672200	1000	-	.	gene_id "MSTRG.216158"; transcript_id "MSTRG.216158.14"; exon_number "9";
chrX	StringTie	exon	153672566	153672697	1000	-	.	gene_id "MSTRG.216158"; transcript_id "MSTRG.216158.14"; exon_number "10";
chrX	StringTie	exon	153673009	153673078	1000	-	.	gene_id "MSTRG.216158"; transcript_id "MSTRG.216158.14"; exon_number "11";
chrX	StringTie	exon	153686506	153686683	1000	-	.	gene_id "MSTRG.216158"; transcript_id "MSTRG.216158.14"; exon_number "12";
chrX	StringTie	exon	153686846	153686977	1000	-	.	gene_id "MSTRG.216158"; transcript_id "MSTRG.216158.14"; exon_number "13";
chrX	StringTie	exon	153687335	153688018	1000	-	.	gene_id "MSTRG.216158"; transcript_id "MSTRG.216158.14"; exon_number "14";
chrX	StringTie	transcript	153669675	153687618	1000	-	.	gene_id "MSTRG.216158"; transcript_id "MSTRG.216158.140";
chrX	StringTie	exon	153669675	153670130	1000	-	.	gene_id "MSTRG.216158"; transcript_id "MSTRG.216158.140"; exon_number "1";
chrX	StringTie	exon	153670450	153670594	1000	-	.	gene_id "MSTRG.216158"; transcript_id "MSTRG.216158.140"; exon_number "2";
chrX	StringTie	exon	153670744	153670831	1000	-	.	gene_id "MSTRG.216158"; transcript_id "MSTRG.216158.140"; exon_number "3";
chrX	StringTie	exon	153670918	153670996	1000	-	.	gene_id "MSTRG.216158"; transcript_id "MSTRG.216158.140"; exon_number "4";
chrX	StringTie	exon	153671078	153671190	1000	-	.	gene_id "MSTRG.216158"; transcript_id "MSTRG.216158.140"; exon_number "5";
chrX	StringTie	exon	153671285	153671360	1000	-	.	gene_id "MSTRG.216158"; transcript_id "MSTRG.216158.140"; exon_number "6";
chrX	StringTie	exon	153671549	153671672	1000	-	.	gene_id "MSTRG.216158"; transcript_id "MSTRG.216158.140"; exon_number "7";
chrX	StringTie	exon	153671880	153672018	1000	-	.	gene_id "MSTRG.216158"; transcript_id "MSTRG.216158.140"; exon_number "8";
chrX	StringTie	exon	153672126	153672200	1000	-	.	gene_id "MSTRG.216158"; transcript_id "MSTRG.216158.140"; exon_number "9";
chrX	StringTie	exon	153672570	153672697	1000	-	.	gene_id "MSTRG.216158"; transcript_id "MSTRG.216158.140"; exon_number "10";
chrX	StringTie	exon	153673009	153673078	1000	-	.	gene_id "MSTRG.216158"; transcript_id "MSTRG.216158.140"; exon_number "11";
chrX	StringTie	exon	153673929	153674837	1000	-	.	gene_id "MSTRG.216158"; transcript_id "MSTRG.216158.140"; exon_number "12";
chrX	StringTie	exon	153675055	153675093	1000	-	.	gene_id "MSTRG.216158"; transcript_id "MSTRG.216158.140"; exon_number "13";
chrX	StringTie	exon	153675179	153675245	1000	-	.	gene_id "MSTRG.216158"; transcript_id "MSTRG.216158.140"; exon_number "14";
chrX	StringTie	exon	153687431	153687618	1000	-	.	gene_id "MSTRG.216158"; transcript_id "MSTRG.216158.140"; exon_number "15";
chrX	StringTie	transcript	153669676	153687756	1000	-	.	gene_id "MSTRG.216158"; transcript_id "MSTRG.216158.141";
chrX	StringTie	exon	153669676	153670126	1000	-	.	gene_id "MSTRG.216158"; transcript_id "MSTRG.216158.141"; exon_number "1";
chrX	StringTie	exon	153670450	153670594	1000	-	.	gene_id "MSTRG.216158"; transcript_id "MSTRG.216158.141"; exon_number "2";
chrX	StringTie	exon	153670744	153670831	1000	-	.	gene_id "MSTRG.216158"; transcript_id "MSTRG.216158.141"; exon_number "3";
chrX	StringTie	exon	153670918	153670996	1000	-	.	gene_id "MSTRG.216158"; transcript_id "MSTRG.216158.141"; exon_number "4";
chrX	StringTie	exon	153671078	153671190	1000	-	.	gene_id "MSTRG.216158"; transcript_id "MSTRG.216158.141"; exon_number "5";
chrX	StringTie	exon	153671285	153671433	1000	-	.	gene_id "MSTRG.216158"; transcript_id "MSTRG.216158.141"; exon_number "6";
chrX	StringTie	exon	153671553	153671672	1000	-	.	gene_id "MSTRG.216158"; transcript_id "MSTRG.216158.141"; exon_number "7";
chrX	StringTie	exon	153671880	153672018	1000	-	.	gene_id "MSTRG.216158"; transcript_id "MSTRG.216158.141"; exon_number "8";
chrX	StringTie	exon	153672126	153672200	1000	-	.	gene_id "MSTRG.216158"; transcript_id "MSTRG.216158.141"; exon_number "9";
chrX	StringTie	exon	153672566	153672697	1000	-	.	gene_id "MSTRG.216158"; transcript_id "MSTRG.216158.141"; exon_number "10";
chrX	StringTie	exon	153673009	153673078	1000	-	.	gene_id "MSTRG.216158"; transcript_id "MSTRG.216158.141"; exon_number "11";
chrX	StringTie	exon	153686464	153686638	1000	-	.	gene_id "MSTRG.216158"; transcript_id "MSTRG.216158.141"; exon_number "12";
chrX	StringTie	exon	153687431	153687756	1000	-	.	gene_id "MSTRG.216158"; transcript_id "MSTRG.216158.141"; exon_number "13";
chrX	StringTie	transcript	153669676	153687850	1000	-	.	gene_id "MSTRG.216158"; transcript_id "MSTRG.216158.142";
chrX	StringTie	exon	153669676	153670130	1000	-	.	gene_id "MSTRG.216158"; transcript_id "MSTRG.216158.142"; exon_number "1";
chrX	StringTie	exon	153670450	153670594	1000	-	.	gene_id "MSTRG.216158"; transcript_id "MSTRG.216158.142"; exon_number "2";
chrX	StringTie	exon	153670744	153670831	1000	-	.	gene_id "MSTRG.216158"; transcript_id "MSTRG.216158.142"; exon_number "3";
chrX	StringTie	exon	153670918	153670996	1000	-	.	gene_id "MSTRG.216158"; transcript_id "MSTRG.216158.142"; exon_number "4";
chrX	StringTie	exon	153671078	153671190	1000	-	.	gene_id "MSTRG.216158"; transcript_id "MSTRG.216158.142"; exon_number "5";
chrX	StringTie	exon	153671285	153671360	1000	-	.	gene_id "MSTRG.216158"; transcript_id "MSTRG.216158.142"; exon_number "6";
chrX	StringTie	exon	153671549	153671672	1000	-	.	gene_id "MSTRG.216158"; transcript_id "MSTRG.216158.142"; exon_number "7";
chrX	StringTie	exon	153671880	153672018	1000	-	.	gene_id "MSTRG.216158"; transcript_id "MSTRG.216158.142"; exon_number "8";
chrX	StringTie	exon	153672126	153672200	1000	-	.	gene_id "MSTRG.216158"; transcript_id "MSTRG.216158.142"; exon_number "9";
chrX	StringTie	exon	153672419	153672697	1000	-	.	gene_id "MSTRG.216158"; transcript_id "MSTRG.216158.142"; exon_number "10";
chrX	StringTie	exon	153673009	153673078	1000	-	.	gene_id "MSTRG.216158"; transcript_id "MSTRG.216158.142"; exon_number "11";
chrX	StringTie	exon	153673929	153674837	1000	-	.	gene_id "MSTRG.216158"; transcript_id "MSTRG.216158.142"; exon_number "12";
chrX	StringTie	exon	153686464	153686683	1000	-	.	gene_id "MSTRG.216158"; transcript_id "MSTRG.216158.142"; exon_number "13";
chrX	StringTie	exon	153687431	153687850	1000	-	.	gene_id "MSTRG.216158"; transcript_id "MSTRG.216158.142"; exon_number "14";
chrX	StringTie	transcript	153669676	153687570	1000	-	.	gene_id "MSTRG.216158"; transcript_id "MSTRG.216158.143";
chrX	StringTie	exon	153669676	153670130	1000	-	.	gene_id "MSTRG.216158"; transcript_id "MSTRG.216158.143"; exon_number "1";
chrX	StringTie	exon	153670450	153670594	1000	-	.	gene_id "MSTRG.216158"; transcript_id "MSTRG.216158.143"; exon_number "2";
chrX	StringTie	exon	153670744	153670831	1000	-	.	gene_id "MSTRG.216158"; transcript_id "MSTRG.216158.143"; exon_number "3";
chrX	StringTie	exon	153670918	153670996	1000	-	.	gene_id "MSTRG.216158"; transcript_id "MSTRG.216158.143"; exon_number "4";
chrX	StringTie	exon	153671078	153671190	1000	-	.	gene_id "MSTRG.216158"; transcript_id "MSTRG.216158.143"; exon_number "5";
chrX	StringTie	exon	153671285	153671360	1000	-	.	gene_id "MSTRG.216158"; transcript_id "MSTRG.216158.143"; exon_number "6";
chrX	StringTie	exon	153671549	153671672	1000	-	.	gene_id "MSTRG.216158"; transcript_id "MSTRG.216158.143"; exon_number "7";
chrX	StringTie	exon	153671880	153672018	1000	-	.	gene_id "MSTRG.216158"; transcript_id "MSTRG.216158.143"; exon_number "8";
chrX	StringTie	exon	153672126	153672200	1000	-	.	gene_id "MSTRG.216158"; transcript_id "MSTRG.216158.143"; exon_number "9";
chrX	StringTie	exon	153672566	153672697	1000	-	.	gene_id "MSTRG.216158"; transcript_id "MSTRG.216158.143"; exon_number "10";
chrX	StringTie	exon	153673009	153673078	1000	-	.	gene_id "MSTRG.216158"; transcript_id "MSTRG.216158.143"; exon_number "11";
chrX	StringTie	exon	153674240	153674837	1000	-	.	gene_id "MSTRG.216158"; transcript_id "MSTRG.216158.143"; exon_number "12";
chrX	StringTie	exon	153686501	153686683	1000	-	.	gene_id "MSTRG.216158"; transcript_id "MSTRG.216158.143"; exon_number "13";
chrX	StringTie	exon	153687250	153687570	1000	-	.	gene_id "MSTRG.216158"; transcript_id "MSTRG.216158.143"; exon_number "14";
chrX	StringTie	transcript	153669676	153687595	1000	-	.	gene_id "MSTRG.216158"; transcript_id "MSTRG.216158.144";
chrX	StringTie	exon	153669676	153670130	1000	-	.	gene_id "MSTRG.216158"; transcript_id "MSTRG.216158.144"; exon_number "1";
chrX	StringTie	exon	153670450	153670594	1000	-	.	gene_id "MSTRG.216158"; transcript_id "MSTRG.216158.144"; exon_number "2";
chrX	StringTie	exon	153670744	153670831	1000	-	.	gene_id "MSTRG.216158"; transcript_id "MSTRG.216158.144"; exon_number "3";
chrX	StringTie	exon	153670918	153670996	1000	-	.	gene_id "MSTRG.216158"; transcript_id "MSTRG.216158.144"; exon_number "4";
chrX	StringTie	exon	153671078	153671190	1000	-	.	gene_id "MSTRG.216158"; transcript_id "MSTRG.216158.144"; exon_number "5";
chrX	StringTie	exon	153671285	153671672	1000	-	.	gene_id "MSTRG.216158"; transcript_id "MSTRG.216158.144"; exon_number "6";
chrX	StringTie	exon	153671880	153672018	1000	-	.	gene_id "MSTRG.216158"; transcript_id "MSTRG.216158.144"; exon_number "7";
chrX	StringTie	exon	153672126	153672200	1000	-	.	gene_id "MSTRG.216158"; transcript_id "MSTRG.216158.144"; exon_number "8";
chrX	StringTie	exon	153672566	153672697	1000	-	.	gene_id "MSTRG.216158"; transcript_id "MSTRG.216158.144"; exon_number "9";
chrX	StringTie	exon	153673009	153673078	1000	-	.	gene_id "MSTRG.216158"; transcript_id "MSTRG.216158.144"; exon_number "10";
chrX	StringTie	exon	153674240	153674344	1000	-	.	gene_id "MSTRG.216158"; transcript_id "MSTRG.216158.144"; exon_number "11";
chrX	StringTie	exon	153674470	153674837	1000	-	.	gene_id "MSTRG.216158"; transcript_id "MSTRG.216158.144"; exon_number "12";
chrX	StringTie	exon	153686501	153686683	1000	-	.	gene_id "MSTRG.216158"; transcript_id "MSTRG.216158.144"; exon_number "13";
chrX	StringTie	exon	153687250	153687595	1000	-	.	gene_id "MSTRG.216158"; transcript_id "MSTRG.216158.144"; exon_number "14";
chrX	StringTie	transcript	153669676	153687595	1000	-	.	gene_id "MSTRG.216158"; transcript_id "MSTRG.216158.145";
chrX	StringTie	exon	153669676	153670130	1000	-	.	gene_id "MSTRG.216158"; transcript_id "MSTRG.216158.145"; exon_number "1";
chrX	StringTie	exon	153670450	153670594	1000	-	.	gene_id "MSTRG.216158"; transcript_id "MSTRG.216158.145"; exon_number "2";
chrX	StringTie	exon	153670744	153670831	1000	-	.	gene_id "MSTRG.216158"; transcript_id "MSTRG.216158.145"; exon_number "3";
chrX	StringTie	exon	153670918	153670996	1000	-	.	gene_id "MSTRG.216158"; transcript_id "MSTRG.216158.145"; exon_number "4";
chrX	StringTie	exon	153671078	153671190	1000	-	.	gene_id "MSTRG.216158"; transcript_id "MSTRG.216158.145"; exon_number "5";
chrX	StringTie	exon	153671285	153671672	1000	-	.	gene_id "MSTRG.216158"; transcript_id "MSTRG.216158.145"; exon_number "6";
chrX	StringTie	exon	153671880	153672018	1000	-	.	gene_id "MSTRG.216158"; transcript_id "MSTRG.216158.145"; exon_number "7";
chrX	StringTie	exon	153672126	153672200	1000	-	.	gene_id "MSTRG.216158"; transcript_id "MSTRG.216158.145"; exon_number "8";
chrX	StringTie	exon	153672566	153672697	1000	-	.	gene_id "MSTRG.216158"; transcript_id "MSTRG.216158.145"; exon_number "9";
chrX	StringTie	exon	153673009	153673078	1000	-	.	gene_id "MSTRG.216158"; transcript_id "MSTRG.216158.145"; exon_number "10";
chrX	StringTie	exon	153674240	153674837	1000	-	.	gene_id "MSTRG.216158"; transcript_id "MSTRG.216158.145"; exon_number "11";
chrX	StringTie	exon	153686501	153686683	1000	-	.	gene_id "MSTRG.216158"; transcript_id "MSTRG.216158.145"; exon_number "12";
chrX	StringTie	exon	153686846	153686942	1000	-	.	gene_id "MSTRG.216158"; transcript_id "MSTRG.216158.145"; exon_number "13";
chrX	StringTie	exon	153687431	153687595	1000	-	.	gene_id "MSTRG.216158"; transcript_id "MSTRG.216158.145"; exon_number "14";
chrX	StringTie	transcript	153669676	153679647	1000	-	.	gene_id "MSTRG.216158"; transcript_id "MSTRG.216158.146";
chrX	StringTie	exon	153669676	153670130	1000	-	.	gene_id "MSTRG.216158"; transcript_id "MSTRG.216158.146"; exon_number "1";
chrX	StringTie	exon	153670450	153670594	1000	-	.	gene_id "MSTRG.216158"; transcript_id "MSTRG.216158.146"; exon_number "2";
chrX	StringTie	exon	153670744	153670831	1000	-	.	gene_id "MSTRG.216158"; transcript_id "MSTRG.216158.146"; exon_number "3";
chrX	StringTie	exon	153670918	153670996	1000	-	.	gene_id "MSTRG.216158"; transcript_id "MSTRG.216158.146"; exon_number "4";
chrX	StringTie	exon	153671078	153671190	1000	-	.	gene_id "MSTRG.216158"; transcript_id "MSTRG.216158.146"; exon_number "5";
chrX	StringTie	exon	153671285	153671360	1000	-	.	gene_id "MSTRG.216158"; transcript_id "MSTRG.216158.146"; exon_number "6";
chrX	StringTie	exon	153671549	153671672	1000	-	.	gene_id "MSTRG.216158"; transcript_id "MSTRG.216158.146"; exon_number "7";
chrX	StringTie	exon	153671880	153672018	1000	-	.	gene_id "MSTRG.216158"; transcript_id "MSTRG.216158.146"; exon_number "8";
chrX	StringTie	exon	153672126	153672200	1000	-	.	gene_id "MSTRG.216158"; transcript_id "MSTRG.216158.146"; exon_number "9";
chrX	StringTie	exon	153672566	153672697	1000	-	.	gene_id "MSTRG.216158"; transcript_id "MSTRG.216158.146"; exon_number "10";
chrX	StringTie	exon	153673009	153673078	1000	-	.	gene_id "MSTRG.216158"; transcript_id "MSTRG.216158.146"; exon_number "11";
chrX	StringTie	exon	153674240	153674854	1000	-	.	gene_id "MSTRG.216158"; transcript_id "MSTRG.216158.146"; exon_number "12";
chrX	StringTie	exon	153675055	153675093	1000	-	.	gene_id "MSTRG.216158"; transcript_id "MSTRG.216158.146"; exon_number "13";
chrX	StringTie	exon	153675179	153675245	1000	-	.	gene_id "MSTRG.216158"; transcript_id "MSTRG.216158.146"; exon_number "14";
chrX	StringTie	exon	153675340	153679647	1000	-	.	gene_id "MSTRG.216158"; transcript_id "MSTRG.216158.146"; exon_number "15";
chrX	StringTie	transcript	153669677	153688878	1000	-	.	gene_id "MSTRG.216158"; transcript_id "MSTRG.216158.147";
chrX	StringTie	exon	153669677	153670130	1000	-	.	gene_id "MSTRG.216158"; transcript_id "MSTRG.216158.147"; exon_number "1";
chrX	StringTie	exon	153670450	153670594	1000	-	.	gene_id "MSTRG.216158"; transcript_id "MSTRG.216158.147"; exon_number "2";
chrX	StringTie	exon	153670744	153670831	1000	-	.	gene_id "MSTRG.216158"; transcript_id "MSTRG.216158.147"; exon_number "3";
chrX	StringTie	exon	153670918	153670996	1000	-	.	gene_id "MSTRG.216158"; transcript_id "MSTRG.216158.147"; exon_number "4";
chrX	StringTie	exon	153671078	153671190	1000	-	.	gene_id "MSTRG.216158"; transcript_id "MSTRG.216158.147"; exon_number "5";
chrX	StringTie	exon	153671285	153671672	1000	-	.	gene_id "MSTRG.216158"; transcript_id "MSTRG.216158.147"; exon_number "6";
chrX	StringTie	exon	153671880	153672018	1000	-	.	gene_id "MSTRG.216158"; transcript_id "MSTRG.216158.147"; exon_number "7";
chrX	StringTie	exon	153672126	153672200	1000	-	.	gene_id "MSTRG.216158"; transcript_id "MSTRG.216158.147"; exon_number "8";
chrX	StringTie	exon	153672566	153672697	1000	-	.	gene_id "MSTRG.216158"; transcript_id "MSTRG.216158.147"; exon_number "9";
chrX	StringTie	exon	153673009	153673078	1000	-	.	gene_id "MSTRG.216158"; transcript_id "MSTRG.216158.147"; exon_number "10";
chrX	StringTie	exon	153674274	153674854	1000	-	.	gene_id "MSTRG.216158"; transcript_id "MSTRG.216158.147"; exon_number "11";
chrX	StringTie	exon	153686501	153686683	1000	-	.	gene_id "MSTRG.216158"; transcript_id "MSTRG.216158.147"; exon_number "12";
chrX	StringTie	exon	153686846	153686970	1000	-	.	gene_id "MSTRG.216158"; transcript_id "MSTRG.216158.147"; exon_number "13";
chrX	StringTie	exon	153687335	153687547	1000	-	.	gene_id "MSTRG.216158"; transcript_id "MSTRG.216158.147"; exon_number "14";
chrX	StringTie	exon	153688815	153688878	1000	-	.	gene_id "MSTRG.216158"; transcript_id "MSTRG.216158.147"; exon_number "15";
chrX	StringTie	transcript	153669680	153688102	1000	-	.	gene_id "MSTRG.216158"; transcript_id "MSTRG.216158.148";
chrX	StringTie	exon	153669680	153670130	1000	-	.	gene_id "MSTRG.216158"; transcript_id "MSTRG.216158.148"; exon_number "1";
chrX	StringTie	exon	153670450	153670594	1000	-	.	gene_id "MSTRG.216158"; transcript_id "MSTRG.216158.148"; exon_number "2";
chrX	StringTie	exon	153670744	153670831	1000	-	.	gene_id "MSTRG.216158"; transcript_id "MSTRG.216158.148"; exon_number "3";
chrX	StringTie	exon	153670918	153670996	1000	-	.	gene_id "MSTRG.216158"; transcript_id "MSTRG.216158.148"; exon_number "4";
chrX	StringTie	exon	153671078	153671190	1000	-	.	gene_id "MSTRG.216158"; transcript_id "MSTRG.216158.148"; exon_number "5";
chrX	StringTie	exon	153671285	153671360	1000	-	.	gene_id "MSTRG.216158"; transcript_id "MSTRG.216158.148"; exon_number "6";
chrX	StringTie	exon	153671549	153671672	1000	-	.	gene_id "MSTRG.216158"; transcript_id "MSTRG.216158.148"; exon_number "7";
chrX	StringTie	exon	153671880	153672018	1000	-	.	gene_id "MSTRG.216158"; transcript_id "MSTRG.216158.148"; exon_number "8";
chrX	StringTie	exon	153672126	153672200	1000	-	.	gene_id "MSTRG.216158"; transcript_id "MSTRG.216158.148"; exon_number "9";
chrX	StringTie	exon	153672566	153672784	1000	-	.	gene_id "MSTRG.216158"; transcript_id "MSTRG.216158.148"; exon_number "10";
chrX	StringTie	exon	153673009	153673078	1000	-	.	gene_id "MSTRG.216158"; transcript_id "MSTRG.216158.148"; exon_number "11";
chrX	StringTie	exon	153687431	153688102	1000	-	.	gene_id "MSTRG.216158"; transcript_id "MSTRG.216158.148"; exon_number "12";
chrX	StringTie	transcript	153669680	153677757	1000	-	.	gene_id "MSTRG.216158"; transcript_id "MSTRG.216158.149";
chrX	StringTie	exon	153669680	153670130	1000	-	.	gene_id "MSTRG.216158"; transcript_id "MSTRG.216158.149"; exon_number "1";
chrX	StringTie	exon	153670450	153670594	1000	-	.	gene_id "MSTRG.216158"; transcript_id "MSTRG.216158.149"; exon_number "2";
chrX	StringTie	exon	153670744	153670831	1000	-	.	gene_id "MSTRG.216158"; transcript_id "MSTRG.216158.149"; exon_number "3";
chrX	StringTie	exon	153670918	153670996	1000	-	.	gene_id "MSTRG.216158"; transcript_id "MSTRG.216158.149"; exon_number "4";
chrX	StringTie	exon	153671078	153671190	1000	-	.	gene_id "MSTRG.216158"; transcript_id "MSTRG.216158.149"; exon_number "5";
chrX	StringTie	exon	153671285	153671360	1000	-	.	gene_id "MSTRG.216158"; transcript_id "MSTRG.216158.149"; exon_number "6";
chrX	StringTie	exon	153671549	153671672	1000	-	.	gene_id "MSTRG.216158"; transcript_id "MSTRG.216158.149"; exon_number "7";
chrX	StringTie	exon	153671880	153672018	1000	-	.	gene_id "MSTRG.216158"; transcript_id "MSTRG.216158.149"; exon_number "8";
chrX	StringTie	exon	153672126	153672200	1000	-	.	gene_id "MSTRG.216158"; transcript_id "MSTRG.216158.149"; exon_number "9";
chrX	StringTie	exon	153672566	153672697	1000	-	.	gene_id "MSTRG.216158"; transcript_id "MSTRG.216158.149"; exon_number "10";
chrX	StringTie	exon	153673009	153673078	1000	-	.	gene_id "MSTRG.216158"; transcript_id "MSTRG.216158.149"; exon_number "11";
chrX	StringTie	exon	153673780	153674854	1000	-	.	gene_id "MSTRG.216158"; transcript_id "MSTRG.216158.149"; exon_number "12";
chrX	StringTie	exon	153675055	153677757	1000	-	.	gene_id "MSTRG.216158"; transcript_id "MSTRG.216158.149"; exon_number "13";
chrX	StringTie	transcript	153669462	153688032	1000	-	.	gene_id "MSTRG.216158"; transcript_id "MSTRG.216158.15";
chrX	StringTie	exon	153669462	153670130	1000	-	.	gene_id "MSTRG.216158"; transcript_id "MSTRG.216158.15"; exon_number "1";
chrX	StringTie	exon	153670450	153670594	1000	-	.	gene_id "MSTRG.216158"; transcript_id "MSTRG.216158.15"; exon_number "2";
chrX	StringTie	exon	153670744	153670831	1000	-	.	gene_id "MSTRG.216158"; transcript_id "MSTRG.216158.15"; exon_number "3";
chrX	StringTie	exon	153670918	153670996	1000	-	.	gene_id "MSTRG.216158"; transcript_id "MSTRG.216158.15"; exon_number "4";
chrX	StringTie	exon	153671078	153671190	1000	-	.	gene_id "MSTRG.216158"; transcript_id "MSTRG.216158.15"; exon_number "5";
chrX	StringTie	exon	153671285	153671360	1000	-	.	gene_id "MSTRG.216158"; transcript_id "MSTRG.216158.15"; exon_number "6";
chrX	StringTie	exon	153671549	153671672	1000	-	.	gene_id "MSTRG.216158"; transcript_id "MSTRG.216158.15"; exon_number "7";
chrX	StringTie	exon	153671880	153672018	1000	-	.	gene_id "MSTRG.216158"; transcript_id "MSTRG.216158.15"; exon_number "8";
chrX	StringTie	exon	153672126	153672200	1000	-	.	gene_id "MSTRG.216158"; transcript_id "MSTRG.216158.15"; exon_number "9";
chrX	StringTie	exon	153672566	153672697	1000	-	.	gene_id "MSTRG.216158"; transcript_id "MSTRG.216158.15"; exon_number "10";
chrX	StringTie	exon	153673009	153673078	1000	-	.	gene_id "MSTRG.216158"; transcript_id "MSTRG.216158.15"; exon_number "11";
chrX	StringTie	exon	153687431	153688032	1000	-	.	gene_id "MSTRG.216158"; transcript_id "MSTRG.216158.15"; exon_number "12";
chrX	StringTie	transcript	153669685	153687626	1000	-	.	gene_id "MSTRG.216158"; transcript_id "MSTRG.216158.150";
chrX	StringTie	exon	153669685	153670126	1000	-	.	gene_id "MSTRG.216158"; transcript_id "MSTRG.216158.150"; exon_number "1";
chrX	StringTie	exon	153670450	153670594	1000	-	.	gene_id "MSTRG.216158"; transcript_id "MSTRG.216158.150"; exon_number "2";
chrX	StringTie	exon	153670744	153670831	1000	-	.	gene_id "MSTRG.216158"; transcript_id "MSTRG.216158.150"; exon_number "3";
chrX	StringTie	exon	153670918	153670996	1000	-	.	gene_id "MSTRG.216158"; transcript_id "MSTRG.216158.150"; exon_number "4";
chrX	StringTie	exon	153671078	153671190	1000	-	.	gene_id "MSTRG.216158"; transcript_id "MSTRG.216158.150"; exon_number "5";
chrX	StringTie	exon	153671285	153671360	1000	-	.	gene_id "MSTRG.216158"; transcript_id "MSTRG.216158.150"; exon_number "6";
chrX	StringTie	exon	153671549	153671672	1000	-	.	gene_id "MSTRG.216158"; transcript_id "MSTRG.216158.150"; exon_number "7";
chrX	StringTie	exon	153671880	153672018	1000	-	.	gene_id "MSTRG.216158"; transcript_id "MSTRG.216158.150"; exon_number "8";
chrX	StringTie	exon	153672126	153672200	1000	-	.	gene_id "MSTRG.216158"; transcript_id "MSTRG.216158.150"; exon_number "9";
chrX	StringTie	exon	153672566	153672697	1000	-	.	gene_id "MSTRG.216158"; transcript_id "MSTRG.216158.150"; exon_number "10";
chrX	StringTie	exon	153673009	153673078	1000	-	.	gene_id "MSTRG.216158"; transcript_id "MSTRG.216158.150"; exon_number "11";
chrX	StringTie	exon	153674274	153674854	1000	-	.	gene_id "MSTRG.216158"; transcript_id "MSTRG.216158.150"; exon_number "12";
chrX	StringTie	exon	153675055	153675093	1000	-	.	gene_id "MSTRG.216158"; transcript_id "MSTRG.216158.150"; exon_number "13";
chrX	StringTie	exon	153686501	153686683	1000	-	.	gene_id "MSTRG.216158"; transcript_id "MSTRG.216158.150"; exon_number "14";
chrX	StringTie	exon	153686846	153687626	1000	-	.	gene_id "MSTRG.216158"; transcript_id "MSTRG.216158.150"; exon_number "15";
chrX	StringTie	transcript	153669685	153687795	1000	-	.	gene_id "MSTRG.216158"; transcript_id "MSTRG.216158.151";
chrX	StringTie	exon	153669685	153670130	1000	-	.	gene_id "MSTRG.216158"; transcript_id "MSTRG.216158.151"; exon_number "1";
chrX	StringTie	exon	153670450	153670594	1000	-	.	gene_id "MSTRG.216158"; transcript_id "MSTRG.216158.151"; exon_number "2";
chrX	StringTie	exon	153670744	153670831	1000	-	.	gene_id "MSTRG.216158"; transcript_id "MSTRG.216158.151"; exon_number "3";
chrX	StringTie	exon	153670918	153670996	1000	-	.	gene_id "MSTRG.216158"; transcript_id "MSTRG.216158.151"; exon_number "4";
chrX	StringTie	exon	153671078	153671190	1000	-	.	gene_id "MSTRG.216158"; transcript_id "MSTRG.216158.151"; exon_number "5";
chrX	StringTie	exon	153671285	153671672	1000	-	.	gene_id "MSTRG.216158"; transcript_id "MSTRG.216158.151"; exon_number "6";
chrX	StringTie	exon	153671880	153672018	1000	-	.	gene_id "MSTRG.216158"; transcript_id "MSTRG.216158.151"; exon_number "7";
chrX	StringTie	exon	153672126	153672200	1000	-	.	gene_id "MSTRG.216158"; transcript_id "MSTRG.216158.151"; exon_number "8";
chrX	StringTie	exon	153672566	153672697	1000	-	.	gene_id "MSTRG.216158"; transcript_id "MSTRG.216158.151"; exon_number "9";
chrX	StringTie	exon	153673009	153673078	1000	-	.	gene_id "MSTRG.216158"; transcript_id "MSTRG.216158.151"; exon_number "10";
chrX	StringTie	exon	153674274	153674837	1000	-	.	gene_id "MSTRG.216158"; transcript_id "MSTRG.216158.151"; exon_number "11";
chrX	StringTie	exon	153675055	153675093	1000	-	.	gene_id "MSTRG.216158"; transcript_id "MSTRG.216158.151"; exon_number "12";
chrX	StringTie	exon	153686501	153686683	1000	-	.	gene_id "MSTRG.216158"; transcript_id "MSTRG.216158.151"; exon_number "13";
chrX	StringTie	exon	153687335	153687795	1000	-	.	gene_id "MSTRG.216158"; transcript_id "MSTRG.216158.151"; exon_number "14";
chrX	StringTie	transcript	153669685	153687125	1000	-	.	gene_id "MSTRG.216158"; transcript_id "MSTRG.216158.152";
chrX	StringTie	exon	153669685	153670126	1000	-	.	gene_id "MSTRG.216158"; transcript_id "MSTRG.216158.152"; exon_number "1";
chrX	StringTie	exon	153670450	153670594	1000	-	.	gene_id "MSTRG.216158"; transcript_id "MSTRG.216158.152"; exon_number "2";
chrX	StringTie	exon	153670744	153670831	1000	-	.	gene_id "MSTRG.216158"; transcript_id "MSTRG.216158.152"; exon_number "3";
chrX	StringTie	exon	153670918	153670996	1000	-	.	gene_id "MSTRG.216158"; transcript_id "MSTRG.216158.152"; exon_number "4";
chrX	StringTie	exon	153671078	153671190	1000	-	.	gene_id "MSTRG.216158"; transcript_id "MSTRG.216158.152"; exon_number "5";
chrX	StringTie	exon	153671285	153671672	1000	-	.	gene_id "MSTRG.216158"; transcript_id "MSTRG.216158.152"; exon_number "6";
chrX	StringTie	exon	153671880	153672200	1000	-	.	gene_id "MSTRG.216158"; transcript_id "MSTRG.216158.152"; exon_number "7";
chrX	StringTie	exon	153672566	153672697	1000	-	.	gene_id "MSTRG.216158"; transcript_id "MSTRG.216158.152"; exon_number "8";
chrX	StringTie	exon	153673009	153673078	1000	-	.	gene_id "MSTRG.216158"; transcript_id "MSTRG.216158.152"; exon_number "9";
chrX	StringTie	exon	153673929	153674854	1000	-	.	gene_id "MSTRG.216158"; transcript_id "MSTRG.216158.152"; exon_number "10";
chrX	StringTie	exon	153686501	153687125	1000	-	.	gene_id "MSTRG.216158"; transcript_id "MSTRG.216158.152"; exon_number "11";
chrX	StringTie	transcript	153669685	153687852	1000	-	.	gene_id "MSTRG.216158"; transcript_id "MSTRG.216158.153";
chrX	StringTie	exon	153669685	153670130	1000	-	.	gene_id "MSTRG.216158"; transcript_id "MSTRG.216158.153"; exon_number "1";
chrX	StringTie	exon	153670450	153670594	1000	-	.	gene_id "MSTRG.216158"; transcript_id "MSTRG.216158.153"; exon_number "2";
chrX	StringTie	exon	153670744	153670831	1000	-	.	gene_id "MSTRG.216158"; transcript_id "MSTRG.216158.153"; exon_number "3";
chrX	StringTie	exon	153670918	153670996	1000	-	.	gene_id "MSTRG.216158"; transcript_id "MSTRG.216158.153"; exon_number "4";
chrX	StringTie	exon	153671078	153671190	1000	-	.	gene_id "MSTRG.216158"; transcript_id "MSTRG.216158.153"; exon_number "5";
chrX	StringTie	exon	153671285	153671360	1000	-	.	gene_id "MSTRG.216158"; transcript_id "MSTRG.216158.153"; exon_number "6";
chrX	StringTie	exon	153671549	153671672	1000	-	.	gene_id "MSTRG.216158"; transcript_id "MSTRG.216158.153"; exon_number "7";
chrX	StringTie	exon	153671880	153672018	1000	-	.	gene_id "MSTRG.216158"; transcript_id "MSTRG.216158.153"; exon_number "8";
chrX	StringTie	exon	153672126	153672200	1000	-	.	gene_id "MSTRG.216158"; transcript_id "MSTRG.216158.153"; exon_number "9";
chrX	StringTie	exon	153672566	153672697	1000	-	.	gene_id "MSTRG.216158"; transcript_id "MSTRG.216158.153"; exon_number "10";
chrX	StringTie	exon	153673009	153673078	1000	-	.	gene_id "MSTRG.216158"; transcript_id "MSTRG.216158.153"; exon_number "11";
chrX	StringTie	exon	153673929	153674854	1000	-	.	gene_id "MSTRG.216158"; transcript_id "MSTRG.216158.153"; exon_number "12";
chrX	StringTie	exon	153686501	153686683	1000	-	.	gene_id "MSTRG.216158"; transcript_id "MSTRG.216158.153"; exon_number "13";
chrX	StringTie	exon	153687431	153687852	1000	-	.	gene_id "MSTRG.216158"; transcript_id "MSTRG.216158.153"; exon_number "14";
chrX	StringTie	transcript	153669685	153687669	1000	-	.	gene_id "MSTRG.216158"; transcript_id "MSTRG.216158.154";
chrX	StringTie	exon	153669685	153670130	1000	-	.	gene_id "MSTRG.216158"; transcript_id "MSTRG.216158.154"; exon_number "1";
chrX	StringTie	exon	153670450	153670594	1000	-	.	gene_id "MSTRG.216158"; transcript_id "MSTRG.216158.154"; exon_number "2";
chrX	StringTie	exon	153670744	153670831	1000	-	.	gene_id "MSTRG.216158"; transcript_id "MSTRG.216158.154"; exon_number "3";
chrX	StringTie	exon	153670918	153670996	1000	-	.	gene_id "MSTRG.216158"; transcript_id "MSTRG.216158.154"; exon_number "4";
chrX	StringTie	exon	153671078	153671190	1000	-	.	gene_id "MSTRG.216158"; transcript_id "MSTRG.216158.154"; exon_number "5";
chrX	StringTie	exon	153671285	153671672	1000	-	.	gene_id "MSTRG.216158"; transcript_id "MSTRG.216158.154"; exon_number "6";
chrX	StringTie	exon	153671880	153672018	1000	-	.	gene_id "MSTRG.216158"; transcript_id "MSTRG.216158.154"; exon_number "7";
chrX	StringTie	exon	153672126	153672200	1000	-	.	gene_id "MSTRG.216158"; transcript_id "MSTRG.216158.154"; exon_number "8";
chrX	StringTie	exon	153672566	153672697	1000	-	.	gene_id "MSTRG.216158"; transcript_id "MSTRG.216158.154"; exon_number "9";
chrX	StringTie	exon	153673009	153673078	1000	-	.	gene_id "MSTRG.216158"; transcript_id "MSTRG.216158.154"; exon_number "10";
chrX	StringTie	exon	153674274	153674837	1000	-	.	gene_id "MSTRG.216158"; transcript_id "MSTRG.216158.154"; exon_number "11";
chrX	StringTie	exon	153675055	153675093	1000	-	.	gene_id "MSTRG.216158"; transcript_id "MSTRG.216158.154"; exon_number "12";
chrX	StringTie	exon	153686501	153686683	1000	-	.	gene_id "MSTRG.216158"; transcript_id "MSTRG.216158.154"; exon_number "13";
chrX	StringTie	exon	153687431	153687669	1000	-	.	gene_id "MSTRG.216158"; transcript_id "MSTRG.216158.154"; exon_number "14";
chrX	StringTie	transcript	153669685	153687568	1000	-	.	gene_id "MSTRG.216158"; transcript_id "MSTRG.216158.155";
chrX	StringTie	exon	153669685	153670130	1000	-	.	gene_id "MSTRG.216158"; transcript_id "MSTRG.216158.155"; exon_number "1";
chrX	StringTie	exon	153670450	153670594	1000	-	.	gene_id "MSTRG.216158"; transcript_id "MSTRG.216158.155"; exon_number "2";
chrX	StringTie	exon	153670744	153670831	1000	-	.	gene_id "MSTRG.216158"; transcript_id "MSTRG.216158.155"; exon_number "3";
chrX	StringTie	exon	153670918	153670996	1000	-	.	gene_id "MSTRG.216158"; transcript_id "MSTRG.216158.155"; exon_number "4";
chrX	StringTie	exon	153671078	153671190	1000	-	.	gene_id "MSTRG.216158"; transcript_id "MSTRG.216158.155"; exon_number "5";
chrX	StringTie	exon	153671285	153671360	1000	-	.	gene_id "MSTRG.216158"; transcript_id "MSTRG.216158.155"; exon_number "6";
chrX	StringTie	exon	153671549	153671672	1000	-	.	gene_id "MSTRG.216158"; transcript_id "MSTRG.216158.155"; exon_number "7";
chrX	StringTie	exon	153671880	153672018	1000	-	.	gene_id "MSTRG.216158"; transcript_id "MSTRG.216158.155"; exon_number "8";
chrX	StringTie	exon	153672126	153672200	1000	-	.	gene_id "MSTRG.216158"; transcript_id "MSTRG.216158.155"; exon_number "9";
chrX	StringTie	exon	153672566	153672697	1000	-	.	gene_id "MSTRG.216158"; transcript_id "MSTRG.216158.155"; exon_number "10";
chrX	StringTie	exon	153673009	153673078	1000	-	.	gene_id "MSTRG.216158"; transcript_id "MSTRG.216158.155"; exon_number "11";
chrX	StringTie	exon	153673929	153674854	1000	-	.	gene_id "MSTRG.216158"; transcript_id "MSTRG.216158.155"; exon_number "12";
chrX	StringTie	exon	153686501	153686683	1000	-	.	gene_id "MSTRG.216158"; transcript_id "MSTRG.216158.155"; exon_number "13";
chrX	StringTie	exon	153686846	153686977	1000	-	.	gene_id "MSTRG.216158"; transcript_id "MSTRG.216158.155"; exon_number "14";
chrX	StringTie	exon	153687250	153687568	1000	-	.	gene_id "MSTRG.216158"; transcript_id "MSTRG.216158.155"; exon_number "15";
chrX	StringTie	transcript	153669686	153687745	1000	-	.	gene_id "MSTRG.216158"; transcript_id "MSTRG.216158.156";
chrX	StringTie	exon	153669686	153670130	1000	-	.	gene_id "MSTRG.216158"; transcript_id "MSTRG.216158.156"; exon_number "1";
chrX	StringTie	exon	153670450	153670594	1000	-	.	gene_id "MSTRG.216158"; transcript_id "MSTRG.216158.156"; exon_number "2";
chrX	StringTie	exon	153670744	153670831	1000	-	.	gene_id "MSTRG.216158"; transcript_id "MSTRG.216158.156"; exon_number "3";
chrX	StringTie	exon	153670918	153670996	1000	-	.	gene_id "MSTRG.216158"; transcript_id "MSTRG.216158.156"; exon_number "4";
chrX	StringTie	exon	153671078	153671360	1000	-	.	gene_id "MSTRG.216158"; transcript_id "MSTRG.216158.156"; exon_number "5";
chrX	StringTie	exon	153671549	153671672	1000	-	.	gene_id "MSTRG.216158"; transcript_id "MSTRG.216158.156"; exon_number "6";
chrX	StringTie	exon	153671880	153672018	1000	-	.	gene_id "MSTRG.216158"; transcript_id "MSTRG.216158.156"; exon_number "7";
chrX	StringTie	exon	153672126	153672200	1000	-	.	gene_id "MSTRG.216158"; transcript_id "MSTRG.216158.156"; exon_number "8";
chrX	StringTie	exon	153672566	153672697	1000	-	.	gene_id "MSTRG.216158"; transcript_id "MSTRG.216158.156"; exon_number "9";
chrX	StringTie	exon	153673009	153673078	1000	-	.	gene_id "MSTRG.216158"; transcript_id "MSTRG.216158.156"; exon_number "10";
chrX	StringTie	exon	153674274	153674854	1000	-	.	gene_id "MSTRG.216158"; transcript_id "MSTRG.216158.156"; exon_number "11";
chrX	StringTie	exon	153686501	153686683	1000	-	.	gene_id "MSTRG.216158"; transcript_id "MSTRG.216158.156"; exon_number "12";
chrX	StringTie	exon	153687335	153687745	1000	-	.	gene_id "MSTRG.216158"; transcript_id "MSTRG.216158.156"; exon_number "13";
chrX	StringTie	transcript	153669686	153687135	1000	-	.	gene_id "MSTRG.216158"; transcript_id "MSTRG.216158.157";
chrX	StringTie	exon	153669686	153670126	1000	-	.	gene_id "MSTRG.216158"; transcript_id "MSTRG.216158.157"; exon_number "1";
chrX	StringTie	exon	153670450	153670594	1000	-	.	gene_id "MSTRG.216158"; transcript_id "MSTRG.216158.157"; exon_number "2";
chrX	StringTie	exon	153670744	153670831	1000	-	.	gene_id "MSTRG.216158"; transcript_id "MSTRG.216158.157"; exon_number "3";
chrX	StringTie	exon	153670918	153670996	1000	-	.	gene_id "MSTRG.216158"; transcript_id "MSTRG.216158.157"; exon_number "4";
chrX	StringTie	exon	153671078	153671190	1000	-	.	gene_id "MSTRG.216158"; transcript_id "MSTRG.216158.157"; exon_number "5";
chrX	StringTie	exon	153671285	153671360	1000	-	.	gene_id "MSTRG.216158"; transcript_id "MSTRG.216158.157"; exon_number "6";
chrX	StringTie	exon	153671549	153671672	1000	-	.	gene_id "MSTRG.216158"; transcript_id "MSTRG.216158.157"; exon_number "7";
chrX	StringTie	exon	153671880	153672018	1000	-	.	gene_id "MSTRG.216158"; transcript_id "MSTRG.216158.157"; exon_number "8";
chrX	StringTie	exon	153672126	153672200	1000	-	.	gene_id "MSTRG.216158"; transcript_id "MSTRG.216158.157"; exon_number "9";
chrX	StringTie	exon	153672566	153672697	1000	-	.	gene_id "MSTRG.216158"; transcript_id "MSTRG.216158.157"; exon_number "10";
chrX	StringTie	exon	153673003	153673078	1000	-	.	gene_id "MSTRG.216158"; transcript_id "MSTRG.216158.157"; exon_number "11";
chrX	StringTie	exon	153673929	153674854	1000	-	.	gene_id "MSTRG.216158"; transcript_id "MSTRG.216158.157"; exon_number "12";
chrX	StringTie	exon	153686501	153687135	1000	-	.	gene_id "MSTRG.216158"; transcript_id "MSTRG.216158.157"; exon_number "13";
chrX	StringTie	transcript	153669686	153687693	1000	-	.	gene_id "MSTRG.216158"; transcript_id "MSTRG.216158.158";
chrX	StringTie	exon	153669686	153670130	1000	-	.	gene_id "MSTRG.216158"; transcript_id "MSTRG.216158.158"; exon_number "1";
chrX	StringTie	exon	153670450	153670594	1000	-	.	gene_id "MSTRG.216158"; transcript_id "MSTRG.216158.158"; exon_number "2";
chrX	StringTie	exon	153670744	153670831	1000	-	.	gene_id "MSTRG.216158"; transcript_id "MSTRG.216158.158"; exon_number "3";
chrX	StringTie	exon	153670918	153670996	1000	-	.	gene_id "MSTRG.216158"; transcript_id "MSTRG.216158.158"; exon_number "4";
chrX	StringTie	exon	153671078	153671190	1000	-	.	gene_id "MSTRG.216158"; transcript_id "MSTRG.216158.158"; exon_number "5";
chrX	StringTie	exon	153671285	153671360	1000	-	.	gene_id "MSTRG.216158"; transcript_id "MSTRG.216158.158"; exon_number "6";
chrX	StringTie	exon	153671549	153671672	1000	-	.	gene_id "MSTRG.216158"; transcript_id "MSTRG.216158.158"; exon_number "7";
chrX	StringTie	exon	153671880	153672018	1000	-	.	gene_id "MSTRG.216158"; transcript_id "MSTRG.216158.158"; exon_number "8";
chrX	StringTie	exon	153672126	153672200	1000	-	.	gene_id "MSTRG.216158"; transcript_id "MSTRG.216158.158"; exon_number "9";
chrX	StringTie	exon	153672566	153672697	1000	-	.	gene_id "MSTRG.216158"; transcript_id "MSTRG.216158.158"; exon_number "10";
chrX	StringTie	exon	153673009	153673078	1000	-	.	gene_id "MSTRG.216158"; transcript_id "MSTRG.216158.158"; exon_number "11";
chrX	StringTie	exon	153674240	153674854	1000	-	.	gene_id "MSTRG.216158"; transcript_id "MSTRG.216158.158"; exon_number "12";
chrX	StringTie	exon	153686464	153686683	1000	-	.	gene_id "MSTRG.216158"; transcript_id "MSTRG.216158.158"; exon_number "13";
chrX	StringTie	exon	153686846	153687693	1000	-	.	gene_id "MSTRG.216158"; transcript_id "MSTRG.216158.158"; exon_number "14";
chrX	StringTie	transcript	153669686	153687686	1000	-	.	gene_id "MSTRG.216158"; transcript_id "MSTRG.216158.159";
chrX	StringTie	exon	153669686	153670130	1000	-	.	gene_id "MSTRG.216158"; transcript_id "MSTRG.216158.159"; exon_number "1";
chrX	StringTie	exon	153670450	153670594	1000	-	.	gene_id "MSTRG.216158"; transcript_id "MSTRG.216158.159"; exon_number "2";
chrX	StringTie	exon	153670744	153670831	1000	-	.	gene_id "MSTRG.216158"; transcript_id "MSTRG.216158.159"; exon_number "3";
chrX	StringTie	exon	153670918	153670996	1000	-	.	gene_id "MSTRG.216158"; transcript_id "MSTRG.216158.159"; exon_number "4";
chrX	StringTie	exon	153671078	153671190	1000	-	.	gene_id "MSTRG.216158"; transcript_id "MSTRG.216158.159"; exon_number "5";
chrX	StringTie	exon	153671285	153671360	1000	-	.	gene_id "MSTRG.216158"; transcript_id "MSTRG.216158.159"; exon_number "6";
chrX	StringTie	exon	153671549	153671672	1000	-	.	gene_id "MSTRG.216158"; transcript_id "MSTRG.216158.159"; exon_number "7";
chrX	StringTie	exon	153671880	153672018	1000	-	.	gene_id "MSTRG.216158"; transcript_id "MSTRG.216158.159"; exon_number "8";
chrX	StringTie	exon	153672126	153672200	1000	-	.	gene_id "MSTRG.216158"; transcript_id "MSTRG.216158.159"; exon_number "9";
chrX	StringTie	exon	153672566	153672697	1000	-	.	gene_id "MSTRG.216158"; transcript_id "MSTRG.216158.159"; exon_number "10";
chrX	StringTie	exon	153673009	153673078	1000	-	.	gene_id "MSTRG.216158"; transcript_id "MSTRG.216158.159"; exon_number "11";
chrX	StringTie	exon	153674274	153674837	1000	-	.	gene_id "MSTRG.216158"; transcript_id "MSTRG.216158.159"; exon_number "12";
chrX	StringTie	exon	153686501	153686683	1000	-	.	gene_id "MSTRG.216158"; transcript_id "MSTRG.216158.159"; exon_number "13";
chrX	StringTie	exon	153686846	153686942	1000	-	.	gene_id "MSTRG.216158"; transcript_id "MSTRG.216158.159"; exon_number "14";
chrX	StringTie	exon	153687335	153687686	1000	-	.	gene_id "MSTRG.216158"; transcript_id "MSTRG.216158.159"; exon_number "15";
chrX	StringTie	transcript	153669462	153687850	1000	-	.	gene_id "MSTRG.216158"; transcript_id "MSTRG.216158.16";
chrX	StringTie	exon	153669462	153670130	1000	-	.	gene_id "MSTRG.216158"; transcript_id "MSTRG.216158.16"; exon_number "1";
chrX	StringTie	exon	153670450	153670594	1000	-	.	gene_id "MSTRG.216158"; transcript_id "MSTRG.216158.16"; exon_number "2";
chrX	StringTie	exon	153670744	153670831	1000	-	.	gene_id "MSTRG.216158"; transcript_id "MSTRG.216158.16"; exon_number "3";
chrX	StringTie	exon	153670918	153670996	1000	-	.	gene_id "MSTRG.216158"; transcript_id "MSTRG.216158.16"; exon_number "4";
chrX	StringTie	exon	153671078	153671190	1000	-	.	gene_id "MSTRG.216158"; transcript_id "MSTRG.216158.16"; exon_number "5";
chrX	StringTie	exon	153671285	153671360	1000	-	.	gene_id "MSTRG.216158"; transcript_id "MSTRG.216158.16"; exon_number "6";
chrX	StringTie	exon	153671549	153671672	1000	-	.	gene_id "MSTRG.216158"; transcript_id "MSTRG.216158.16"; exon_number "7";
chrX	StringTie	exon	153671880	153672018	1000	-	.	gene_id "MSTRG.216158"; transcript_id "MSTRG.216158.16"; exon_number "8";
chrX	StringTie	exon	153672126	153672200	1000	-	.	gene_id "MSTRG.216158"; transcript_id "MSTRG.216158.16"; exon_number "9";
chrX	StringTie	exon	153672566	153672697	1000	-	.	gene_id "MSTRG.216158"; transcript_id "MSTRG.216158.16"; exon_number "10";
chrX	StringTie	exon	153673009	153673078	1000	-	.	gene_id "MSTRG.216158"; transcript_id "MSTRG.216158.16"; exon_number "11";
chrX	StringTie	exon	153673540	153674854	1000	-	.	gene_id "MSTRG.216158"; transcript_id "MSTRG.216158.16"; exon_number "12";
chrX	StringTie	exon	153675055	153675093	1000	-	.	gene_id "MSTRG.216158"; transcript_id "MSTRG.216158.16"; exon_number "13";
chrX	StringTie	exon	153675179	153675245	1000	-	.	gene_id "MSTRG.216158"; transcript_id "MSTRG.216158.16"; exon_number "14";
chrX	StringTie	exon	153686501	153687850	1000	-	.	gene_id "MSTRG.216158"; transcript_id "MSTRG.216158.16"; exon_number "15";
chrX	StringTie	transcript	153669686	153687686	1000	-	.	gene_id "MSTRG.216158"; transcript_id "MSTRG.216158.160";
chrX	StringTie	exon	153669686	153670130	1000	-	.	gene_id "MSTRG.216158"; transcript_id "MSTRG.216158.160"; exon_number "1";
chrX	StringTie	exon	153670450	153670594	1000	-	.	gene_id "MSTRG.216158"; transcript_id "MSTRG.216158.160"; exon_number "2";
chrX	StringTie	exon	153670744	153670831	1000	-	.	gene_id "MSTRG.216158"; transcript_id "MSTRG.216158.160"; exon_number "3";
chrX	StringTie	exon	153670918	153670996	1000	-	.	gene_id "MSTRG.216158"; transcript_id "MSTRG.216158.160"; exon_number "4";
chrX	StringTie	exon	153671078	153671190	1000	-	.	gene_id "MSTRG.216158"; transcript_id "MSTRG.216158.160"; exon_number "5";
chrX	StringTie	exon	153671285	153671360	1000	-	.	gene_id "MSTRG.216158"; transcript_id "MSTRG.216158.160"; exon_number "6";
chrX	StringTie	exon	153671549	153671672	1000	-	.	gene_id "MSTRG.216158"; transcript_id "MSTRG.216158.160"; exon_number "7";
chrX	StringTie	exon	153671880	153672018	1000	-	.	gene_id "MSTRG.216158"; transcript_id "MSTRG.216158.160"; exon_number "8";
chrX	StringTie	exon	153672126	153672200	1000	-	.	gene_id "MSTRG.216158"; transcript_id "MSTRG.216158.160"; exon_number "9";
chrX	StringTie	exon	153672566	153672697	1000	-	.	gene_id "MSTRG.216158"; transcript_id "MSTRG.216158.160"; exon_number "10";
chrX	StringTie	exon	153673009	153673078	1000	-	.	gene_id "MSTRG.216158"; transcript_id "MSTRG.216158.160"; exon_number "11";
chrX	StringTie	exon	153674274	153674837	1000	-	.	gene_id "MSTRG.216158"; transcript_id "MSTRG.216158.160"; exon_number "12";
chrX	StringTie	exon	153686501	153686683	1000	-	.	gene_id "MSTRG.216158"; transcript_id "MSTRG.216158.160"; exon_number "13";
chrX	StringTie	exon	153686846	153686942	1000	-	.	gene_id "MSTRG.216158"; transcript_id "MSTRG.216158.160"; exon_number "14";
chrX	StringTie	exon	153687250	153687686	1000	-	.	gene_id "MSTRG.216158"; transcript_id "MSTRG.216158.160"; exon_number "15";
chrX	StringTie	transcript	153669686	153687792	1000	-	.	gene_id "MSTRG.216158"; transcript_id "MSTRG.216158.161";
chrX	StringTie	exon	153669686	153670130	1000	-	.	gene_id "MSTRG.216158"; transcript_id "MSTRG.216158.161"; exon_number "1";
chrX	StringTie	exon	153670450	153670594	1000	-	.	gene_id "MSTRG.216158"; transcript_id "MSTRG.216158.161"; exon_number "2";
chrX	StringTie	exon	153670744	153670831	1000	-	.	gene_id "MSTRG.216158"; transcript_id "MSTRG.216158.161"; exon_number "3";
chrX	StringTie	exon	153670918	153670996	1000	-	.	gene_id "MSTRG.216158"; transcript_id "MSTRG.216158.161"; exon_number "4";
chrX	StringTie	exon	153671078	153671190	1000	-	.	gene_id "MSTRG.216158"; transcript_id "MSTRG.216158.161"; exon_number "5";
chrX	StringTie	exon	153671285	153671360	1000	-	.	gene_id "MSTRG.216158"; transcript_id "MSTRG.216158.161"; exon_number "6";
chrX	StringTie	exon	153671549	153671672	1000	-	.	gene_id "MSTRG.216158"; transcript_id "MSTRG.216158.161"; exon_number "7";
chrX	StringTie	exon	153671880	153672018	1000	-	.	gene_id "MSTRG.216158"; transcript_id "MSTRG.216158.161"; exon_number "8";
chrX	StringTie	exon	153672126	153672200	1000	-	.	gene_id "MSTRG.216158"; transcript_id "MSTRG.216158.161"; exon_number "9";
chrX	StringTie	exon	153672566	153672697	1000	-	.	gene_id "MSTRG.216158"; transcript_id "MSTRG.216158.161"; exon_number "10";
chrX	StringTie	exon	153673009	153673078	1000	-	.	gene_id "MSTRG.216158"; transcript_id "MSTRG.216158.161"; exon_number "11";
chrX	StringTie	exon	153674274	153674854	1000	-	.	gene_id "MSTRG.216158"; transcript_id "MSTRG.216158.161"; exon_number "12";
chrX	StringTie	exon	153686501	153686683	1000	-	.	gene_id "MSTRG.216158"; transcript_id "MSTRG.216158.161"; exon_number "13";
chrX	StringTie	exon	153686846	153686935	1000	-	.	gene_id "MSTRG.216158"; transcript_id "MSTRG.216158.161"; exon_number "14";
chrX	StringTie	exon	153687431	153687792	1000	-	.	gene_id "MSTRG.216158"; transcript_id "MSTRG.216158.161"; exon_number "15";
chrX	StringTie	transcript	153669690	153687776	1000	-	.	gene_id "MSTRG.216158"; transcript_id "MSTRG.216158.162";
chrX	StringTie	exon	153669690	153670130	1000	-	.	gene_id "MSTRG.216158"; transcript_id "MSTRG.216158.162"; exon_number "1";
chrX	StringTie	exon	153670450	153670594	1000	-	.	gene_id "MSTRG.216158"; transcript_id "MSTRG.216158.162"; exon_number "2";
chrX	StringTie	exon	153670744	153670831	1000	-	.	gene_id "MSTRG.216158"; transcript_id "MSTRG.216158.162"; exon_number "3";
chrX	StringTie	exon	153670918	153670996	1000	-	.	gene_id "MSTRG.216158"; transcript_id "MSTRG.216158.162"; exon_number "4";
chrX	StringTie	exon	153671078	153671190	1000	-	.	gene_id "MSTRG.216158"; transcript_id "MSTRG.216158.162"; exon_number "5";
chrX	StringTie	exon	153671285	153671672	1000	-	.	gene_id "MSTRG.216158"; transcript_id "MSTRG.216158.162"; exon_number "6";
chrX	StringTie	exon	153671880	153672018	1000	-	.	gene_id "MSTRG.216158"; transcript_id "MSTRG.216158.162"; exon_number "7";
chrX	StringTie	exon	153672126	153672200	1000	-	.	gene_id "MSTRG.216158"; transcript_id "MSTRG.216158.162"; exon_number "8";
chrX	StringTie	exon	153672566	153673078	1000	-	.	gene_id "MSTRG.216158"; transcript_id "MSTRG.216158.162"; exon_number "9";
chrX	StringTie	exon	153674632	153674837	1000	-	.	gene_id "MSTRG.216158"; transcript_id "MSTRG.216158.162"; exon_number "10";
chrX	StringTie	exon	153687431	153687776	1000	-	.	gene_id "MSTRG.216158"; transcript_id "MSTRG.216158.162"; exon_number "11";
chrX	StringTie	transcript	153669690	153687711	1000	-	.	gene_id "MSTRG.216158"; transcript_id "MSTRG.216158.163";
chrX	StringTie	exon	153669690	153670126	1000	-	.	gene_id "MSTRG.216158"; transcript_id "MSTRG.216158.163"; exon_number "1";
chrX	StringTie	exon	153670450	153670594	1000	-	.	gene_id "MSTRG.216158"; transcript_id "MSTRG.216158.163"; exon_number "2";
chrX	StringTie	exon	153670744	153670831	1000	-	.	gene_id "MSTRG.216158"; transcript_id "MSTRG.216158.163"; exon_number "3";
chrX	StringTie	exon	153670918	153670996	1000	-	.	gene_id "MSTRG.216158"; transcript_id "MSTRG.216158.163"; exon_number "4";
chrX	StringTie	exon	153671078	153671190	1000	-	.	gene_id "MSTRG.216158"; transcript_id "MSTRG.216158.163"; exon_number "5";
chrX	StringTie	exon	153671285	153671360	1000	-	.	gene_id "MSTRG.216158"; transcript_id "MSTRG.216158.163"; exon_number "6";
chrX	StringTie	exon	153671553	153671672	1000	-	.	gene_id "MSTRG.216158"; transcript_id "MSTRG.216158.163"; exon_number "7";
chrX	StringTie	exon	153671880	153672018	1000	-	.	gene_id "MSTRG.216158"; transcript_id "MSTRG.216158.163"; exon_number "8";
chrX	StringTie	exon	153672126	153672200	1000	-	.	gene_id "MSTRG.216158"; transcript_id "MSTRG.216158.163"; exon_number "9";
chrX	StringTie	exon	153672566	153672697	1000	-	.	gene_id "MSTRG.216158"; transcript_id "MSTRG.216158.163"; exon_number "10";
chrX	StringTie	exon	153673009	153673078	1000	-	.	gene_id "MSTRG.216158"; transcript_id "MSTRG.216158.163"; exon_number "11";
chrX	StringTie	exon	153674632	153674854	1000	-	.	gene_id "MSTRG.216158"; transcript_id "MSTRG.216158.163"; exon_number "12";
chrX	StringTie	exon	153675055	153675093	1000	-	.	gene_id "MSTRG.216158"; transcript_id "MSTRG.216158.163"; exon_number "13";
chrX	StringTie	exon	153675179	153675245	1000	-	.	gene_id "MSTRG.216158"; transcript_id "MSTRG.216158.163"; exon_number "14";
chrX	StringTie	exon	153686501	153686977	1000	-	.	gene_id "MSTRG.216158"; transcript_id "MSTRG.216158.163"; exon_number "15";
chrX	StringTie	exon	153687431	153687711	1000	-	.	gene_id "MSTRG.216158"; transcript_id "MSTRG.216158.163"; exon_number "16";
chrX	StringTie	transcript	153669693	153687608	1000	-	.	gene_id "MSTRG.216158"; transcript_id "MSTRG.216158.164";
chrX	StringTie	exon	153669693	153670126	1000	-	.	gene_id "MSTRG.216158"; transcript_id "MSTRG.216158.164"; exon_number "1";
chrX	StringTie	exon	153670450	153670594	1000	-	.	gene_id "MSTRG.216158"; transcript_id "MSTRG.216158.164"; exon_number "2";
chrX	StringTie	exon	153670744	153670831	1000	-	.	gene_id "MSTRG.216158"; transcript_id "MSTRG.216158.164"; exon_number "3";
chrX	StringTie	exon	153670918	153670996	1000	-	.	gene_id "MSTRG.216158"; transcript_id "MSTRG.216158.164"; exon_number "4";
chrX	StringTie	exon	153671078	153671190	1000	-	.	gene_id "MSTRG.216158"; transcript_id "MSTRG.216158.164"; exon_number "5";
chrX	StringTie	exon	153671285	153671360	1000	-	.	gene_id "MSTRG.216158"; transcript_id "MSTRG.216158.164"; exon_number "6";
chrX	StringTie	exon	153671549	153671672	1000	-	.	gene_id "MSTRG.216158"; transcript_id "MSTRG.216158.164"; exon_number "7";
chrX	StringTie	exon	153671880	153672018	1000	-	.	gene_id "MSTRG.216158"; transcript_id "MSTRG.216158.164"; exon_number "8";
chrX	StringTie	exon	153672126	153672200	1000	-	.	gene_id "MSTRG.216158"; transcript_id "MSTRG.216158.164"; exon_number "9";
chrX	StringTie	exon	153672566	153672784	1000	-	.	gene_id "MSTRG.216158"; transcript_id "MSTRG.216158.164"; exon_number "10";
chrX	StringTie	exon	153673009	153673078	1000	-	.	gene_id "MSTRG.216158"; transcript_id "MSTRG.216158.164"; exon_number "11";
chrX	StringTie	exon	153686501	153686977	1000	-	.	gene_id "MSTRG.216158"; transcript_id "MSTRG.216158.164"; exon_number "12";
chrX	StringTie	exon	153687294	153687608	1000	-	.	gene_id "MSTRG.216158"; transcript_id "MSTRG.216158.164"; exon_number "13";
chrX	StringTie	transcript	153669693	153687572	1000	-	.	gene_id "MSTRG.216158"; transcript_id "MSTRG.216158.165";
chrX	StringTie	exon	153669693	153670126	1000	-	.	gene_id "MSTRG.216158"; transcript_id "MSTRG.216158.165"; exon_number "1";
chrX	StringTie	exon	153670450	153670594	1000	-	.	gene_id "MSTRG.216158"; transcript_id "MSTRG.216158.165"; exon_number "2";
chrX	StringTie	exon	153670744	153670831	1000	-	.	gene_id "MSTRG.216158"; transcript_id "MSTRG.216158.165"; exon_number "3";
chrX	StringTie	exon	153670918	153670996	1000	-	.	gene_id "MSTRG.216158"; transcript_id "MSTRG.216158.165"; exon_number "4";
chrX	StringTie	exon	153671078	153671360	1000	-	.	gene_id "MSTRG.216158"; transcript_id "MSTRG.216158.165"; exon_number "5";
chrX	StringTie	exon	153671549	153671672	1000	-	.	gene_id "MSTRG.216158"; transcript_id "MSTRG.216158.165"; exon_number "6";
chrX	StringTie	exon	153671880	153672018	1000	-	.	gene_id "MSTRG.216158"; transcript_id "MSTRG.216158.165"; exon_number "7";
chrX	StringTie	exon	153672126	153672200	1000	-	.	gene_id "MSTRG.216158"; transcript_id "MSTRG.216158.165"; exon_number "8";
chrX	StringTie	exon	153672566	153672697	1000	-	.	gene_id "MSTRG.216158"; transcript_id "MSTRG.216158.165"; exon_number "9";
chrX	StringTie	exon	153673009	153673078	1000	-	.	gene_id "MSTRG.216158"; transcript_id "MSTRG.216158.165"; exon_number "10";
chrX	StringTie	exon	153674240	153674854	1000	-	.	gene_id "MSTRG.216158"; transcript_id "MSTRG.216158.165"; exon_number "11";
chrX	StringTie	exon	153675055	153675093	1000	-	.	gene_id "MSTRG.216158"; transcript_id "MSTRG.216158.165"; exon_number "12";
chrX	StringTie	exon	153686501	153686683	1000	-	.	gene_id "MSTRG.216158"; transcript_id "MSTRG.216158.165"; exon_number "13";
chrX	StringTie	exon	153687431	153687572	1000	-	.	gene_id "MSTRG.216158"; transcript_id "MSTRG.216158.165"; exon_number "14";
chrX	StringTie	transcript	153669693	153687591	1000	-	.	gene_id "MSTRG.216158"; transcript_id "MSTRG.216158.166";
chrX	StringTie	exon	153669693	153670126	1000	-	.	gene_id "MSTRG.216158"; transcript_id "MSTRG.216158.166"; exon_number "1";
chrX	StringTie	exon	153670450	153670594	1000	-	.	gene_id "MSTRG.216158"; transcript_id "MSTRG.216158.166"; exon_number "2";
chrX	StringTie	exon	153670744	153670831	1000	-	.	gene_id "MSTRG.216158"; transcript_id "MSTRG.216158.166"; exon_number "3";
chrX	StringTie	exon	153670918	153670996	1000	-	.	gene_id "MSTRG.216158"; transcript_id "MSTRG.216158.166"; exon_number "4";
chrX	StringTie	exon	153671078	153671190	1000	-	.	gene_id "MSTRG.216158"; transcript_id "MSTRG.216158.166"; exon_number "5";
chrX	StringTie	exon	153671285	153671360	1000	-	.	gene_id "MSTRG.216158"; transcript_id "MSTRG.216158.166"; exon_number "6";
chrX	StringTie	exon	153671549	153671672	1000	-	.	gene_id "MSTRG.216158"; transcript_id "MSTRG.216158.166"; exon_number "7";
chrX	StringTie	exon	153671880	153672018	1000	-	.	gene_id "MSTRG.216158"; transcript_id "MSTRG.216158.166"; exon_number "8";
chrX	StringTie	exon	153672126	153672200	1000	-	.	gene_id "MSTRG.216158"; transcript_id "MSTRG.216158.166"; exon_number "9";
chrX	StringTie	exon	153672566	153672697	1000	-	.	gene_id "MSTRG.216158"; transcript_id "MSTRG.216158.166"; exon_number "10";
chrX	StringTie	exon	153673009	153673078	1000	-	.	gene_id "MSTRG.216158"; transcript_id "MSTRG.216158.166"; exon_number "11";
chrX	StringTie	exon	153674240	153674854	1000	-	.	gene_id "MSTRG.216158"; transcript_id "MSTRG.216158.166"; exon_number "12";
chrX	StringTie	exon	153675055	153675245	1000	-	.	gene_id "MSTRG.216158"; transcript_id "MSTRG.216158.166"; exon_number "13";
chrX	StringTie	exon	153686501	153686683	1000	-	.	gene_id "MSTRG.216158"; transcript_id "MSTRG.216158.166"; exon_number "14";
chrX	StringTie	exon	153687431	153687591	1000	-	.	gene_id "MSTRG.216158"; transcript_id "MSTRG.216158.166"; exon_number "15";
chrX	StringTie	transcript	153669694	153687658	1000	-	.	gene_id "MSTRG.216158"; transcript_id "MSTRG.216158.167";
chrX	StringTie	exon	153669694	153670130	1000	-	.	gene_id "MSTRG.216158"; transcript_id "MSTRG.216158.167"; exon_number "1";
chrX	StringTie	exon	153670450	153670594	1000	-	.	gene_id "MSTRG.216158"; transcript_id "MSTRG.216158.167"; exon_number "2";
chrX	StringTie	exon	153670744	153670831	1000	-	.	gene_id "MSTRG.216158"; transcript_id "MSTRG.216158.167"; exon_number "3";
chrX	StringTie	exon	153670918	153670996	1000	-	.	gene_id "MSTRG.216158"; transcript_id "MSTRG.216158.167"; exon_number "4";
chrX	StringTie	exon	153671078	153671190	1000	-	.	gene_id "MSTRG.216158"; transcript_id "MSTRG.216158.167"; exon_number "5";
chrX	StringTie	exon	153671285	153671360	1000	-	.	gene_id "MSTRG.216158"; transcript_id "MSTRG.216158.167"; exon_number "6";
chrX	StringTie	exon	153671549	153671672	1000	-	.	gene_id "MSTRG.216158"; transcript_id "MSTRG.216158.167"; exon_number "7";
chrX	StringTie	exon	153671880	153672018	1000	-	.	gene_id "MSTRG.216158"; transcript_id "MSTRG.216158.167"; exon_number "8";
chrX	StringTie	exon	153672126	153672200	1000	-	.	gene_id "MSTRG.216158"; transcript_id "MSTRG.216158.167"; exon_number "9";
chrX	StringTie	exon	153672566	153672784	1000	-	.	gene_id "MSTRG.216158"; transcript_id "MSTRG.216158.167"; exon_number "10";
chrX	StringTie	exon	153673009	153673078	1000	-	.	gene_id "MSTRG.216158"; transcript_id "MSTRG.216158.167"; exon_number "11";
chrX	StringTie	exon	153674632	153675093	1000	-	.	gene_id "MSTRG.216158"; transcript_id "MSTRG.216158.167"; exon_number "12";
chrX	StringTie	exon	153687431	153687658	1000	-	.	gene_id "MSTRG.216158"; transcript_id "MSTRG.216158.167"; exon_number "13";
chrX	StringTie	transcript	153669696	153673614	1000	-	.	gene_id "MSTRG.216158"; transcript_id "MSTRG.216158.168";
chrX	StringTie	exon	153669696	153670126	1000	-	.	gene_id "MSTRG.216158"; transcript_id "MSTRG.216158.168"; exon_number "1";
chrX	StringTie	exon	153670450	153670594	1000	-	.	gene_id "MSTRG.216158"; transcript_id "MSTRG.216158.168"; exon_number "2";
chrX	StringTie	exon	153670744	153670831	1000	-	.	gene_id "MSTRG.216158"; transcript_id "MSTRG.216158.168"; exon_number "3";
chrX	StringTie	exon	153670918	153670996	1000	-	.	gene_id "MSTRG.216158"; transcript_id "MSTRG.216158.168"; exon_number "4";
chrX	StringTie	exon	153671078	153671190	1000	-	.	gene_id "MSTRG.216158"; transcript_id "MSTRG.216158.168"; exon_number "5";
chrX	StringTie	exon	153671285	153671672	1000	-	.	gene_id "MSTRG.216158"; transcript_id "MSTRG.216158.168"; exon_number "6";
chrX	StringTie	exon	153671880	153672018	1000	-	.	gene_id "MSTRG.216158"; transcript_id "MSTRG.216158.168"; exon_number "7";
chrX	StringTie	exon	153672126	153672200	1000	-	.	gene_id "MSTRG.216158"; transcript_id "MSTRG.216158.168"; exon_number "8";
chrX	StringTie	exon	153672566	153672784	1000	-	.	gene_id "MSTRG.216158"; transcript_id "MSTRG.216158.168"; exon_number "9";
chrX	StringTie	exon	153673009	153673078	1000	-	.	gene_id "MSTRG.216158"; transcript_id "MSTRG.216158.168"; exon_number "10";
chrX	StringTie	exon	153673540	153673614	1000	-	.	gene_id "MSTRG.216158"; transcript_id "MSTRG.216158.168"; exon_number "11";
chrX	StringTie	transcript	153669696	153687691	1000	-	.	gene_id "MSTRG.216158"; transcript_id "MSTRG.216158.169";
chrX	StringTie	exon	153669696	153670130	1000	-	.	gene_id "MSTRG.216158"; transcript_id "MSTRG.216158.169"; exon_number "1";
chrX	StringTie	exon	153670450	153670594	1000	-	.	gene_id "MSTRG.216158"; transcript_id "MSTRG.216158.169"; exon_number "2";
chrX	StringTie	exon	153670744	153670831	1000	-	.	gene_id "MSTRG.216158"; transcript_id "MSTRG.216158.169"; exon_number "3";
chrX	StringTie	exon	153670918	153670996	1000	-	.	gene_id "MSTRG.216158"; transcript_id "MSTRG.216158.169"; exon_number "4";
chrX	StringTie	exon	153671078	153671190	1000	-	.	gene_id "MSTRG.216158"; transcript_id "MSTRG.216158.169"; exon_number "5";
chrX	StringTie	exon	153671285	153671672	1000	-	.	gene_id "MSTRG.216158"; transcript_id "MSTRG.216158.169"; exon_number "6";
chrX	StringTie	exon	153671880	153672018	1000	-	.	gene_id "MSTRG.216158"; transcript_id "MSTRG.216158.169"; exon_number "7";
chrX	StringTie	exon	153672126	153672200	1000	-	.	gene_id "MSTRG.216158"; transcript_id "MSTRG.216158.169"; exon_number "8";
chrX	StringTie	exon	153672566	153672697	1000	-	.	gene_id "MSTRG.216158"; transcript_id "MSTRG.216158.169"; exon_number "9";
chrX	StringTie	exon	153673009	153673078	1000	-	.	gene_id "MSTRG.216158"; transcript_id "MSTRG.216158.169"; exon_number "10";
chrX	StringTie	exon	153674632	153674837	1000	-	.	gene_id "MSTRG.216158"; transcript_id "MSTRG.216158.169"; exon_number "11";
chrX	StringTie	exon	153686464	153687691	1000	-	.	gene_id "MSTRG.216158"; transcript_id "MSTRG.216158.169"; exon_number "12";
chrX	StringTie	transcript	153669467	153673851	1000	-	.	gene_id "MSTRG.216158"; transcript_id "MSTRG.216158.17";
chrX	StringTie	exon	153669467	153670126	1000	-	.	gene_id "MSTRG.216158"; transcript_id "MSTRG.216158.17"; exon_number "1";
chrX	StringTie	exon	153670450	153670594	1000	-	.	gene_id "MSTRG.216158"; transcript_id "MSTRG.216158.17"; exon_number "2";
chrX	StringTie	exon	153670744	153670831	1000	-	.	gene_id "MSTRG.216158"; transcript_id "MSTRG.216158.17"; exon_number "3";
chrX	StringTie	exon	153670918	153670996	1000	-	.	gene_id "MSTRG.216158"; transcript_id "MSTRG.216158.17"; exon_number "4";
chrX	StringTie	exon	153671078	153671190	1000	-	.	gene_id "MSTRG.216158"; transcript_id "MSTRG.216158.17"; exon_number "5";
chrX	StringTie	exon	153671285	153671672	1000	-	.	gene_id "MSTRG.216158"; transcript_id "MSTRG.216158.17"; exon_number "6";
chrX	StringTie	exon	153671880	153672018	1000	-	.	gene_id "MSTRG.216158"; transcript_id "MSTRG.216158.17"; exon_number "7";
chrX	StringTie	exon	153672126	153672200	1000	-	.	gene_id "MSTRG.216158"; transcript_id "MSTRG.216158.17"; exon_number "8";
chrX	StringTie	exon	153672566	153672697	1000	-	.	gene_id "MSTRG.216158"; transcript_id "MSTRG.216158.17"; exon_number "9";
chrX	StringTie	exon	153673009	153673078	1000	-	.	gene_id "MSTRG.216158"; transcript_id "MSTRG.216158.17"; exon_number "10";
chrX	StringTie	exon	153673780	153673851	1000	-	.	gene_id "MSTRG.216158"; transcript_id "MSTRG.216158.17"; exon_number "11";
chrX	StringTie	transcript	153669696	153687675	1000	-	.	gene_id "MSTRG.216158"; transcript_id "MSTRG.216158.170";
chrX	StringTie	exon	153669696	153670130	1000	-	.	gene_id "MSTRG.216158"; transcript_id "MSTRG.216158.170"; exon_number "1";
chrX	StringTie	exon	153670450	153670594	1000	-	.	gene_id "MSTRG.216158"; transcript_id "MSTRG.216158.170"; exon_number "2";
chrX	StringTie	exon	153670744	153670831	1000	-	.	gene_id "MSTRG.216158"; transcript_id "MSTRG.216158.170"; exon_number "3";
chrX	StringTie	exon	153670918	153670996	1000	-	.	gene_id "MSTRG.216158"; transcript_id "MSTRG.216158.170"; exon_number "4";
chrX	StringTie	exon	153671078	153671190	1000	-	.	gene_id "MSTRG.216158"; transcript_id "MSTRG.216158.170"; exon_number "5";
chrX	StringTie	exon	153671285	153671360	1000	-	.	gene_id "MSTRG.216158"; transcript_id "MSTRG.216158.170"; exon_number "6";
chrX	StringTie	exon	153671549	153671672	1000	-	.	gene_id "MSTRG.216158"; transcript_id "MSTRG.216158.170"; exon_number "7";
chrX	StringTie	exon	153671880	153672018	1000	-	.	gene_id "MSTRG.216158"; transcript_id "MSTRG.216158.170"; exon_number "8";
chrX	StringTie	exon	153672126	153672200	1000	-	.	gene_id "MSTRG.216158"; transcript_id "MSTRG.216158.170"; exon_number "9";
chrX	StringTie	exon	153672566	153672697	1000	-	.	gene_id "MSTRG.216158"; transcript_id "MSTRG.216158.170"; exon_number "10";
chrX	StringTie	exon	153673009	153673078	1000	-	.	gene_id "MSTRG.216158"; transcript_id "MSTRG.216158.170"; exon_number "11";
chrX	StringTie	exon	153673929	153674854	1000	-	.	gene_id "MSTRG.216158"; transcript_id "MSTRG.216158.170"; exon_number "12";
chrX	StringTie	exon	153686506	153686683	1000	-	.	gene_id "MSTRG.216158"; transcript_id "MSTRG.216158.170"; exon_number "13";
chrX	StringTie	exon	153687431	153687675	1000	-	.	gene_id "MSTRG.216158"; transcript_id "MSTRG.216158.170"; exon_number "14";
chrX	StringTie	transcript	153669696	153687675	1000	-	.	gene_id "MSTRG.216158"; transcript_id "MSTRG.216158.171";
chrX	StringTie	exon	153669696	153670130	1000	-	.	gene_id "MSTRG.216158"; transcript_id "MSTRG.216158.171"; exon_number "1";
chrX	StringTie	exon	153670450	153670594	1000	-	.	gene_id "MSTRG.216158"; transcript_id "MSTRG.216158.171"; exon_number "2";
chrX	StringTie	exon	153670744	153670831	1000	-	.	gene_id "MSTRG.216158"; transcript_id "MSTRG.216158.171"; exon_number "3";
chrX	StringTie	exon	153670918	153670996	1000	-	.	gene_id "MSTRG.216158"; transcript_id "MSTRG.216158.171"; exon_number "4";
chrX	StringTie	exon	153671078	153671190	1000	-	.	gene_id "MSTRG.216158"; transcript_id "MSTRG.216158.171"; exon_number "5";
chrX	StringTie	exon	153671285	153671360	1000	-	.	gene_id "MSTRG.216158"; transcript_id "MSTRG.216158.171"; exon_number "6";
chrX	StringTie	exon	153671549	153671672	1000	-	.	gene_id "MSTRG.216158"; transcript_id "MSTRG.216158.171"; exon_number "7";
chrX	StringTie	exon	153671880	153672018	1000	-	.	gene_id "MSTRG.216158"; transcript_id "MSTRG.216158.171"; exon_number "8";
chrX	StringTie	exon	153672126	153672200	1000	-	.	gene_id "MSTRG.216158"; transcript_id "MSTRG.216158.171"; exon_number "9";
chrX	StringTie	exon	153672566	153672697	1000	-	.	gene_id "MSTRG.216158"; transcript_id "MSTRG.216158.171"; exon_number "10";
chrX	StringTie	exon	153673009	153673078	1000	-	.	gene_id "MSTRG.216158"; transcript_id "MSTRG.216158.171"; exon_number "11";
chrX	StringTie	exon	153674240	153674854	1000	-	.	gene_id "MSTRG.216158"; transcript_id "MSTRG.216158.171"; exon_number "12";
chrX	StringTie	exon	153686506	153686683	1000	-	.	gene_id "MSTRG.216158"; transcript_id "MSTRG.216158.171"; exon_number "13";
chrX	StringTie	exon	153686846	153687675	1000	-	.	gene_id "MSTRG.216158"; transcript_id "MSTRG.216158.171"; exon_number "14";
chrX	StringTie	transcript	153669696	153687790	1000	-	.	gene_id "MSTRG.216158"; transcript_id "MSTRG.216158.172";
chrX	StringTie	exon	153669696	153670130	1000	-	.	gene_id "MSTRG.216158"; transcript_id "MSTRG.216158.172"; exon_number "1";
chrX	StringTie	exon	153670450	153670594	1000	-	.	gene_id "MSTRG.216158"; transcript_id "MSTRG.216158.172"; exon_number "2";
chrX	StringTie	exon	153670744	153670831	1000	-	.	gene_id "MSTRG.216158"; transcript_id "MSTRG.216158.172"; exon_number "3";
chrX	StringTie	exon	153670918	153670996	1000	-	.	gene_id "MSTRG.216158"; transcript_id "MSTRG.216158.172"; exon_number "4";
chrX	StringTie	exon	153671078	153671190	1000	-	.	gene_id "MSTRG.216158"; transcript_id "MSTRG.216158.172"; exon_number "5";
chrX	StringTie	exon	153671285	153671360	1000	-	.	gene_id "MSTRG.216158"; transcript_id "MSTRG.216158.172"; exon_number "6";
chrX	StringTie	exon	153671549	153671672	1000	-	.	gene_id "MSTRG.216158"; transcript_id "MSTRG.216158.172"; exon_number "7";
chrX	StringTie	exon	153671880	153672018	1000	-	.	gene_id "MSTRG.216158"; transcript_id "MSTRG.216158.172"; exon_number "8";
chrX	StringTie	exon	153672126	153672200	1000	-	.	gene_id "MSTRG.216158"; transcript_id "MSTRG.216158.172"; exon_number "9";
chrX	StringTie	exon	153672566	153672697	1000	-	.	gene_id "MSTRG.216158"; transcript_id "MSTRG.216158.172"; exon_number "10";
chrX	StringTie	exon	153673009	153673078	1000	-	.	gene_id "MSTRG.216158"; transcript_id "MSTRG.216158.172"; exon_number "11";
chrX	StringTie	exon	153674240	153674344	1000	-	.	gene_id "MSTRG.216158"; transcript_id "MSTRG.216158.172"; exon_number "12";
chrX	StringTie	exon	153674632	153674854	1000	-	.	gene_id "MSTRG.216158"; transcript_id "MSTRG.216158.172"; exon_number "13";
chrX	StringTie	exon	153686506	153686683	1000	-	.	gene_id "MSTRG.216158"; transcript_id "MSTRG.216158.172"; exon_number "14";
chrX	StringTie	exon	153687431	153687790	1000	-	.	gene_id "MSTRG.216158"; transcript_id "MSTRG.216158.172"; exon_number "15";
chrX	StringTie	transcript	153669697	153687802	1000	-	.	gene_id "MSTRG.216158"; transcript_id "MSTRG.216158.173";
chrX	StringTie	exon	153669697	153670130	1000	-	.	gene_id "MSTRG.216158"; transcript_id "MSTRG.216158.173"; exon_number "1";
chrX	StringTie	exon	153670450	153670594	1000	-	.	gene_id "MSTRG.216158"; transcript_id "MSTRG.216158.173"; exon_number "2";
chrX	StringTie	exon	153670744	153670831	1000	-	.	gene_id "MSTRG.216158"; transcript_id "MSTRG.216158.173"; exon_number "3";
chrX	StringTie	exon	153670918	153670996	1000	-	.	gene_id "MSTRG.216158"; transcript_id "MSTRG.216158.173"; exon_number "4";
chrX	StringTie	exon	153671078	153671190	1000	-	.	gene_id "MSTRG.216158"; transcript_id "MSTRG.216158.173"; exon_number "5";
chrX	StringTie	exon	153671285	153671360	1000	-	.	gene_id "MSTRG.216158"; transcript_id "MSTRG.216158.173"; exon_number "6";
chrX	StringTie	exon	153671549	153671672	1000	-	.	gene_id "MSTRG.216158"; transcript_id "MSTRG.216158.173"; exon_number "7";
chrX	StringTie	exon	153671880	153672018	1000	-	.	gene_id "MSTRG.216158"; transcript_id "MSTRG.216158.173"; exon_number "8";
chrX	StringTie	exon	153672126	153672200	1000	-	.	gene_id "MSTRG.216158"; transcript_id "MSTRG.216158.173"; exon_number "9";
chrX	StringTie	exon	153672566	153672697	1000	-	.	gene_id "MSTRG.216158"; transcript_id "MSTRG.216158.173"; exon_number "10";
chrX	StringTie	exon	153673009	153673078	1000	-	.	gene_id "MSTRG.216158"; transcript_id "MSTRG.216158.173"; exon_number "11";
chrX	StringTie	exon	153674632	153674854	1000	-	.	gene_id "MSTRG.216158"; transcript_id "MSTRG.216158.173"; exon_number "12";
chrX	StringTie	exon	153675055	153675245	1000	-	.	gene_id "MSTRG.216158"; transcript_id "MSTRG.216158.173"; exon_number "13";
chrX	StringTie	exon	153686501	153686683	1000	-	.	gene_id "MSTRG.216158"; transcript_id "MSTRG.216158.173"; exon_number "14";
chrX	StringTie	exon	153687431	153687802	1000	-	.	gene_id "MSTRG.216158"; transcript_id "MSTRG.216158.173"; exon_number "15";
chrX	StringTie	transcript	153669697	153687680	1000	-	.	gene_id "MSTRG.216158"; transcript_id "MSTRG.216158.174";
chrX	StringTie	exon	153669697	153670130	1000	-	.	gene_id "MSTRG.216158"; transcript_id "MSTRG.216158.174"; exon_number "1";
chrX	StringTie	exon	153670450	153670594	1000	-	.	gene_id "MSTRG.216158"; transcript_id "MSTRG.216158.174"; exon_number "2";
chrX	StringTie	exon	153670744	153670831	1000	-	.	gene_id "MSTRG.216158"; transcript_id "MSTRG.216158.174"; exon_number "3";
chrX	StringTie	exon	153670918	153670996	1000	-	.	gene_id "MSTRG.216158"; transcript_id "MSTRG.216158.174"; exon_number "4";
chrX	StringTie	exon	153671078	153671190	1000	-	.	gene_id "MSTRG.216158"; transcript_id "MSTRG.216158.174"; exon_number "5";
chrX	StringTie	exon	153671285	153671360	1000	-	.	gene_id "MSTRG.216158"; transcript_id "MSTRG.216158.174"; exon_number "6";
chrX	StringTie	exon	153671549	153671672	1000	-	.	gene_id "MSTRG.216158"; transcript_id "MSTRG.216158.174"; exon_number "7";
chrX	StringTie	exon	153671880	153672018	1000	-	.	gene_id "MSTRG.216158"; transcript_id "MSTRG.216158.174"; exon_number "8";
chrX	StringTie	exon	153672126	153672200	1000	-	.	gene_id "MSTRG.216158"; transcript_id "MSTRG.216158.174"; exon_number "9";
chrX	StringTie	exon	153672566	153672697	1000	-	.	gene_id "MSTRG.216158"; transcript_id "MSTRG.216158.174"; exon_number "10";
chrX	StringTie	exon	153673009	153673078	1000	-	.	gene_id "MSTRG.216158"; transcript_id "MSTRG.216158.174"; exon_number "11";
chrX	StringTie	exon	153687290	153687680	1000	-	.	gene_id "MSTRG.216158"; transcript_id "MSTRG.216158.174"; exon_number "12";
chrX	StringTie	transcript	153669697	153687595	1000	-	.	gene_id "MSTRG.216158"; transcript_id "MSTRG.216158.175";
chrX	StringTie	exon	153669697	153670130	1000	-	.	gene_id "MSTRG.216158"; transcript_id "MSTRG.216158.175"; exon_number "1";
chrX	StringTie	exon	153670450	153670594	1000	-	.	gene_id "MSTRG.216158"; transcript_id "MSTRG.216158.175"; exon_number "2";
chrX	StringTie	exon	153670744	153670831	1000	-	.	gene_id "MSTRG.216158"; transcript_id "MSTRG.216158.175"; exon_number "3";
chrX	StringTie	exon	153670918	153670996	1000	-	.	gene_id "MSTRG.216158"; transcript_id "MSTRG.216158.175"; exon_number "4";
chrX	StringTie	exon	153671078	153671190	1000	-	.	gene_id "MSTRG.216158"; transcript_id "MSTRG.216158.175"; exon_number "5";
chrX	StringTie	exon	153671285	153671360	1000	-	.	gene_id "MSTRG.216158"; transcript_id "MSTRG.216158.175"; exon_number "6";
chrX	StringTie	exon	153671549	153671672	1000	-	.	gene_id "MSTRG.216158"; transcript_id "MSTRG.216158.175"; exon_number "7";
chrX	StringTie	exon	153671880	153672018	1000	-	.	gene_id "MSTRG.216158"; transcript_id "MSTRG.216158.175"; exon_number "8";
chrX	StringTie	exon	153672126	153672200	1000	-	.	gene_id "MSTRG.216158"; transcript_id "MSTRG.216158.175"; exon_number "9";
chrX	StringTie	exon	153672566	153672697	1000	-	.	gene_id "MSTRG.216158"; transcript_id "MSTRG.216158.175"; exon_number "10";
chrX	StringTie	exon	153673009	153673078	1000	-	.	gene_id "MSTRG.216158"; transcript_id "MSTRG.216158.175"; exon_number "11";
chrX	StringTie	exon	153674632	153674854	1000	-	.	gene_id "MSTRG.216158"; transcript_id "MSTRG.216158.175"; exon_number "12";
chrX	StringTie	exon	153675055	153675093	1000	-	.	gene_id "MSTRG.216158"; transcript_id "MSTRG.216158.175"; exon_number "13";
chrX	StringTie	exon	153686501	153686683	1000	-	.	gene_id "MSTRG.216158"; transcript_id "MSTRG.216158.175"; exon_number "14";
chrX	StringTie	exon	153686846	153687595	1000	-	.	gene_id "MSTRG.216158"; transcript_id "MSTRG.216158.175"; exon_number "15";
chrX	StringTie	transcript	153669698	153687595	1000	-	.	gene_id "MSTRG.216158"; transcript_id "MSTRG.216158.176";
chrX	StringTie	exon	153669698	153670126	1000	-	.	gene_id "MSTRG.216158"; transcript_id "MSTRG.216158.176"; exon_number "1";
chrX	StringTie	exon	153670450	153670594	1000	-	.	gene_id "MSTRG.216158"; transcript_id "MSTRG.216158.176"; exon_number "2";
chrX	StringTie	exon	153670744	153670831	1000	-	.	gene_id "MSTRG.216158"; transcript_id "MSTRG.216158.176"; exon_number "3";
chrX	StringTie	exon	153670918	153670996	1000	-	.	gene_id "MSTRG.216158"; transcript_id "MSTRG.216158.176"; exon_number "4";
chrX	StringTie	exon	153671078	153671190	1000	-	.	gene_id "MSTRG.216158"; transcript_id "MSTRG.216158.176"; exon_number "5";
chrX	StringTie	exon	153671285	153671672	1000	-	.	gene_id "MSTRG.216158"; transcript_id "MSTRG.216158.176"; exon_number "6";
chrX	StringTie	exon	153671880	153672018	1000	-	.	gene_id "MSTRG.216158"; transcript_id "MSTRG.216158.176"; exon_number "7";
chrX	StringTie	exon	153672126	153672200	1000	-	.	gene_id "MSTRG.216158"; transcript_id "MSTRG.216158.176"; exon_number "8";
chrX	StringTie	exon	153672566	153672697	1000	-	.	gene_id "MSTRG.216158"; transcript_id "MSTRG.216158.176"; exon_number "9";
chrX	StringTie	exon	153673009	153673078	1000	-	.	gene_id "MSTRG.216158"; transcript_id "MSTRG.216158.176"; exon_number "10";
chrX	StringTie	exon	153674632	153674854	1000	-	.	gene_id "MSTRG.216158"; transcript_id "MSTRG.216158.176"; exon_number "11";
chrX	StringTie	exon	153686501	153686683	1000	-	.	gene_id "MSTRG.216158"; transcript_id "MSTRG.216158.176"; exon_number "12";
chrX	StringTie	exon	153686795	153687595	1000	-	.	gene_id "MSTRG.216158"; transcript_id "MSTRG.216158.176"; exon_number "13";
chrX	StringTie	transcript	153669701	153687620	1000	-	.	gene_id "MSTRG.216158"; transcript_id "MSTRG.216158.177";
chrX	StringTie	exon	153669701	153670126	1000	-	.	gene_id "MSTRG.216158"; transcript_id "MSTRG.216158.177"; exon_number "1";
chrX	StringTie	exon	153670450	153670594	1000	-	.	gene_id "MSTRG.216158"; transcript_id "MSTRG.216158.177"; exon_number "2";
chrX	StringTie	exon	153670744	153670831	1000	-	.	gene_id "MSTRG.216158"; transcript_id "MSTRG.216158.177"; exon_number "3";
chrX	StringTie	exon	153670918	153670996	1000	-	.	gene_id "MSTRG.216158"; transcript_id "MSTRG.216158.177"; exon_number "4";
chrX	StringTie	exon	153671078	153671190	1000	-	.	gene_id "MSTRG.216158"; transcript_id "MSTRG.216158.177"; exon_number "5";
chrX	StringTie	exon	153671285	153671360	1000	-	.	gene_id "MSTRG.216158"; transcript_id "MSTRG.216158.177"; exon_number "6";
chrX	StringTie	exon	153671549	153671672	1000	-	.	gene_id "MSTRG.216158"; transcript_id "MSTRG.216158.177"; exon_number "7";
chrX	StringTie	exon	153671880	153672018	1000	-	.	gene_id "MSTRG.216158"; transcript_id "MSTRG.216158.177"; exon_number "8";
chrX	StringTie	exon	153672126	153672200	1000	-	.	gene_id "MSTRG.216158"; transcript_id "MSTRG.216158.177"; exon_number "9";
chrX	StringTie	exon	153672566	153672697	1000	-	.	gene_id "MSTRG.216158"; transcript_id "MSTRG.216158.177"; exon_number "10";
chrX	StringTie	exon	153673009	153673078	1000	-	.	gene_id "MSTRG.216158"; transcript_id "MSTRG.216158.177"; exon_number "11";
chrX	StringTie	exon	153674240	153674854	1000	-	.	gene_id "MSTRG.216158"; transcript_id "MSTRG.216158.177"; exon_number "12";
chrX	StringTie	exon	153675055	153675245	1000	-	.	gene_id "MSTRG.216158"; transcript_id "MSTRG.216158.177"; exon_number "13";
chrX	StringTie	exon	153686501	153686683	1000	-	.	gene_id "MSTRG.216158"; transcript_id "MSTRG.216158.177"; exon_number "14";
chrX	StringTie	exon	153686846	153686942	1000	-	.	gene_id "MSTRG.216158"; transcript_id "MSTRG.216158.177"; exon_number "15";
chrX	StringTie	exon	153687431	153687620	1000	-	.	gene_id "MSTRG.216158"; transcript_id "MSTRG.216158.177"; exon_number "16";
chrX	StringTie	transcript	153669702	153673388	1000	-	.	gene_id "MSTRG.216158"; transcript_id "MSTRG.216158.178";
chrX	StringTie	exon	153669702	153670126	1000	-	.	gene_id "MSTRG.216158"; transcript_id "MSTRG.216158.178"; exon_number "1";
chrX	StringTie	exon	153670450	153670594	1000	-	.	gene_id "MSTRG.216158"; transcript_id "MSTRG.216158.178"; exon_number "2";
chrX	StringTie	exon	153670744	153670814	1000	-	.	gene_id "MSTRG.216158"; transcript_id "MSTRG.216158.178"; exon_number "3";
chrX	StringTie	exon	153670918	153670996	1000	-	.	gene_id "MSTRG.216158"; transcript_id "MSTRG.216158.178"; exon_number "4";
chrX	StringTie	exon	153671078	153671190	1000	-	.	gene_id "MSTRG.216158"; transcript_id "MSTRG.216158.178"; exon_number "5";
chrX	StringTie	exon	153671285	153672200	1000	-	.	gene_id "MSTRG.216158"; transcript_id "MSTRG.216158.178"; exon_number "6";
chrX	StringTie	exon	153672566	153673388	1000	-	.	gene_id "MSTRG.216158"; transcript_id "MSTRG.216158.178"; exon_number "7";
chrX	StringTie	transcript	153669702	153687795	1000	-	.	gene_id "MSTRG.216158"; transcript_id "MSTRG.216158.179";
chrX	StringTie	exon	153669702	153670130	1000	-	.	gene_id "MSTRG.216158"; transcript_id "MSTRG.216158.179"; exon_number "1";
chrX	StringTie	exon	153670450	153670594	1000	-	.	gene_id "MSTRG.216158"; transcript_id "MSTRG.216158.179"; exon_number "2";
chrX	StringTie	exon	153670744	153670831	1000	-	.	gene_id "MSTRG.216158"; transcript_id "MSTRG.216158.179"; exon_number "3";
chrX	StringTie	exon	153670918	153670996	1000	-	.	gene_id "MSTRG.216158"; transcript_id "MSTRG.216158.179"; exon_number "4";
chrX	StringTie	exon	153671078	153671190	1000	-	.	gene_id "MSTRG.216158"; transcript_id "MSTRG.216158.179"; exon_number "5";
chrX	StringTie	exon	153671285	153671360	1000	-	.	gene_id "MSTRG.216158"; transcript_id "MSTRG.216158.179"; exon_number "6";
chrX	StringTie	exon	153671549	153671672	1000	-	.	gene_id "MSTRG.216158"; transcript_id "MSTRG.216158.179"; exon_number "7";
chrX	StringTie	exon	153671880	153672018	1000	-	.	gene_id "MSTRG.216158"; transcript_id "MSTRG.216158.179"; exon_number "8";
chrX	StringTie	exon	153672126	153672200	1000	-	.	gene_id "MSTRG.216158"; transcript_id "MSTRG.216158.179"; exon_number "9";
chrX	StringTie	exon	153672566	153672697	1000	-	.	gene_id "MSTRG.216158"; transcript_id "MSTRG.216158.179"; exon_number "10";
chrX	StringTie	exon	153673009	153673078	1000	-	.	gene_id "MSTRG.216158"; transcript_id "MSTRG.216158.179"; exon_number "11";
chrX	StringTie	exon	153674632	153674854	1000	-	.	gene_id "MSTRG.216158"; transcript_id "MSTRG.216158.179"; exon_number "12";
chrX	StringTie	exon	153686506	153686683	1000	-	.	gene_id "MSTRG.216158"; transcript_id "MSTRG.216158.179"; exon_number "13";
chrX	StringTie	exon	153687431	153687795	1000	-	.	gene_id "MSTRG.216158"; transcript_id "MSTRG.216158.179"; exon_number "14";
chrX	StringTie	transcript	153669513	153687813	1000	-	.	gene_id "MSTRG.216158"; transcript_id "MSTRG.216158.18";
chrX	StringTie	exon	153669513	153670130	1000	-	.	gene_id "MSTRG.216158"; transcript_id "MSTRG.216158.18"; exon_number "1";
chrX	StringTie	exon	153670450	153670594	1000	-	.	gene_id "MSTRG.216158"; transcript_id "MSTRG.216158.18"; exon_number "2";
chrX	StringTie	exon	153670744	153670831	1000	-	.	gene_id "MSTRG.216158"; transcript_id "MSTRG.216158.18"; exon_number "3";
chrX	StringTie	exon	153670918	153670996	1000	-	.	gene_id "MSTRG.216158"; transcript_id "MSTRG.216158.18"; exon_number "4";
chrX	StringTie	exon	153671078	153671190	1000	-	.	gene_id "MSTRG.216158"; transcript_id "MSTRG.216158.18"; exon_number "5";
chrX	StringTie	exon	153671285	153671360	1000	-	.	gene_id "MSTRG.216158"; transcript_id "MSTRG.216158.18"; exon_number "6";
chrX	StringTie	exon	153671549	153671672	1000	-	.	gene_id "MSTRG.216158"; transcript_id "MSTRG.216158.18"; exon_number "7";
chrX	StringTie	exon	153671880	153672018	1000	-	.	gene_id "MSTRG.216158"; transcript_id "MSTRG.216158.18"; exon_number "8";
chrX	StringTie	exon	153672126	153672200	1000	-	.	gene_id "MSTRG.216158"; transcript_id "MSTRG.216158.18"; exon_number "9";
chrX	StringTie	exon	153672566	153672697	1000	-	.	gene_id "MSTRG.216158"; transcript_id "MSTRG.216158.18"; exon_number "10";
chrX	StringTie	exon	153673009	153673078	1000	-	.	gene_id "MSTRG.216158"; transcript_id "MSTRG.216158.18"; exon_number "11";
chrX	StringTie	exon	153674632	153674854	1000	-	.	gene_id "MSTRG.216158"; transcript_id "MSTRG.216158.18"; exon_number "12";
chrX	StringTie	exon	153675055	153675245	1000	-	.	gene_id "MSTRG.216158"; transcript_id "MSTRG.216158.18"; exon_number "13";
chrX	StringTie	exon	153686506	153686683	1000	-	.	gene_id "MSTRG.216158"; transcript_id "MSTRG.216158.18"; exon_number "14";
chrX	StringTie	exon	153686846	153687813	1000	-	.	gene_id "MSTRG.216158"; transcript_id "MSTRG.216158.18"; exon_number "15";
chrX	StringTie	transcript	153669702	153687786	1000	-	.	gene_id "MSTRG.216158"; transcript_id "MSTRG.216158.180";
chrX	StringTie	exon	153669702	153670126	1000	-	.	gene_id "MSTRG.216158"; transcript_id "MSTRG.216158.180"; exon_number "1";
chrX	StringTie	exon	153670450	153670594	1000	-	.	gene_id "MSTRG.216158"; transcript_id "MSTRG.216158.180"; exon_number "2";
chrX	StringTie	exon	153670744	153670831	1000	-	.	gene_id "MSTRG.216158"; transcript_id "MSTRG.216158.180"; exon_number "3";
chrX	StringTie	exon	153670918	153670996	1000	-	.	gene_id "MSTRG.216158"; transcript_id "MSTRG.216158.180"; exon_number "4";
chrX	StringTie	exon	153671078	153671190	1000	-	.	gene_id "MSTRG.216158"; transcript_id "MSTRG.216158.180"; exon_number "5";
chrX	StringTie	exon	153671285	153671672	1000	-	.	gene_id "MSTRG.216158"; transcript_id "MSTRG.216158.180"; exon_number "6";
chrX	StringTie	exon	153671880	153672200	1000	-	.	gene_id "MSTRG.216158"; transcript_id "MSTRG.216158.180"; exon_number "7";
chrX	StringTie	exon	153672566	153672697	1000	-	.	gene_id "MSTRG.216158"; transcript_id "MSTRG.216158.180"; exon_number "8";
chrX	StringTie	exon	153673009	153673078	1000	-	.	gene_id "MSTRG.216158"; transcript_id "MSTRG.216158.180"; exon_number "9";
chrX	StringTie	exon	153673929	153674837	1000	-	.	gene_id "MSTRG.216158"; transcript_id "MSTRG.216158.180"; exon_number "10";
chrX	StringTie	exon	153675055	153675093	1000	-	.	gene_id "MSTRG.216158"; transcript_id "MSTRG.216158.180"; exon_number "11";
chrX	StringTie	exon	153686501	153686683	1000	-	.	gene_id "MSTRG.216158"; transcript_id "MSTRG.216158.180"; exon_number "12";
chrX	StringTie	exon	153686846	153687786	1000	-	.	gene_id "MSTRG.216158"; transcript_id "MSTRG.216158.180"; exon_number "13";
chrX	StringTie	transcript	153669702	153687786	1000	-	.	gene_id "MSTRG.216158"; transcript_id "MSTRG.216158.181";
chrX	StringTie	exon	153669702	153670130	1000	-	.	gene_id "MSTRG.216158"; transcript_id "MSTRG.216158.181"; exon_number "1";
chrX	StringTie	exon	153670450	153670594	1000	-	.	gene_id "MSTRG.216158"; transcript_id "MSTRG.216158.181"; exon_number "2";
chrX	StringTie	exon	153670744	153670831	1000	-	.	gene_id "MSTRG.216158"; transcript_id "MSTRG.216158.181"; exon_number "3";
chrX	StringTie	exon	153670918	153670996	1000	-	.	gene_id "MSTRG.216158"; transcript_id "MSTRG.216158.181"; exon_number "4";
chrX	StringTie	exon	153671078	153671190	1000	-	.	gene_id "MSTRG.216158"; transcript_id "MSTRG.216158.181"; exon_number "5";
chrX	StringTie	exon	153671285	153671672	1000	-	.	gene_id "MSTRG.216158"; transcript_id "MSTRG.216158.181"; exon_number "6";
chrX	StringTie	exon	153671880	153672200	1000	-	.	gene_id "MSTRG.216158"; transcript_id "MSTRG.216158.181"; exon_number "7";
chrX	StringTie	exon	153672566	153673078	1000	-	.	gene_id "MSTRG.216158"; transcript_id "MSTRG.216158.181"; exon_number "8";
chrX	StringTie	exon	153674274	153674854	1000	-	.	gene_id "MSTRG.216158"; transcript_id "MSTRG.216158.181"; exon_number "9";
chrX	StringTie	exon	153675055	153675093	1000	-	.	gene_id "MSTRG.216158"; transcript_id "MSTRG.216158.181"; exon_number "10";
chrX	StringTie	exon	153686501	153686683	1000	-	.	gene_id "MSTRG.216158"; transcript_id "MSTRG.216158.181"; exon_number "11";
chrX	StringTie	exon	153686846	153686977	1000	-	.	gene_id "MSTRG.216158"; transcript_id "MSTRG.216158.181"; exon_number "12";
chrX	StringTie	exon	153687431	153687786	1000	-	.	gene_id "MSTRG.216158"; transcript_id "MSTRG.216158.181"; exon_number "13";
chrX	StringTie	transcript	153669702	153687786	1000	-	.	gene_id "MSTRG.216158"; transcript_id "MSTRG.216158.182";
chrX	StringTie	exon	153669702	153670130	1000	-	.	gene_id "MSTRG.216158"; transcript_id "MSTRG.216158.182"; exon_number "1";
chrX	StringTie	exon	153670450	153670594	1000	-	.	gene_id "MSTRG.216158"; transcript_id "MSTRG.216158.182"; exon_number "2";
chrX	StringTie	exon	153670744	153670831	1000	-	.	gene_id "MSTRG.216158"; transcript_id "MSTRG.216158.182"; exon_number "3";
chrX	StringTie	exon	153670918	153670996	1000	-	.	gene_id "MSTRG.216158"; transcript_id "MSTRG.216158.182"; exon_number "4";
chrX	StringTie	exon	153671078	153671190	1000	-	.	gene_id "MSTRG.216158"; transcript_id "MSTRG.216158.182"; exon_number "5";
chrX	StringTie	exon	153671285	153672200	1000	-	.	gene_id "MSTRG.216158"; transcript_id "MSTRG.216158.182"; exon_number "6";
chrX	StringTie	exon	153672566	153672784	1000	-	.	gene_id "MSTRG.216158"; transcript_id "MSTRG.216158.182"; exon_number "7";
chrX	StringTie	exon	153673009	153673078	1000	-	.	gene_id "MSTRG.216158"; transcript_id "MSTRG.216158.182"; exon_number "8";
chrX	StringTie	exon	153674632	153674854	1000	-	.	gene_id "MSTRG.216158"; transcript_id "MSTRG.216158.182"; exon_number "9";
chrX	StringTie	exon	153675055	153675093	1000	-	.	gene_id "MSTRG.216158"; transcript_id "MSTRG.216158.182"; exon_number "10";
chrX	StringTie	exon	153686501	153686683	1000	-	.	gene_id "MSTRG.216158"; transcript_id "MSTRG.216158.182"; exon_number "11";
chrX	StringTie	exon	153686846	153686977	1000	-	.	gene_id "MSTRG.216158"; transcript_id "MSTRG.216158.182"; exon_number "12";
chrX	StringTie	exon	153687431	153687786	1000	-	.	gene_id "MSTRG.216158"; transcript_id "MSTRG.216158.182"; exon_number "13";
chrX	StringTie	transcript	153669702	153686948	1000	-	.	gene_id "MSTRG.216158"; transcript_id "MSTRG.216158.183";
chrX	StringTie	exon	153669702	153670126	1000	-	.	gene_id "MSTRG.216158"; transcript_id "MSTRG.216158.183"; exon_number "1";
chrX	StringTie	exon	153670450	153670594	1000	-	.	gene_id "MSTRG.216158"; transcript_id "MSTRG.216158.183"; exon_number "2";
chrX	StringTie	exon	153670744	153670831	1000	-	.	gene_id "MSTRG.216158"; transcript_id "MSTRG.216158.183"; exon_number "3";
chrX	StringTie	exon	153670918	153670996	1000	-	.	gene_id "MSTRG.216158"; transcript_id "MSTRG.216158.183"; exon_number "4";
chrX	StringTie	exon	153671078	153671190	1000	-	.	gene_id "MSTRG.216158"; transcript_id "MSTRG.216158.183"; exon_number "5";
chrX	StringTie	exon	153671285	153671360	1000	-	.	gene_id "MSTRG.216158"; transcript_id "MSTRG.216158.183"; exon_number "6";
chrX	StringTie	exon	153671549	153671672	1000	-	.	gene_id "MSTRG.216158"; transcript_id "MSTRG.216158.183"; exon_number "7";
chrX	StringTie	exon	153671880	153672018	1000	-	.	gene_id "MSTRG.216158"; transcript_id "MSTRG.216158.183"; exon_number "8";
chrX	StringTie	exon	153672126	153672200	1000	-	.	gene_id "MSTRG.216158"; transcript_id "MSTRG.216158.183"; exon_number "9";
chrX	StringTie	exon	153672566	153673078	1000	-	.	gene_id "MSTRG.216158"; transcript_id "MSTRG.216158.183"; exon_number "10";
chrX	StringTie	exon	153674240	153674854	1000	-	.	gene_id "MSTRG.216158"; transcript_id "MSTRG.216158.183"; exon_number "11";
chrX	StringTie	exon	153675055	153675093	1000	-	.	gene_id "MSTRG.216158"; transcript_id "MSTRG.216158.183"; exon_number "12";
chrX	StringTie	exon	153686464	153686683	1000	-	.	gene_id "MSTRG.216158"; transcript_id "MSTRG.216158.183"; exon_number "13";
chrX	StringTie	exon	153686846	153686948	1000	-	.	gene_id "MSTRG.216158"; transcript_id "MSTRG.216158.183"; exon_number "14";
chrX	StringTie	transcript	153669702	153686948	1000	-	.	gene_id "MSTRG.216158"; transcript_id "MSTRG.216158.184";
chrX	StringTie	exon	153669702	153670126	1000	-	.	gene_id "MSTRG.216158"; transcript_id "MSTRG.216158.184"; exon_number "1";
chrX	StringTie	exon	153670450	153670594	1000	-	.	gene_id "MSTRG.216158"; transcript_id "MSTRG.216158.184"; exon_number "2";
chrX	StringTie	exon	153670744	153670831	1000	-	.	gene_id "MSTRG.216158"; transcript_id "MSTRG.216158.184"; exon_number "3";
chrX	StringTie	exon	153670918	153670996	1000	-	.	gene_id "MSTRG.216158"; transcript_id "MSTRG.216158.184"; exon_number "4";
chrX	StringTie	exon	153671078	153671190	1000	-	.	gene_id "MSTRG.216158"; transcript_id "MSTRG.216158.184"; exon_number "5";
chrX	StringTie	exon	153671285	153671360	1000	-	.	gene_id "MSTRG.216158"; transcript_id "MSTRG.216158.184"; exon_number "6";
chrX	StringTie	exon	153671549	153671672	1000	-	.	gene_id "MSTRG.216158"; transcript_id "MSTRG.216158.184"; exon_number "7";
chrX	StringTie	exon	153671880	153672018	1000	-	.	gene_id "MSTRG.216158"; transcript_id "MSTRG.216158.184"; exon_number "8";
chrX	StringTie	exon	153672126	153672200	1000	-	.	gene_id "MSTRG.216158"; transcript_id "MSTRG.216158.184"; exon_number "9";
chrX	StringTie	exon	153672566	153673078	1000	-	.	gene_id "MSTRG.216158"; transcript_id "MSTRG.216158.184"; exon_number "10";
chrX	StringTie	exon	153674632	153674854	1000	-	.	gene_id "MSTRG.216158"; transcript_id "MSTRG.216158.184"; exon_number "11";
chrX	StringTie	exon	153675055	153675093	1000	-	.	gene_id "MSTRG.216158"; transcript_id "MSTRG.216158.184"; exon_number "12";
chrX	StringTie	exon	153686464	153686683	1000	-	.	gene_id "MSTRG.216158"; transcript_id "MSTRG.216158.184"; exon_number "13";
chrX	StringTie	exon	153686846	153686948	1000	-	.	gene_id "MSTRG.216158"; transcript_id "MSTRG.216158.184"; exon_number "14";
chrX	StringTie	transcript	153669702	153687551	1000	-	.	gene_id "MSTRG.216158"; transcript_id "MSTRG.216158.185";
chrX	StringTie	exon	153669702	153670130	1000	-	.	gene_id "MSTRG.216158"; transcript_id "MSTRG.216158.185"; exon_number "1";
chrX	StringTie	exon	153670450	153670594	1000	-	.	gene_id "MSTRG.216158"; transcript_id "MSTRG.216158.185"; exon_number "2";
chrX	StringTie	exon	153670744	153670831	1000	-	.	gene_id "MSTRG.216158"; transcript_id "MSTRG.216158.185"; exon_number "3";
chrX	StringTie	exon	153670918	153670996	1000	-	.	gene_id "MSTRG.216158"; transcript_id "MSTRG.216158.185"; exon_number "4";
chrX	StringTie	exon	153671078	153671190	1000	-	.	gene_id "MSTRG.216158"; transcript_id "MSTRG.216158.185"; exon_number "5";
chrX	StringTie	exon	153671285	153671360	1000	-	.	gene_id "MSTRG.216158"; transcript_id "MSTRG.216158.185"; exon_number "6";
chrX	StringTie	exon	153671549	153671672	1000	-	.	gene_id "MSTRG.216158"; transcript_id "MSTRG.216158.185"; exon_number "7";
chrX	StringTie	exon	153671880	153672018	1000	-	.	gene_id "MSTRG.216158"; transcript_id "MSTRG.216158.185"; exon_number "8";
chrX	StringTie	exon	153672126	153672200	1000	-	.	gene_id "MSTRG.216158"; transcript_id "MSTRG.216158.185"; exon_number "9";
chrX	StringTie	exon	153672566	153672697	1000	-	.	gene_id "MSTRG.216158"; transcript_id "MSTRG.216158.185"; exon_number "10";
chrX	StringTie	exon	153673009	153673078	1000	-	.	gene_id "MSTRG.216158"; transcript_id "MSTRG.216158.185"; exon_number "11";
chrX	StringTie	exon	153674274	153674854	1000	-	.	gene_id "MSTRG.216158"; transcript_id "MSTRG.216158.185"; exon_number "12";
chrX	StringTie	exon	153675055	153675093	1000	-	.	gene_id "MSTRG.216158"; transcript_id "MSTRG.216158.185"; exon_number "13";
chrX	StringTie	exon	153686464	153686683	1000	-	.	gene_id "MSTRG.216158"; transcript_id "MSTRG.216158.185"; exon_number "14";
chrX	StringTie	exon	153687431	153687551	1000	-	.	gene_id "MSTRG.216158"; transcript_id "MSTRG.216158.185"; exon_number "15";
chrX	StringTie	transcript	153669702	153687786	1000	-	.	gene_id "MSTRG.216158"; transcript_id "MSTRG.216158.186";
chrX	StringTie	exon	153669702	153670130	1000	-	.	gene_id "MSTRG.216158"; transcript_id "MSTRG.216158.186"; exon_number "1";
chrX	StringTie	exon	153670450	153670594	1000	-	.	gene_id "MSTRG.216158"; transcript_id "MSTRG.216158.186"; exon_number "2";
chrX	StringTie	exon	153670744	153670831	1000	-	.	gene_id "MSTRG.216158"; transcript_id "MSTRG.216158.186"; exon_number "3";
chrX	StringTie	exon	153670918	153670996	1000	-	.	gene_id "MSTRG.216158"; transcript_id "MSTRG.216158.186"; exon_number "4";
chrX	StringTie	exon	153671078	153671190	1000	-	.	gene_id "MSTRG.216158"; transcript_id "MSTRG.216158.186"; exon_number "5";
chrX	StringTie	exon	153671285	153671360	1000	-	.	gene_id "MSTRG.216158"; transcript_id "MSTRG.216158.186"; exon_number "6";
chrX	StringTie	exon	153671549	153671672	1000	-	.	gene_id "MSTRG.216158"; transcript_id "MSTRG.216158.186"; exon_number "7";
chrX	StringTie	exon	153671880	153672018	1000	-	.	gene_id "MSTRG.216158"; transcript_id "MSTRG.216158.186"; exon_number "8";
chrX	StringTie	exon	153672126	153672200	1000	-	.	gene_id "MSTRG.216158"; transcript_id "MSTRG.216158.186"; exon_number "9";
chrX	StringTie	exon	153672566	153672697	1000	-	.	gene_id "MSTRG.216158"; transcript_id "MSTRG.216158.186"; exon_number "10";
chrX	StringTie	exon	153673009	153673078	1000	-	.	gene_id "MSTRG.216158"; transcript_id "MSTRG.216158.186"; exon_number "11";
chrX	StringTie	exon	153674274	153674854	1000	-	.	gene_id "MSTRG.216158"; transcript_id "MSTRG.216158.186"; exon_number "12";
chrX	StringTie	exon	153675055	153675093	1000	-	.	gene_id "MSTRG.216158"; transcript_id "MSTRG.216158.186"; exon_number "13";
chrX	StringTie	exon	153686501	153686683	1000	-	.	gene_id "MSTRG.216158"; transcript_id "MSTRG.216158.186"; exon_number "14";
chrX	StringTie	exon	153686846	153687786	1000	-	.	gene_id "MSTRG.216158"; transcript_id "MSTRG.216158.186"; exon_number "15";
chrX	StringTie	transcript	153669702	153687665	1000	-	.	gene_id "MSTRG.216158"; transcript_id "MSTRG.216158.187";
chrX	StringTie	exon	153669702	153670130	1000	-	.	gene_id "MSTRG.216158"; transcript_id "MSTRG.216158.187"; exon_number "1";
chrX	StringTie	exon	153670450	153670594	1000	-	.	gene_id "MSTRG.216158"; transcript_id "MSTRG.216158.187"; exon_number "2";
chrX	StringTie	exon	153670744	153670831	1000	-	.	gene_id "MSTRG.216158"; transcript_id "MSTRG.216158.187"; exon_number "3";
chrX	StringTie	exon	153670918	153670996	1000	-	.	gene_id "MSTRG.216158"; transcript_id "MSTRG.216158.187"; exon_number "4";
chrX	StringTie	exon	153671078	153671190	1000	-	.	gene_id "MSTRG.216158"; transcript_id "MSTRG.216158.187"; exon_number "5";
chrX	StringTie	exon	153671285	153671360	1000	-	.	gene_id "MSTRG.216158"; transcript_id "MSTRG.216158.187"; exon_number "6";
chrX	StringTie	exon	153671549	153671672	1000	-	.	gene_id "MSTRG.216158"; transcript_id "MSTRG.216158.187"; exon_number "7";
chrX	StringTie	exon	153671880	153672018	1000	-	.	gene_id "MSTRG.216158"; transcript_id "MSTRG.216158.187"; exon_number "8";
chrX	StringTie	exon	153672126	153672200	1000	-	.	gene_id "MSTRG.216158"; transcript_id "MSTRG.216158.187"; exon_number "9";
chrX	StringTie	exon	153672566	153672697	1000	-	.	gene_id "MSTRG.216158"; transcript_id "MSTRG.216158.187"; exon_number "10";
chrX	StringTie	exon	153673009	153673078	1000	-	.	gene_id "MSTRG.216158"; transcript_id "MSTRG.216158.187"; exon_number "11";
chrX	StringTie	exon	153674274	153674344	1000	-	.	gene_id "MSTRG.216158"; transcript_id "MSTRG.216158.187"; exon_number "12";
chrX	StringTie	exon	153674470	153674837	1000	-	.	gene_id "MSTRG.216158"; transcript_id "MSTRG.216158.187"; exon_number "13";
chrX	StringTie	exon	153686501	153686683	1000	-	.	gene_id "MSTRG.216158"; transcript_id "MSTRG.216158.187"; exon_number "14";
chrX	StringTie	exon	153686846	153686942	1000	-	.	gene_id "MSTRG.216158"; transcript_id "MSTRG.216158.187"; exon_number "15";
chrX	StringTie	exon	153687250	153687665	1000	-	.	gene_id "MSTRG.216158"; transcript_id "MSTRG.216158.187"; exon_number "16";
chrX	StringTie	transcript	153669703	153673213	1000	-	.	gene_id "MSTRG.216158"; transcript_id "MSTRG.216158.188";
chrX	StringTie	exon	153669703	153670130	1000	-	.	gene_id "MSTRG.216158"; transcript_id "MSTRG.216158.188"; exon_number "1";
chrX	StringTie	exon	153670450	153670594	1000	-	.	gene_id "MSTRG.216158"; transcript_id "MSTRG.216158.188"; exon_number "2";
chrX	StringTie	exon	153670744	153670814	1000	-	.	gene_id "MSTRG.216158"; transcript_id "MSTRG.216158.188"; exon_number "3";
chrX	StringTie	exon	153670918	153670996	1000	-	.	gene_id "MSTRG.216158"; transcript_id "MSTRG.216158.188"; exon_number "4";
chrX	StringTie	exon	153671078	153672200	1000	-	.	gene_id "MSTRG.216158"; transcript_id "MSTRG.216158.188"; exon_number "5";
chrX	StringTie	exon	153672566	153673213	1000	-	.	gene_id "MSTRG.216158"; transcript_id "MSTRG.216158.188"; exon_number "6";
chrX	StringTie	transcript	153669703	153687712	1000	-	.	gene_id "MSTRG.216158"; transcript_id "MSTRG.216158.189";
chrX	StringTie	exon	153669703	153670130	1000	-	.	gene_id "MSTRG.216158"; transcript_id "MSTRG.216158.189"; exon_number "1";
chrX	StringTie	exon	153670450	153670831	1000	-	.	gene_id "MSTRG.216158"; transcript_id "MSTRG.216158.189"; exon_number "2";
chrX	StringTie	exon	153670918	153670996	1000	-	.	gene_id "MSTRG.216158"; transcript_id "MSTRG.216158.189"; exon_number "3";
chrX	StringTie	exon	153671078	153671190	1000	-	.	gene_id "MSTRG.216158"; transcript_id "MSTRG.216158.189"; exon_number "4";
chrX	StringTie	exon	153671285	153671360	1000	-	.	gene_id "MSTRG.216158"; transcript_id "MSTRG.216158.189"; exon_number "5";
chrX	StringTie	exon	153671549	153671672	1000	-	.	gene_id "MSTRG.216158"; transcript_id "MSTRG.216158.189"; exon_number "6";
chrX	StringTie	exon	153671880	153672018	1000	-	.	gene_id "MSTRG.216158"; transcript_id "MSTRG.216158.189"; exon_number "7";
chrX	StringTie	exon	153672126	153672200	1000	-	.	gene_id "MSTRG.216158"; transcript_id "MSTRG.216158.189"; exon_number "8";
chrX	StringTie	exon	153672566	153672697	1000	-	.	gene_id "MSTRG.216158"; transcript_id "MSTRG.216158.189"; exon_number "9";
chrX	StringTie	exon	153673009	153673078	1000	-	.	gene_id "MSTRG.216158"; transcript_id "MSTRG.216158.189"; exon_number "10";
chrX	StringTie	exon	153673929	153674837	1000	-	.	gene_id "MSTRG.216158"; transcript_id "MSTRG.216158.189"; exon_number "11";
chrX	StringTie	exon	153686501	153686977	1000	-	.	gene_id "MSTRG.216158"; transcript_id "MSTRG.216158.189"; exon_number "12";
chrX	StringTie	exon	153687431	153687712	1000	-	.	gene_id "MSTRG.216158"; transcript_id "MSTRG.216158.189"; exon_number "13";
chrX	StringTie	transcript	153669537	153687179	1000	-	.	gene_id "MSTRG.216158"; transcript_id "MSTRG.216158.19";
chrX	StringTie	exon	153669537	153670126	1000	-	.	gene_id "MSTRG.216158"; transcript_id "MSTRG.216158.19"; exon_number "1";
chrX	StringTie	exon	153670450	153670594	1000	-	.	gene_id "MSTRG.216158"; transcript_id "MSTRG.216158.19"; exon_number "2";
chrX	StringTie	exon	153670744	153670831	1000	-	.	gene_id "MSTRG.216158"; transcript_id "MSTRG.216158.19"; exon_number "3";
chrX	StringTie	exon	153670918	153670996	1000	-	.	gene_id "MSTRG.216158"; transcript_id "MSTRG.216158.19"; exon_number "4";
chrX	StringTie	exon	153671078	153671190	1000	-	.	gene_id "MSTRG.216158"; transcript_id "MSTRG.216158.19"; exon_number "5";
chrX	StringTie	exon	153671285	153671360	1000	-	.	gene_id "MSTRG.216158"; transcript_id "MSTRG.216158.19"; exon_number "6";
chrX	StringTie	exon	153671549	153671672	1000	-	.	gene_id "MSTRG.216158"; transcript_id "MSTRG.216158.19"; exon_number "7";
chrX	StringTie	exon	153671880	153672018	1000	-	.	gene_id "MSTRG.216158"; transcript_id "MSTRG.216158.19"; exon_number "8";
chrX	StringTie	exon	153672126	153672200	1000	-	.	gene_id "MSTRG.216158"; transcript_id "MSTRG.216158.19"; exon_number "9";
chrX	StringTie	exon	153672566	153672697	1000	-	.	gene_id "MSTRG.216158"; transcript_id "MSTRG.216158.19"; exon_number "10";
chrX	StringTie	exon	153673009	153673078	1000	-	.	gene_id "MSTRG.216158"; transcript_id "MSTRG.216158.19"; exon_number "11";
chrX	StringTie	exon	153674632	153674854	1000	-	.	gene_id "MSTRG.216158"; transcript_id "MSTRG.216158.19"; exon_number "12";
chrX	StringTie	exon	153675055	153675093	1000	-	.	gene_id "MSTRG.216158"; transcript_id "MSTRG.216158.19"; exon_number "13";
chrX	StringTie	exon	153686506	153686683	1000	-	.	gene_id "MSTRG.216158"; transcript_id "MSTRG.216158.19"; exon_number "14";
chrX	StringTie	exon	153686846	153687179	1000	-	.	gene_id "MSTRG.216158"; transcript_id "MSTRG.216158.19"; exon_number "15";
chrX	StringTie	transcript	153669703	153687784	1000	-	.	gene_id "MSTRG.216158"; transcript_id "MSTRG.216158.190";
chrX	StringTie	exon	153669703	153670130	1000	-	.	gene_id "MSTRG.216158"; transcript_id "MSTRG.216158.190"; exon_number "1";
chrX	StringTie	exon	153670450	153670594	1000	-	.	gene_id "MSTRG.216158"; transcript_id "MSTRG.216158.190"; exon_number "2";
chrX	StringTie	exon	153670744	153670831	1000	-	.	gene_id "MSTRG.216158"; transcript_id "MSTRG.216158.190"; exon_number "3";
chrX	StringTie	exon	153670918	153671190	1000	-	.	gene_id "MSTRG.216158"; transcript_id "MSTRG.216158.190"; exon_number "4";
chrX	StringTie	exon	153671285	153671360	1000	-	.	gene_id "MSTRG.216158"; transcript_id "MSTRG.216158.190"; exon_number "5";
chrX	StringTie	exon	153671549	153671672	1000	-	.	gene_id "MSTRG.216158"; transcript_id "MSTRG.216158.190"; exon_number "6";
chrX	StringTie	exon	153671880	153672018	1000	-	.	gene_id "MSTRG.216158"; transcript_id "MSTRG.216158.190"; exon_number "7";
chrX	StringTie	exon	153672126	153672200	1000	-	.	gene_id "MSTRG.216158"; transcript_id "MSTRG.216158.190"; exon_number "8";
chrX	StringTie	exon	153672566	153672663	1000	-	.	gene_id "MSTRG.216158"; transcript_id "MSTRG.216158.190"; exon_number "9";
chrX	StringTie	exon	153673009	153673078	1000	-	.	gene_id "MSTRG.216158"; transcript_id "MSTRG.216158.190"; exon_number "10";
chrX	StringTie	exon	153673929	153674837	1000	-	.	gene_id "MSTRG.216158"; transcript_id "MSTRG.216158.190"; exon_number "11";
chrX	StringTie	exon	153686501	153686977	1000	-	.	gene_id "MSTRG.216158"; transcript_id "MSTRG.216158.190"; exon_number "12";
chrX	StringTie	exon	153687431	153687784	1000	-	.	gene_id "MSTRG.216158"; transcript_id "MSTRG.216158.190"; exon_number "13";
chrX	StringTie	transcript	153669703	153687784	1000	-	.	gene_id "MSTRG.216158"; transcript_id "MSTRG.216158.191";
chrX	StringTie	exon	153669703	153670130	1000	-	.	gene_id "MSTRG.216158"; transcript_id "MSTRG.216158.191"; exon_number "1";
chrX	StringTie	exon	153670450	153670831	1000	-	.	gene_id "MSTRG.216158"; transcript_id "MSTRG.216158.191"; exon_number "2";
chrX	StringTie	exon	153670918	153670996	1000	-	.	gene_id "MSTRG.216158"; transcript_id "MSTRG.216158.191"; exon_number "3";
chrX	StringTie	exon	153671078	153671190	1000	-	.	gene_id "MSTRG.216158"; transcript_id "MSTRG.216158.191"; exon_number "4";
chrX	StringTie	exon	153671285	153671360	1000	-	.	gene_id "MSTRG.216158"; transcript_id "MSTRG.216158.191"; exon_number "5";
chrX	StringTie	exon	153671549	153671672	1000	-	.	gene_id "MSTRG.216158"; transcript_id "MSTRG.216158.191"; exon_number "6";
chrX	StringTie	exon	153671880	153672018	1000	-	.	gene_id "MSTRG.216158"; transcript_id "MSTRG.216158.191"; exon_number "7";
chrX	StringTie	exon	153672126	153672200	1000	-	.	gene_id "MSTRG.216158"; transcript_id "MSTRG.216158.191"; exon_number "8";
chrX	StringTie	exon	153672566	153672697	1000	-	.	gene_id "MSTRG.216158"; transcript_id "MSTRG.216158.191"; exon_number "9";
chrX	StringTie	exon	153673009	153673078	1000	-	.	gene_id "MSTRG.216158"; transcript_id "MSTRG.216158.191"; exon_number "10";
chrX	StringTie	exon	153674240	153674837	1000	-	.	gene_id "MSTRG.216158"; transcript_id "MSTRG.216158.191"; exon_number "11";
chrX	StringTie	exon	153686501	153686977	1000	-	.	gene_id "MSTRG.216158"; transcript_id "MSTRG.216158.191"; exon_number "12";
chrX	StringTie	exon	153687431	153687784	1000	-	.	gene_id "MSTRG.216158"; transcript_id "MSTRG.216158.191"; exon_number "13";
chrX	StringTie	transcript	153669703	153687784	1000	-	.	gene_id "MSTRG.216158"; transcript_id "MSTRG.216158.192";
chrX	StringTie	exon	153669703	153670126	1000	-	.	gene_id "MSTRG.216158"; transcript_id "MSTRG.216158.192"; exon_number "1";
chrX	StringTie	exon	153670450	153670594	1000	-	.	gene_id "MSTRG.216158"; transcript_id "MSTRG.216158.192"; exon_number "2";
chrX	StringTie	exon	153670744	153670842	1000	-	.	gene_id "MSTRG.216158"; transcript_id "MSTRG.216158.192"; exon_number "3";
chrX	StringTie	exon	153670918	153670996	1000	-	.	gene_id "MSTRG.216158"; transcript_id "MSTRG.216158.192"; exon_number "4";
chrX	StringTie	exon	153671078	153671190	1000	-	.	gene_id "MSTRG.216158"; transcript_id "MSTRG.216158.192"; exon_number "5";
chrX	StringTie	exon	153671285	153671360	1000	-	.	gene_id "MSTRG.216158"; transcript_id "MSTRG.216158.192"; exon_number "6";
chrX	StringTie	exon	153671549	153671672	1000	-	.	gene_id "MSTRG.216158"; transcript_id "MSTRG.216158.192"; exon_number "7";
chrX	StringTie	exon	153671880	153672018	1000	-	.	gene_id "MSTRG.216158"; transcript_id "MSTRG.216158.192"; exon_number "8";
chrX	StringTie	exon	153672126	153672200	1000	-	.	gene_id "MSTRG.216158"; transcript_id "MSTRG.216158.192"; exon_number "9";
chrX	StringTie	exon	153672566	153672697	1000	-	.	gene_id "MSTRG.216158"; transcript_id "MSTRG.216158.192"; exon_number "10";
chrX	StringTie	exon	153673009	153673078	1000	-	.	gene_id "MSTRG.216158"; transcript_id "MSTRG.216158.192"; exon_number "11";
chrX	StringTie	exon	153674274	153674837	1000	-	.	gene_id "MSTRG.216158"; transcript_id "MSTRG.216158.192"; exon_number "12";
chrX	StringTie	exon	153686501	153686977	1000	-	.	gene_id "MSTRG.216158"; transcript_id "MSTRG.216158.192"; exon_number "13";
chrX	StringTie	exon	153687431	153687784	1000	-	.	gene_id "MSTRG.216158"; transcript_id "MSTRG.216158.192"; exon_number "14";
chrX	StringTie	transcript	153669703	153686792	1000	-	.	gene_id "MSTRG.216158"; transcript_id "MSTRG.216158.193";
chrX	StringTie	exon	153669703	153670130	1000	-	.	gene_id "MSTRG.216158"; transcript_id "MSTRG.216158.193"; exon_number "1";
chrX	StringTie	exon	153670450	153670594	1000	-	.	gene_id "MSTRG.216158"; transcript_id "MSTRG.216158.193"; exon_number "2";
chrX	StringTie	exon	153670744	153670831	1000	-	.	gene_id "MSTRG.216158"; transcript_id "MSTRG.216158.193"; exon_number "3";
chrX	StringTie	exon	153670918	153670996	1000	-	.	gene_id "MSTRG.216158"; transcript_id "MSTRG.216158.193"; exon_number "4";
chrX	StringTie	exon	153671078	153671190	1000	-	.	gene_id "MSTRG.216158"; transcript_id "MSTRG.216158.193"; exon_number "5";
chrX	StringTie	exon	153671285	153671672	1000	-	.	gene_id "MSTRG.216158"; transcript_id "MSTRG.216158.193"; exon_number "6";
chrX	StringTie	exon	153671880	153672018	1000	-	.	gene_id "MSTRG.216158"; transcript_id "MSTRG.216158.193"; exon_number "7";
chrX	StringTie	exon	153672126	153672200	1000	-	.	gene_id "MSTRG.216158"; transcript_id "MSTRG.216158.193"; exon_number "8";
chrX	StringTie	exon	153672566	153672697	1000	-	.	gene_id "MSTRG.216158"; transcript_id "MSTRG.216158.193"; exon_number "9";
chrX	StringTie	exon	153673009	153673078	1000	-	.	gene_id "MSTRG.216158"; transcript_id "MSTRG.216158.193"; exon_number "10";
chrX	StringTie	exon	153674274	153674854	1000	-	.	gene_id "MSTRG.216158"; transcript_id "MSTRG.216158.193"; exon_number "11";
chrX	StringTie	exon	153675055	153675093	1000	-	.	gene_id "MSTRG.216158"; transcript_id "MSTRG.216158.193"; exon_number "12";
chrX	StringTie	exon	153675179	153675245	1000	-	.	gene_id "MSTRG.216158"; transcript_id "MSTRG.216158.193"; exon_number "13";
chrX	StringTie	exon	153686501	153686792	1000	-	.	gene_id "MSTRG.216158"; transcript_id "MSTRG.216158.193"; exon_number "14";
chrX	StringTie	transcript	153669703	153687589	1000	-	.	gene_id "MSTRG.216158"; transcript_id "MSTRG.216158.194";
chrX	StringTie	exon	153669703	153670130	1000	-	.	gene_id "MSTRG.216158"; transcript_id "MSTRG.216158.194"; exon_number "1";
chrX	StringTie	exon	153670450	153670594	1000	-	.	gene_id "MSTRG.216158"; transcript_id "MSTRG.216158.194"; exon_number "2";
chrX	StringTie	exon	153670744	153670831	1000	-	.	gene_id "MSTRG.216158"; transcript_id "MSTRG.216158.194"; exon_number "3";
chrX	StringTie	exon	153670918	153670996	1000	-	.	gene_id "MSTRG.216158"; transcript_id "MSTRG.216158.194"; exon_number "4";
chrX	StringTie	exon	153671078	153671190	1000	-	.	gene_id "MSTRG.216158"; transcript_id "MSTRG.216158.194"; exon_number "5";
chrX	StringTie	exon	153671285	153671360	1000	-	.	gene_id "MSTRG.216158"; transcript_id "MSTRG.216158.194"; exon_number "6";
chrX	StringTie	exon	153671549	153671672	1000	-	.	gene_id "MSTRG.216158"; transcript_id "MSTRG.216158.194"; exon_number "7";
chrX	StringTie	exon	153671880	153672018	1000	-	.	gene_id "MSTRG.216158"; transcript_id "MSTRG.216158.194"; exon_number "8";
chrX	StringTie	exon	153672126	153672200	1000	-	.	gene_id "MSTRG.216158"; transcript_id "MSTRG.216158.194"; exon_number "9";
chrX	StringTie	exon	153672566	153672663	1000	-	.	gene_id "MSTRG.216158"; transcript_id "MSTRG.216158.194"; exon_number "10";
chrX	StringTie	exon	153673009	153673078	1000	-	.	gene_id "MSTRG.216158"; transcript_id "MSTRG.216158.194"; exon_number "11";
chrX	StringTie	exon	153686501	153686683	1000	-	.	gene_id "MSTRG.216158"; transcript_id "MSTRG.216158.194"; exon_number "12";
chrX	StringTie	exon	153686846	153686942	1000	-	.	gene_id "MSTRG.216158"; transcript_id "MSTRG.216158.194"; exon_number "13";
chrX	StringTie	exon	153687431	153687589	1000	-	.	gene_id "MSTRG.216158"; transcript_id "MSTRG.216158.194"; exon_number "14";
chrX	StringTie	transcript	153669703	153687755	1000	-	.	gene_id "MSTRG.216158"; transcript_id "MSTRG.216158.195";
chrX	StringTie	exon	153669703	153670130	1000	-	.	gene_id "MSTRG.216158"; transcript_id "MSTRG.216158.195"; exon_number "1";
chrX	StringTie	exon	153670450	153670594	1000	-	.	gene_id "MSTRG.216158"; transcript_id "MSTRG.216158.195"; exon_number "2";
chrX	StringTie	exon	153670744	153670831	1000	-	.	gene_id "MSTRG.216158"; transcript_id "MSTRG.216158.195"; exon_number "3";
chrX	StringTie	exon	153670918	153670996	1000	-	.	gene_id "MSTRG.216158"; transcript_id "MSTRG.216158.195"; exon_number "4";
chrX	StringTie	exon	153671078	153671190	1000	-	.	gene_id "MSTRG.216158"; transcript_id "MSTRG.216158.195"; exon_number "5";
chrX	StringTie	exon	153671285	153671360	1000	-	.	gene_id "MSTRG.216158"; transcript_id "MSTRG.216158.195"; exon_number "6";
chrX	StringTie	exon	153671549	153671672	1000	-	.	gene_id "MSTRG.216158"; transcript_id "MSTRG.216158.195"; exon_number "7";
chrX	StringTie	exon	153671880	153672018	1000	-	.	gene_id "MSTRG.216158"; transcript_id "MSTRG.216158.195"; exon_number "8";
chrX	StringTie	exon	153672126	153672200	1000	-	.	gene_id "MSTRG.216158"; transcript_id "MSTRG.216158.195"; exon_number "9";
chrX	StringTie	exon	153672566	153672697	1000	-	.	gene_id "MSTRG.216158"; transcript_id "MSTRG.216158.195"; exon_number "10";
chrX	StringTie	exon	153673009	153673078	1000	-	.	gene_id "MSTRG.216158"; transcript_id "MSTRG.216158.195"; exon_number "11";
chrX	StringTie	exon	153673929	153674854	1000	-	.	gene_id "MSTRG.216158"; transcript_id "MSTRG.216158.195"; exon_number "12";
chrX	StringTie	exon	153686501	153686683	1000	-	.	gene_id "MSTRG.216158"; transcript_id "MSTRG.216158.195"; exon_number "13";
chrX	StringTie	exon	153686846	153686977	1000	-	.	gene_id "MSTRG.216158"; transcript_id "MSTRG.216158.195"; exon_number "14";
chrX	StringTie	exon	153687431	153687755	1000	-	.	gene_id "MSTRG.216158"; transcript_id "MSTRG.216158.195"; exon_number "15";
chrX	StringTie	transcript	153669704	153687791	1000	-	.	gene_id "MSTRG.216158"; transcript_id "MSTRG.216158.196";
chrX	StringTie	exon	153669704	153670130	1000	-	.	gene_id "MSTRG.216158"; transcript_id "MSTRG.216158.196"; exon_number "1";
chrX	StringTie	exon	153670450	153670594	1000	-	.	gene_id "MSTRG.216158"; transcript_id "MSTRG.216158.196"; exon_number "2";
chrX	StringTie	exon	153670744	153670831	1000	-	.	gene_id "MSTRG.216158"; transcript_id "MSTRG.216158.196"; exon_number "3";
chrX	StringTie	exon	153670918	153670996	1000	-	.	gene_id "MSTRG.216158"; transcript_id "MSTRG.216158.196"; exon_number "4";
chrX	StringTie	exon	153671078	153671190	1000	-	.	gene_id "MSTRG.216158"; transcript_id "MSTRG.216158.196"; exon_number "5";
chrX	StringTie	exon	153671285	153671360	1000	-	.	gene_id "MSTRG.216158"; transcript_id "MSTRG.216158.196"; exon_number "6";
chrX	StringTie	exon	153671549	153671672	1000	-	.	gene_id "MSTRG.216158"; transcript_id "MSTRG.216158.196"; exon_number "7";
chrX	StringTie	exon	153671880	153672018	1000	-	.	gene_id "MSTRG.216158"; transcript_id "MSTRG.216158.196"; exon_number "8";
chrX	StringTie	exon	153672126	153672200	1000	-	.	gene_id "MSTRG.216158"; transcript_id "MSTRG.216158.196"; exon_number "9";
chrX	StringTie	exon	153672566	153672697	1000	-	.	gene_id "MSTRG.216158"; transcript_id "MSTRG.216158.196"; exon_number "10";
chrX	StringTie	exon	153673009	153673078	1000	-	.	gene_id "MSTRG.216158"; transcript_id "MSTRG.216158.196"; exon_number "11";
chrX	StringTie	exon	153686506	153686683	1000	-	.	gene_id "MSTRG.216158"; transcript_id "MSTRG.216158.196"; exon_number "12";
chrX	StringTie	exon	153687250	153687791	1000	-	.	gene_id "MSTRG.216158"; transcript_id "MSTRG.216158.196"; exon_number "13";
chrX	StringTie	transcript	153669704	153687781	1000	-	.	gene_id "MSTRG.216158"; transcript_id "MSTRG.216158.197";
chrX	StringTie	exon	153669704	153669855	1000	-	.	gene_id "MSTRG.216158"; transcript_id "MSTRG.216158.197"; exon_number "1";
chrX	StringTie	exon	153669877	153670126	1000	-	.	gene_id "MSTRG.216158"; transcript_id "MSTRG.216158.197"; exon_number "2";
chrX	StringTie	exon	153670450	153670594	1000	-	.	gene_id "MSTRG.216158"; transcript_id "MSTRG.216158.197"; exon_number "3";
chrX	StringTie	exon	153670744	153670831	1000	-	.	gene_id "MSTRG.216158"; transcript_id "MSTRG.216158.197"; exon_number "4";
chrX	StringTie	exon	153670918	153670996	1000	-	.	gene_id "MSTRG.216158"; transcript_id "MSTRG.216158.197"; exon_number "5";
chrX	StringTie	exon	153671078	153671190	1000	-	.	gene_id "MSTRG.216158"; transcript_id "MSTRG.216158.197"; exon_number "6";
chrX	StringTie	exon	153671285	153671672	1000	-	.	gene_id "MSTRG.216158"; transcript_id "MSTRG.216158.197"; exon_number "7";
chrX	StringTie	exon	153671880	153672018	1000	-	.	gene_id "MSTRG.216158"; transcript_id "MSTRG.216158.197"; exon_number "8";
chrX	StringTie	exon	153672126	153672200	1000	-	.	gene_id "MSTRG.216158"; transcript_id "MSTRG.216158.197"; exon_number "9";
chrX	StringTie	exon	153672566	153672697	1000	-	.	gene_id "MSTRG.216158"; transcript_id "MSTRG.216158.197"; exon_number "10";
chrX	StringTie	exon	153673009	153673078	1000	-	.	gene_id "MSTRG.216158"; transcript_id "MSTRG.216158.197"; exon_number "11";
chrX	StringTie	exon	153674240	153674837	1000	-	.	gene_id "MSTRG.216158"; transcript_id "MSTRG.216158.197"; exon_number "12";
chrX	StringTie	exon	153686501	153686683	1000	-	.	gene_id "MSTRG.216158"; transcript_id "MSTRG.216158.197"; exon_number "13";
chrX	StringTie	exon	153687431	153687781	1000	-	.	gene_id "MSTRG.216158"; transcript_id "MSTRG.216158.197"; exon_number "14";
chrX	StringTie	transcript	153669705	153687647	1000	-	.	gene_id "MSTRG.216158"; transcript_id "MSTRG.216158.198";
chrX	StringTie	exon	153669705	153670130	1000	-	.	gene_id "MSTRG.216158"; transcript_id "MSTRG.216158.198"; exon_number "1";
chrX	StringTie	exon	153670450	153670594	1000	-	.	gene_id "MSTRG.216158"; transcript_id "MSTRG.216158.198"; exon_number "2";
chrX	StringTie	exon	153670744	153670831	1000	-	.	gene_id "MSTRG.216158"; transcript_id "MSTRG.216158.198"; exon_number "3";
chrX	StringTie	exon	153670918	153670996	1000	-	.	gene_id "MSTRG.216158"; transcript_id "MSTRG.216158.198"; exon_number "4";
chrX	StringTie	exon	153671078	153671190	1000	-	.	gene_id "MSTRG.216158"; transcript_id "MSTRG.216158.198"; exon_number "5";
chrX	StringTie	exon	153671285	153671360	1000	-	.	gene_id "MSTRG.216158"; transcript_id "MSTRG.216158.198"; exon_number "6";
chrX	StringTie	exon	153671553	153671672	1000	-	.	gene_id "MSTRG.216158"; transcript_id "MSTRG.216158.198"; exon_number "7";
chrX	StringTie	exon	153671880	153672018	1000	-	.	gene_id "MSTRG.216158"; transcript_id "MSTRG.216158.198"; exon_number "8";
chrX	StringTie	exon	153672126	153672200	1000	-	.	gene_id "MSTRG.216158"; transcript_id "MSTRG.216158.198"; exon_number "9";
chrX	StringTie	exon	153672566	153672697	1000	-	.	gene_id "MSTRG.216158"; transcript_id "MSTRG.216158.198"; exon_number "10";
chrX	StringTie	exon	153673009	153673078	1000	-	.	gene_id "MSTRG.216158"; transcript_id "MSTRG.216158.198"; exon_number "11";
chrX	StringTie	exon	153686501	153686683	1000	-	.	gene_id "MSTRG.216158"; transcript_id "MSTRG.216158.198"; exon_number "12";
chrX	StringTie	exon	153686846	153686942	1000	-	.	gene_id "MSTRG.216158"; transcript_id "MSTRG.216158.198"; exon_number "13";
chrX	StringTie	exon	153687431	153687647	1000	-	.	gene_id "MSTRG.216158"; transcript_id "MSTRG.216158.198"; exon_number "14";
chrX	StringTie	transcript	153669706	153686780	1000	-	.	gene_id "MSTRG.216158"; transcript_id "MSTRG.216158.199";
chrX	StringTie	exon	153669706	153670126	1000	-	.	gene_id "MSTRG.216158"; transcript_id "MSTRG.216158.199"; exon_number "1";
chrX	StringTie	exon	153670450	153670594	1000	-	.	gene_id "MSTRG.216158"; transcript_id "MSTRG.216158.199"; exon_number "2";
chrX	StringTie	exon	153670744	153670831	1000	-	.	gene_id "MSTRG.216158"; transcript_id "MSTRG.216158.199"; exon_number "3";
chrX	StringTie	exon	153670918	153670996	1000	-	.	gene_id "MSTRG.216158"; transcript_id "MSTRG.216158.199"; exon_number "4";
chrX	StringTie	exon	153671078	153671190	1000	-	.	gene_id "MSTRG.216158"; transcript_id "MSTRG.216158.199"; exon_number "5";
chrX	StringTie	exon	153671285	153671360	1000	-	.	gene_id "MSTRG.216158"; transcript_id "MSTRG.216158.199"; exon_number "6";
chrX	StringTie	exon	153671549	153671672	1000	-	.	gene_id "MSTRG.216158"; transcript_id "MSTRG.216158.199"; exon_number "7";
chrX	StringTie	exon	153671880	153672200	1000	-	.	gene_id "MSTRG.216158"; transcript_id "MSTRG.216158.199"; exon_number "8";
chrX	StringTie	exon	153672566	153672697	1000	-	.	gene_id "MSTRG.216158"; transcript_id "MSTRG.216158.199"; exon_number "9";
chrX	StringTie	exon	153673009	153673078	1000	-	.	gene_id "MSTRG.216158"; transcript_id "MSTRG.216158.199"; exon_number "10";
chrX	StringTie	exon	153673929	153674854	1000	-	.	gene_id "MSTRG.216158"; transcript_id "MSTRG.216158.199"; exon_number "11";
chrX	StringTie	exon	153675055	153675093	1000	-	.	gene_id "MSTRG.216158"; transcript_id "MSTRG.216158.199"; exon_number "12";
chrX	StringTie	exon	153686501	153686780	1000	-	.	gene_id "MSTRG.216158"; transcript_id "MSTRG.216158.199"; exon_number "13";
chrX	StringTie	transcript	153666561	153690374	1000	-	.	gene_id "MSTRG.216158"; transcript_id "MSTRG.216158.2";
chrX	StringTie	exon	153666561	153670130	1000	-	.	gene_id "MSTRG.216158"; transcript_id "MSTRG.216158.2"; exon_number "1";
chrX	StringTie	exon	153670450	153670594	1000	-	.	gene_id "MSTRG.216158"; transcript_id "MSTRG.216158.2"; exon_number "2";
chrX	StringTie	exon	153670744	153670831	1000	-	.	gene_id "MSTRG.216158"; transcript_id "MSTRG.216158.2"; exon_number "3";
chrX	StringTie	exon	153670918	153670996	1000	-	.	gene_id "MSTRG.216158"; transcript_id "MSTRG.216158.2"; exon_number "4";
chrX	StringTie	exon	153671078	153671190	1000	-	.	gene_id "MSTRG.216158"; transcript_id "MSTRG.216158.2"; exon_number "5";
chrX	StringTie	exon	153671285	153671360	1000	-	.	gene_id "MSTRG.216158"; transcript_id "MSTRG.216158.2"; exon_number "6";
chrX	StringTie	exon	153671549	153671672	1000	-	.	gene_id "MSTRG.216158"; transcript_id "MSTRG.216158.2"; exon_number "7";
chrX	StringTie	exon	153671880	153672018	1000	-	.	gene_id "MSTRG.216158"; transcript_id "MSTRG.216158.2"; exon_number "8";
chrX	StringTie	exon	153672126	153672200	1000	-	.	gene_id "MSTRG.216158"; transcript_id "MSTRG.216158.2"; exon_number "9";
chrX	StringTie	exon	153672566	153672697	1000	-	.	gene_id "MSTRG.216158"; transcript_id "MSTRG.216158.2"; exon_number "10";
chrX	StringTie	exon	153673009	153673078	1000	-	.	gene_id "MSTRG.216158"; transcript_id "MSTRG.216158.2"; exon_number "11";
chrX	StringTie	exon	153688815	153690374	1000	-	.	gene_id "MSTRG.216158"; transcript_id "MSTRG.216158.2"; exon_number "12";
chrX	StringTie	transcript	153669544	153673585	1000	-	.	gene_id "MSTRG.216158"; transcript_id "MSTRG.216158.20";
chrX	StringTie	exon	153669544	153670126	1000	-	.	gene_id "MSTRG.216158"; transcript_id "MSTRG.216158.20"; exon_number "1";
chrX	StringTie	exon	153670450	153670594	1000	-	.	gene_id "MSTRG.216158"; transcript_id "MSTRG.216158.20"; exon_number "2";
chrX	StringTie	exon	153670744	153670831	1000	-	.	gene_id "MSTRG.216158"; transcript_id "MSTRG.216158.20"; exon_number "3";
chrX	StringTie	exon	153670918	153670996	1000	-	.	gene_id "MSTRG.216158"; transcript_id "MSTRG.216158.20"; exon_number "4";
chrX	StringTie	exon	153671078	153671190	1000	-	.	gene_id "MSTRG.216158"; transcript_id "MSTRG.216158.20"; exon_number "5";
chrX	StringTie	exon	153671285	153671360	1000	-	.	gene_id "MSTRG.216158"; transcript_id "MSTRG.216158.20"; exon_number "6";
chrX	StringTie	exon	153671549	153671672	1000	-	.	gene_id "MSTRG.216158"; transcript_id "MSTRG.216158.20"; exon_number "7";
chrX	StringTie	exon	153671880	153672018	1000	-	.	gene_id "MSTRG.216158"; transcript_id "MSTRG.216158.20"; exon_number "8";
chrX	StringTie	exon	153672126	153672200	1000	-	.	gene_id "MSTRG.216158"; transcript_id "MSTRG.216158.20"; exon_number "9";
chrX	StringTie	exon	153672566	153672697	1000	-	.	gene_id "MSTRG.216158"; transcript_id "MSTRG.216158.20"; exon_number "10";
chrX	StringTie	exon	153673009	153673078	1000	-	.	gene_id "MSTRG.216158"; transcript_id "MSTRG.216158.20"; exon_number "11";
chrX	StringTie	exon	153673300	153673585	1000	-	.	gene_id "MSTRG.216158"; transcript_id "MSTRG.216158.20"; exon_number "12";
chrX	StringTie	transcript	153669706	153687605	1000	-	.	gene_id "MSTRG.216158"; transcript_id "MSTRG.216158.200";
chrX	StringTie	exon	153669706	153670130	1000	-	.	gene_id "MSTRG.216158"; transcript_id "MSTRG.216158.200"; exon_number "1";
chrX	StringTie	exon	153670450	153670594	1000	-	.	gene_id "MSTRG.216158"; transcript_id "MSTRG.216158.200"; exon_number "2";
chrX	StringTie	exon	153670744	153670831	1000	-	.	gene_id "MSTRG.216158"; transcript_id "MSTRG.216158.200"; exon_number "3";
chrX	StringTie	exon	153670918	153670996	1000	-	.	gene_id "MSTRG.216158"; transcript_id "MSTRG.216158.200"; exon_number "4";
chrX	StringTie	exon	153671078	153671190	1000	-	.	gene_id "MSTRG.216158"; transcript_id "MSTRG.216158.200"; exon_number "5";
chrX	StringTie	exon	153671285	153671360	1000	-	.	gene_id "MSTRG.216158"; transcript_id "MSTRG.216158.200"; exon_number "6";
chrX	StringTie	exon	153671549	153671672	1000	-	.	gene_id "MSTRG.216158"; transcript_id "MSTRG.216158.200"; exon_number "7";
chrX	StringTie	exon	153671880	153672018	1000	-	.	gene_id "MSTRG.216158"; transcript_id "MSTRG.216158.200"; exon_number "8";
chrX	StringTie	exon	153672126	153672200	1000	-	.	gene_id "MSTRG.216158"; transcript_id "MSTRG.216158.200"; exon_number "9";
chrX	StringTie	exon	153672566	153672697	1000	-	.	gene_id "MSTRG.216158"; transcript_id "MSTRG.216158.200"; exon_number "10";
chrX	StringTie	exon	153673009	153673078	1000	-	.	gene_id "MSTRG.216158"; transcript_id "MSTRG.216158.200"; exon_number "11";
chrX	StringTie	exon	153674632	153674854	1000	-	.	gene_id "MSTRG.216158"; transcript_id "MSTRG.216158.200"; exon_number "12";
chrX	StringTie	exon	153686464	153686683	1000	-	.	gene_id "MSTRG.216158"; transcript_id "MSTRG.216158.200"; exon_number "13";
chrX	StringTie	exon	153686846	153686942	1000	-	.	gene_id "MSTRG.216158"; transcript_id "MSTRG.216158.200"; exon_number "14";
chrX	StringTie	exon	153687431	153687605	1000	-	.	gene_id "MSTRG.216158"; transcript_id "MSTRG.216158.200"; exon_number "15";
chrX	StringTie	transcript	153669709	153687776	1000	-	.	gene_id "MSTRG.216158"; transcript_id "MSTRG.216158.201";
chrX	StringTie	exon	153669709	153670130	1000	-	.	gene_id "MSTRG.216158"; transcript_id "MSTRG.216158.201"; exon_number "1";
chrX	StringTie	exon	153670450	153670594	1000	-	.	gene_id "MSTRG.216158"; transcript_id "MSTRG.216158.201"; exon_number "2";
chrX	StringTie	exon	153670744	153670831	1000	-	.	gene_id "MSTRG.216158"; transcript_id "MSTRG.216158.201"; exon_number "3";
chrX	StringTie	exon	153670918	153670996	1000	-	.	gene_id "MSTRG.216158"; transcript_id "MSTRG.216158.201"; exon_number "4";
chrX	StringTie	exon	153671078	153671190	1000	-	.	gene_id "MSTRG.216158"; transcript_id "MSTRG.216158.201"; exon_number "5";
chrX	StringTie	exon	153671285	153671360	1000	-	.	gene_id "MSTRG.216158"; transcript_id "MSTRG.216158.201"; exon_number "6";
chrX	StringTie	exon	153671549	153671672	1000	-	.	gene_id "MSTRG.216158"; transcript_id "MSTRG.216158.201"; exon_number "7";
chrX	StringTie	exon	153671880	153672018	1000	-	.	gene_id "MSTRG.216158"; transcript_id "MSTRG.216158.201"; exon_number "8";
chrX	StringTie	exon	153672126	153672200	1000	-	.	gene_id "MSTRG.216158"; transcript_id "MSTRG.216158.201"; exon_number "9";
chrX	StringTie	exon	153672566	153672784	1000	-	.	gene_id "MSTRG.216158"; transcript_id "MSTRG.216158.201"; exon_number "10";
chrX	StringTie	exon	153673009	153673078	1000	-	.	gene_id "MSTRG.216158"; transcript_id "MSTRG.216158.201"; exon_number "11";
chrX	StringTie	exon	153674632	153674854	1000	-	.	gene_id "MSTRG.216158"; transcript_id "MSTRG.216158.201"; exon_number "12";
chrX	StringTie	exon	153686501	153686977	1000	-	.	gene_id "MSTRG.216158"; transcript_id "MSTRG.216158.201"; exon_number "13";
chrX	StringTie	exon	153687431	153687776	1000	-	.	gene_id "MSTRG.216158"; transcript_id "MSTRG.216158.201"; exon_number "14";
chrX	StringTie	transcript	153669709	153687666	1000	-	.	gene_id "MSTRG.216158"; transcript_id "MSTRG.216158.202";
chrX	StringTie	exon	153669709	153670130	1000	-	.	gene_id "MSTRG.216158"; transcript_id "MSTRG.216158.202"; exon_number "1";
chrX	StringTie	exon	153670450	153670594	1000	-	.	gene_id "MSTRG.216158"; transcript_id "MSTRG.216158.202"; exon_number "2";
chrX	StringTie	exon	153670744	153670831	1000	-	.	gene_id "MSTRG.216158"; transcript_id "MSTRG.216158.202"; exon_number "3";
chrX	StringTie	exon	153670918	153670996	1000	-	.	gene_id "MSTRG.216158"; transcript_id "MSTRG.216158.202"; exon_number "4";
chrX	StringTie	exon	153671078	153671190	1000	-	.	gene_id "MSTRG.216158"; transcript_id "MSTRG.216158.202"; exon_number "5";
chrX	StringTie	exon	153671285	153671672	1000	-	.	gene_id "MSTRG.216158"; transcript_id "MSTRG.216158.202"; exon_number "6";
chrX	StringTie	exon	153671880	153672018	1000	-	.	gene_id "MSTRG.216158"; transcript_id "MSTRG.216158.202"; exon_number "7";
chrX	StringTie	exon	153672126	153672200	1000	-	.	gene_id "MSTRG.216158"; transcript_id "MSTRG.216158.202"; exon_number "8";
chrX	StringTie	exon	153672566	153672697	1000	-	.	gene_id "MSTRG.216158"; transcript_id "MSTRG.216158.202"; exon_number "9";
chrX	StringTie	exon	153673009	153673078	1000	-	.	gene_id "MSTRG.216158"; transcript_id "MSTRG.216158.202"; exon_number "10";
chrX	StringTie	exon	153674240	153674837	1000	-	.	gene_id "MSTRG.216158"; transcript_id "MSTRG.216158.202"; exon_number "11";
chrX	StringTie	exon	153686501	153686683	1000	-	.	gene_id "MSTRG.216158"; transcript_id "MSTRG.216158.202"; exon_number "12";
chrX	StringTie	exon	153686846	153686977	1000	-	.	gene_id "MSTRG.216158"; transcript_id "MSTRG.216158.202"; exon_number "13";
chrX	StringTie	exon	153687431	153687666	1000	-	.	gene_id "MSTRG.216158"; transcript_id "MSTRG.216158.202"; exon_number "14";
chrX	StringTie	transcript	153669709	153687850	1000	-	.	gene_id "MSTRG.216158"; transcript_id "MSTRG.216158.203";
chrX	StringTie	exon	153669709	153670130	1000	-	.	gene_id "MSTRG.216158"; transcript_id "MSTRG.216158.203"; exon_number "1";
chrX	StringTie	exon	153670450	153670594	1000	-	.	gene_id "MSTRG.216158"; transcript_id "MSTRG.216158.203"; exon_number "2";
chrX	StringTie	exon	153670744	153670831	1000	-	.	gene_id "MSTRG.216158"; transcript_id "MSTRG.216158.203"; exon_number "3";
chrX	StringTie	exon	153670918	153670996	1000	-	.	gene_id "MSTRG.216158"; transcript_id "MSTRG.216158.203"; exon_number "4";
chrX	StringTie	exon	153671078	153671190	1000	-	.	gene_id "MSTRG.216158"; transcript_id "MSTRG.216158.203"; exon_number "5";
chrX	StringTie	exon	153671285	153671360	1000	-	.	gene_id "MSTRG.216158"; transcript_id "MSTRG.216158.203"; exon_number "6";
chrX	StringTie	exon	153671549	153671672	1000	-	.	gene_id "MSTRG.216158"; transcript_id "MSTRG.216158.203"; exon_number "7";
chrX	StringTie	exon	153671880	153672018	1000	-	.	gene_id "MSTRG.216158"; transcript_id "MSTRG.216158.203"; exon_number "8";
chrX	StringTie	exon	153672126	153672697	1000	-	.	gene_id "MSTRG.216158"; transcript_id "MSTRG.216158.203"; exon_number "9";
chrX	StringTie	exon	153673009	153673078	1000	-	.	gene_id "MSTRG.216158"; transcript_id "MSTRG.216158.203"; exon_number "10";
chrX	StringTie	exon	153674240	153674837	1000	-	.	gene_id "MSTRG.216158"; transcript_id "MSTRG.216158.203"; exon_number "11";
chrX	StringTie	exon	153686464	153687850	1000	-	.	gene_id "MSTRG.216158"; transcript_id "MSTRG.216158.203"; exon_number "12";
chrX	StringTie	transcript	153669709	153687591	1000	-	.	gene_id "MSTRG.216158"; transcript_id "MSTRG.216158.204";
chrX	StringTie	exon	153669709	153670130	1000	-	.	gene_id "MSTRG.216158"; transcript_id "MSTRG.216158.204"; exon_number "1";
chrX	StringTie	exon	153670450	153670594	1000	-	.	gene_id "MSTRG.216158"; transcript_id "MSTRG.216158.204"; exon_number "2";
chrX	StringTie	exon	153670744	153670831	1000	-	.	gene_id "MSTRG.216158"; transcript_id "MSTRG.216158.204"; exon_number "3";
chrX	StringTie	exon	153670918	153670996	1000	-	.	gene_id "MSTRG.216158"; transcript_id "MSTRG.216158.204"; exon_number "4";
chrX	StringTie	exon	153671078	153671190	1000	-	.	gene_id "MSTRG.216158"; transcript_id "MSTRG.216158.204"; exon_number "5";
chrX	StringTie	exon	153671285	153671672	1000	-	.	gene_id "MSTRG.216158"; transcript_id "MSTRG.216158.204"; exon_number "6";
chrX	StringTie	exon	153671880	153672018	1000	-	.	gene_id "MSTRG.216158"; transcript_id "MSTRG.216158.204"; exon_number "7";
chrX	StringTie	exon	153672126	153672200	1000	-	.	gene_id "MSTRG.216158"; transcript_id "MSTRG.216158.204"; exon_number "8";
chrX	StringTie	exon	153672566	153672697	1000	-	.	gene_id "MSTRG.216158"; transcript_id "MSTRG.216158.204"; exon_number "9";
chrX	StringTie	exon	153673009	153673078	1000	-	.	gene_id "MSTRG.216158"; transcript_id "MSTRG.216158.204"; exon_number "10";
chrX	StringTie	exon	153674240	153674837	1000	-	.	gene_id "MSTRG.216158"; transcript_id "MSTRG.216158.204"; exon_number "11";
chrX	StringTie	exon	153675055	153675245	1000	-	.	gene_id "MSTRG.216158"; transcript_id "MSTRG.216158.204"; exon_number "12";
chrX	StringTie	exon	153686501	153686683	1000	-	.	gene_id "MSTRG.216158"; transcript_id "MSTRG.216158.204"; exon_number "13";
chrX	StringTie	exon	153686846	153686942	1000	-	.	gene_id "MSTRG.216158"; transcript_id "MSTRG.216158.204"; exon_number "14";
chrX	StringTie	exon	153687431	153687591	1000	-	.	gene_id "MSTRG.216158"; transcript_id "MSTRG.216158.204"; exon_number "15";
chrX	StringTie	transcript	153669711	153687580	1000	-	.	gene_id "MSTRG.216158"; transcript_id "MSTRG.216158.205";
chrX	StringTie	exon	153669711	153670130	1000	-	.	gene_id "MSTRG.216158"; transcript_id "MSTRG.216158.205"; exon_number "1";
chrX	StringTie	exon	153670450	153670594	1000	-	.	gene_id "MSTRG.216158"; transcript_id "MSTRG.216158.205"; exon_number "2";
chrX	StringTie	exon	153670744	153670831	1000	-	.	gene_id "MSTRG.216158"; transcript_id "MSTRG.216158.205"; exon_number "3";
chrX	StringTie	exon	153670918	153670996	1000	-	.	gene_id "MSTRG.216158"; transcript_id "MSTRG.216158.205"; exon_number "4";
chrX	StringTie	exon	153671078	153671190	1000	-	.	gene_id "MSTRG.216158"; transcript_id "MSTRG.216158.205"; exon_number "5";
chrX	StringTie	exon	153671285	153671672	1000	-	.	gene_id "MSTRG.216158"; transcript_id "MSTRG.216158.205"; exon_number "6";
chrX	StringTie	exon	153671880	153672018	1000	-	.	gene_id "MSTRG.216158"; transcript_id "MSTRG.216158.205"; exon_number "7";
chrX	StringTie	exon	153672126	153672200	1000	-	.	gene_id "MSTRG.216158"; transcript_id "MSTRG.216158.205"; exon_number "8";
chrX	StringTie	exon	153672566	153672697	1000	-	.	gene_id "MSTRG.216158"; transcript_id "MSTRG.216158.205"; exon_number "9";
chrX	StringTie	exon	153673009	153673078	1000	-	.	gene_id "MSTRG.216158"; transcript_id "MSTRG.216158.205"; exon_number "10";
chrX	StringTie	exon	153674632	153675093	1000	-	.	gene_id "MSTRG.216158"; transcript_id "MSTRG.216158.205"; exon_number "11";
chrX	StringTie	exon	153686506	153686683	1000	-	.	gene_id "MSTRG.216158"; transcript_id "MSTRG.216158.205"; exon_number "12";
chrX	StringTie	exon	153687250	153687580	1000	-	.	gene_id "MSTRG.216158"; transcript_id "MSTRG.216158.205"; exon_number "13";
chrX	StringTie	transcript	153669711	153687580	1000	-	.	gene_id "MSTRG.216158"; transcript_id "MSTRG.216158.206";
chrX	StringTie	exon	153669711	153670130	1000	-	.	gene_id "MSTRG.216158"; transcript_id "MSTRG.216158.206"; exon_number "1";
chrX	StringTie	exon	153670450	153670594	1000	-	.	gene_id "MSTRG.216158"; transcript_id "MSTRG.216158.206"; exon_number "2";
chrX	StringTie	exon	153670744	153670831	1000	-	.	gene_id "MSTRG.216158"; transcript_id "MSTRG.216158.206"; exon_number "3";
chrX	StringTie	exon	153670918	153670996	1000	-	.	gene_id "MSTRG.216158"; transcript_id "MSTRG.216158.206"; exon_number "4";
chrX	StringTie	exon	153671078	153671190	1000	-	.	gene_id "MSTRG.216158"; transcript_id "MSTRG.216158.206"; exon_number "5";
chrX	StringTie	exon	153671285	153671360	1000	-	.	gene_id "MSTRG.216158"; transcript_id "MSTRG.216158.206"; exon_number "6";
chrX	StringTie	exon	153671549	153671672	1000	-	.	gene_id "MSTRG.216158"; transcript_id "MSTRG.216158.206"; exon_number "7";
chrX	StringTie	exon	153671880	153672018	1000	-	.	gene_id "MSTRG.216158"; transcript_id "MSTRG.216158.206"; exon_number "8";
chrX	StringTie	exon	153672126	153672200	1000	-	.	gene_id "MSTRG.216158"; transcript_id "MSTRG.216158.206"; exon_number "9";
chrX	StringTie	exon	153672566	153672784	1000	-	.	gene_id "MSTRG.216158"; transcript_id "MSTRG.216158.206"; exon_number "10";
chrX	StringTie	exon	153673009	153673078	1000	-	.	gene_id "MSTRG.216158"; transcript_id "MSTRG.216158.206"; exon_number "11";
chrX	StringTie	exon	153686501	153686942	1000	-	.	gene_id "MSTRG.216158"; transcript_id "MSTRG.216158.206"; exon_number "12";
chrX	StringTie	exon	153687250	153687580	1000	-	.	gene_id "MSTRG.216158"; transcript_id "MSTRG.216158.206"; exon_number "13";
chrX	StringTie	transcript	153669711	153687794	1000	-	.	gene_id "MSTRG.216158"; transcript_id "MSTRG.216158.207";
chrX	StringTie	exon	153669711	153670130	1000	-	.	gene_id "MSTRG.216158"; transcript_id "MSTRG.216158.207"; exon_number "1";
chrX	StringTie	exon	153670450	153670594	1000	-	.	gene_id "MSTRG.216158"; transcript_id "MSTRG.216158.207"; exon_number "2";
chrX	StringTie	exon	153670744	153670831	1000	-	.	gene_id "MSTRG.216158"; transcript_id "MSTRG.216158.207"; exon_number "3";
chrX	StringTie	exon	153670918	153670996	1000	-	.	gene_id "MSTRG.216158"; transcript_id "MSTRG.216158.207"; exon_number "4";
chrX	StringTie	exon	153671078	153671190	1000	-	.	gene_id "MSTRG.216158"; transcript_id "MSTRG.216158.207"; exon_number "5";
chrX	StringTie	exon	153671285	153671360	1000	-	.	gene_id "MSTRG.216158"; transcript_id "MSTRG.216158.207"; exon_number "6";
chrX	StringTie	exon	153671549	153671672	1000	-	.	gene_id "MSTRG.216158"; transcript_id "MSTRG.216158.207"; exon_number "7";
chrX	StringTie	exon	153671880	153672018	1000	-	.	gene_id "MSTRG.216158"; transcript_id "MSTRG.216158.207"; exon_number "8";
chrX	StringTie	exon	153672126	153672200	1000	-	.	gene_id "MSTRG.216158"; transcript_id "MSTRG.216158.207"; exon_number "9";
chrX	StringTie	exon	153672566	153672697	1000	-	.	gene_id "MSTRG.216158"; transcript_id "MSTRG.216158.207"; exon_number "10";
chrX	StringTie	exon	153673009	153673078	1000	-	.	gene_id "MSTRG.216158"; transcript_id "MSTRG.216158.207"; exon_number "11";
chrX	StringTie	exon	153674240	153674854	1000	-	.	gene_id "MSTRG.216158"; transcript_id "MSTRG.216158.207"; exon_number "12";
chrX	StringTie	exon	153686501	153686683	1000	-	.	gene_id "MSTRG.216158"; transcript_id "MSTRG.216158.207"; exon_number "13";
chrX	StringTie	exon	153687290	153687794	1000	-	.	gene_id "MSTRG.216158"; transcript_id "MSTRG.216158.207"; exon_number "14";
chrX	StringTie	transcript	153669711	153687580	1000	-	.	gene_id "MSTRG.216158"; transcript_id "MSTRG.216158.208";
chrX	StringTie	exon	153669711	153670130	1000	-	.	gene_id "MSTRG.216158"; transcript_id "MSTRG.216158.208"; exon_number "1";
chrX	StringTie	exon	153670450	153670594	1000	-	.	gene_id "MSTRG.216158"; transcript_id "MSTRG.216158.208"; exon_number "2";
chrX	StringTie	exon	153670744	153670831	1000	-	.	gene_id "MSTRG.216158"; transcript_id "MSTRG.216158.208"; exon_number "3";
chrX	StringTie	exon	153670918	153670996	1000	-	.	gene_id "MSTRG.216158"; transcript_id "MSTRG.216158.208"; exon_number "4";
chrX	StringTie	exon	153671078	153671190	1000	-	.	gene_id "MSTRG.216158"; transcript_id "MSTRG.216158.208"; exon_number "5";
chrX	StringTie	exon	153671285	153671360	1000	-	.	gene_id "MSTRG.216158"; transcript_id "MSTRG.216158.208"; exon_number "6";
chrX	StringTie	exon	153671549	153671672	1000	-	.	gene_id "MSTRG.216158"; transcript_id "MSTRG.216158.208"; exon_number "7";
chrX	StringTie	exon	153671880	153672200	1000	-	.	gene_id "MSTRG.216158"; transcript_id "MSTRG.216158.208"; exon_number "8";
chrX	StringTie	exon	153672566	153672697	1000	-	.	gene_id "MSTRG.216158"; transcript_id "MSTRG.216158.208"; exon_number "9";
chrX	StringTie	exon	153673009	153673078	1000	-	.	gene_id "MSTRG.216158"; transcript_id "MSTRG.216158.208"; exon_number "10";
chrX	StringTie	exon	153674632	153674854	1000	-	.	gene_id "MSTRG.216158"; transcript_id "MSTRG.216158.208"; exon_number "11";
chrX	StringTie	exon	153675055	153675093	1000	-	.	gene_id "MSTRG.216158"; transcript_id "MSTRG.216158.208"; exon_number "12";
chrX	StringTie	exon	153686506	153686683	1000	-	.	gene_id "MSTRG.216158"; transcript_id "MSTRG.216158.208"; exon_number "13";
chrX	StringTie	exon	153687431	153687580	1000	-	.	gene_id "MSTRG.216158"; transcript_id "MSTRG.216158.208"; exon_number "14";
chrX	StringTie	transcript	153669711	153687712	1000	-	.	gene_id "MSTRG.216158"; transcript_id "MSTRG.216158.209";
chrX	StringTie	exon	153669711	153670126	1000	-	.	gene_id "MSTRG.216158"; transcript_id "MSTRG.216158.209"; exon_number "1";
chrX	StringTie	exon	153670450	153670594	1000	-	.	gene_id "MSTRG.216158"; transcript_id "MSTRG.216158.209"; exon_number "2";
chrX	StringTie	exon	153670744	153670831	1000	-	.	gene_id "MSTRG.216158"; transcript_id "MSTRG.216158.209"; exon_number "3";
chrX	StringTie	exon	153670918	153670996	1000	-	.	gene_id "MSTRG.216158"; transcript_id "MSTRG.216158.209"; exon_number "4";
chrX	StringTie	exon	153671078	153671190	1000	-	.	gene_id "MSTRG.216158"; transcript_id "MSTRG.216158.209"; exon_number "5";
chrX	StringTie	exon	153671285	153671360	1000	-	.	gene_id "MSTRG.216158"; transcript_id "MSTRG.216158.209"; exon_number "6";
chrX	StringTie	exon	153671549	153671672	1000	-	.	gene_id "MSTRG.216158"; transcript_id "MSTRG.216158.209"; exon_number "7";
chrX	StringTie	exon	153671880	153672018	1000	-	.	gene_id "MSTRG.216158"; transcript_id "MSTRG.216158.209"; exon_number "8";
chrX	StringTie	exon	153672126	153672200	1000	-	.	gene_id "MSTRG.216158"; transcript_id "MSTRG.216158.209"; exon_number "9";
chrX	StringTie	exon	153672566	153672697	1000	-	.	gene_id "MSTRG.216158"; transcript_id "MSTRG.216158.209"; exon_number "10";
chrX	StringTie	exon	153673009	153673078	1000	-	.	gene_id "MSTRG.216158"; transcript_id "MSTRG.216158.209"; exon_number "11";
chrX	StringTie	exon	153674274	153674854	1000	-	.	gene_id "MSTRG.216158"; transcript_id "MSTRG.216158.209"; exon_number "12";
chrX	StringTie	exon	153686501	153686683	1000	-	.	gene_id "MSTRG.216158"; transcript_id "MSTRG.216158.209"; exon_number "13";
chrX	StringTie	exon	153687431	153687712	1000	-	.	gene_id "MSTRG.216158"; transcript_id "MSTRG.216158.209"; exon_number "14";
chrX	StringTie	transcript	153669544	153687803	1000	-	.	gene_id "MSTRG.216158"; transcript_id "MSTRG.216158.21";
chrX	StringTie	exon	153669544	153670126	1000	-	.	gene_id "MSTRG.216158"; transcript_id "MSTRG.216158.21"; exon_number "1";
chrX	StringTie	exon	153670450	153670594	1000	-	.	gene_id "MSTRG.216158"; transcript_id "MSTRG.216158.21"; exon_number "2";
chrX	StringTie	exon	153670744	153670831	1000	-	.	gene_id "MSTRG.216158"; transcript_id "MSTRG.216158.21"; exon_number "3";
chrX	StringTie	exon	153670918	153670996	1000	-	.	gene_id "MSTRG.216158"; transcript_id "MSTRG.216158.21"; exon_number "4";
chrX	StringTie	exon	153671078	153671190	1000	-	.	gene_id "MSTRG.216158"; transcript_id "MSTRG.216158.21"; exon_number "5";
chrX	StringTie	exon	153671285	153671360	1000	-	.	gene_id "MSTRG.216158"; transcript_id "MSTRG.216158.21"; exon_number "6";
chrX	StringTie	exon	153671549	153671672	1000	-	.	gene_id "MSTRG.216158"; transcript_id "MSTRG.216158.21"; exon_number "7";
chrX	StringTie	exon	153671880	153672018	1000	-	.	gene_id "MSTRG.216158"; transcript_id "MSTRG.216158.21"; exon_number "8";
chrX	StringTie	exon	153672126	153672200	1000	-	.	gene_id "MSTRG.216158"; transcript_id "MSTRG.216158.21"; exon_number "9";
chrX	StringTie	exon	153672566	153672697	1000	-	.	gene_id "MSTRG.216158"; transcript_id "MSTRG.216158.21"; exon_number "10";
chrX	StringTie	exon	153673009	153673078	1000	-	.	gene_id "MSTRG.216158"; transcript_id "MSTRG.216158.21"; exon_number "11";
chrX	StringTie	exon	153686501	153686683	1000	-	.	gene_id "MSTRG.216158"; transcript_id "MSTRG.216158.21"; exon_number "12";
chrX	StringTie	exon	153687335	153687803	1000	-	.	gene_id "MSTRG.216158"; transcript_id "MSTRG.216158.21"; exon_number "13";
chrX	StringTie	transcript	153669711	153687794	1000	-	.	gene_id "MSTRG.216158"; transcript_id "MSTRG.216158.210";
chrX	StringTie	exon	153669711	153670130	1000	-	.	gene_id "MSTRG.216158"; transcript_id "MSTRG.216158.210"; exon_number "1";
chrX	StringTie	exon	153670450	153670594	1000	-	.	gene_id "MSTRG.216158"; transcript_id "MSTRG.216158.210"; exon_number "2";
chrX	StringTie	exon	153670744	153670831	1000	-	.	gene_id "MSTRG.216158"; transcript_id "MSTRG.216158.210"; exon_number "3";
chrX	StringTie	exon	153670918	153670996	1000	-	.	gene_id "MSTRG.216158"; transcript_id "MSTRG.216158.210"; exon_number "4";
chrX	StringTie	exon	153671078	153671190	1000	-	.	gene_id "MSTRG.216158"; transcript_id "MSTRG.216158.210"; exon_number "5";
chrX	StringTie	exon	153671285	153671360	1000	-	.	gene_id "MSTRG.216158"; transcript_id "MSTRG.216158.210"; exon_number "6";
chrX	StringTie	exon	153671549	153671672	1000	-	.	gene_id "MSTRG.216158"; transcript_id "MSTRG.216158.210"; exon_number "7";
chrX	StringTie	exon	153671880	153672018	1000	-	.	gene_id "MSTRG.216158"; transcript_id "MSTRG.216158.210"; exon_number "8";
chrX	StringTie	exon	153672126	153672200	1000	-	.	gene_id "MSTRG.216158"; transcript_id "MSTRG.216158.210"; exon_number "9";
chrX	StringTie	exon	153672566	153672697	1000	-	.	gene_id "MSTRG.216158"; transcript_id "MSTRG.216158.210"; exon_number "10";
chrX	StringTie	exon	153673009	153673078	1000	-	.	gene_id "MSTRG.216158"; transcript_id "MSTRG.216158.210"; exon_number "11";
chrX	StringTie	exon	153673929	153674854	1000	-	.	gene_id "MSTRG.216158"; transcript_id "MSTRG.216158.210"; exon_number "12";
chrX	StringTie	exon	153686501	153686683	1000	-	.	gene_id "MSTRG.216158"; transcript_id "MSTRG.216158.210"; exon_number "13";
chrX	StringTie	exon	153686846	153686942	1000	-	.	gene_id "MSTRG.216158"; transcript_id "MSTRG.216158.210"; exon_number "14";
chrX	StringTie	exon	153687431	153687794	1000	-	.	gene_id "MSTRG.216158"; transcript_id "MSTRG.216158.210"; exon_number "15";
chrX	StringTie	transcript	153669712	153687660	1000	-	.	gene_id "MSTRG.216158"; transcript_id "MSTRG.216158.211";
chrX	StringTie	exon	153669712	153670130	1000	-	.	gene_id "MSTRG.216158"; transcript_id "MSTRG.216158.211"; exon_number "1";
chrX	StringTie	exon	153670450	153670594	1000	-	.	gene_id "MSTRG.216158"; transcript_id "MSTRG.216158.211"; exon_number "2";
chrX	StringTie	exon	153670744	153670831	1000	-	.	gene_id "MSTRG.216158"; transcript_id "MSTRG.216158.211"; exon_number "3";
chrX	StringTie	exon	153670918	153670996	1000	-	.	gene_id "MSTRG.216158"; transcript_id "MSTRG.216158.211"; exon_number "4";
chrX	StringTie	exon	153671078	153671190	1000	-	.	gene_id "MSTRG.216158"; transcript_id "MSTRG.216158.211"; exon_number "5";
chrX	StringTie	exon	153671285	153671360	1000	-	.	gene_id "MSTRG.216158"; transcript_id "MSTRG.216158.211"; exon_number "6";
chrX	StringTie	exon	153671553	153671672	1000	-	.	gene_id "MSTRG.216158"; transcript_id "MSTRG.216158.211"; exon_number "7";
chrX	StringTie	exon	153671880	153672018	1000	-	.	gene_id "MSTRG.216158"; transcript_id "MSTRG.216158.211"; exon_number "8";
chrX	StringTie	exon	153672126	153672200	1000	-	.	gene_id "MSTRG.216158"; transcript_id "MSTRG.216158.211"; exon_number "9";
chrX	StringTie	exon	153672566	153672697	1000	-	.	gene_id "MSTRG.216158"; transcript_id "MSTRG.216158.211"; exon_number "10";
chrX	StringTie	exon	153673009	153673078	1000	-	.	gene_id "MSTRG.216158"; transcript_id "MSTRG.216158.211"; exon_number "11";
chrX	StringTie	exon	153686501	153686683	1000	-	.	gene_id "MSTRG.216158"; transcript_id "MSTRG.216158.211"; exon_number "12";
chrX	StringTie	exon	153686846	153686942	1000	-	.	gene_id "MSTRG.216158"; transcript_id "MSTRG.216158.211"; exon_number "13";
chrX	StringTie	exon	153687250	153687660	1000	-	.	gene_id "MSTRG.216158"; transcript_id "MSTRG.216158.211"; exon_number "14";
chrX	StringTie	transcript	153669712	153687595	1000	-	.	gene_id "MSTRG.216158"; transcript_id "MSTRG.216158.212";
chrX	StringTie	exon	153669712	153670130	1000	-	.	gene_id "MSTRG.216158"; transcript_id "MSTRG.216158.212"; exon_number "1";
chrX	StringTie	exon	153670450	153670594	1000	-	.	gene_id "MSTRG.216158"; transcript_id "MSTRG.216158.212"; exon_number "2";
chrX	StringTie	exon	153670744	153670831	1000	-	.	gene_id "MSTRG.216158"; transcript_id "MSTRG.216158.212"; exon_number "3";
chrX	StringTie	exon	153670918	153670996	1000	-	.	gene_id "MSTRG.216158"; transcript_id "MSTRG.216158.212"; exon_number "4";
chrX	StringTie	exon	153671078	153671190	1000	-	.	gene_id "MSTRG.216158"; transcript_id "MSTRG.216158.212"; exon_number "5";
chrX	StringTie	exon	153671285	153671672	1000	-	.	gene_id "MSTRG.216158"; transcript_id "MSTRG.216158.212"; exon_number "6";
chrX	StringTie	exon	153671880	153672018	1000	-	.	gene_id "MSTRG.216158"; transcript_id "MSTRG.216158.212"; exon_number "7";
chrX	StringTie	exon	153672126	153672200	1000	-	.	gene_id "MSTRG.216158"; transcript_id "MSTRG.216158.212"; exon_number "8";
chrX	StringTie	exon	153672566	153672697	1000	-	.	gene_id "MSTRG.216158"; transcript_id "MSTRG.216158.212"; exon_number "9";
chrX	StringTie	exon	153673009	153673078	1000	-	.	gene_id "MSTRG.216158"; transcript_id "MSTRG.216158.212"; exon_number "10";
chrX	StringTie	exon	153674632	153675093	1000	-	.	gene_id "MSTRG.216158"; transcript_id "MSTRG.216158.212"; exon_number "11";
chrX	StringTie	exon	153686501	153686683	1000	-	.	gene_id "MSTRG.216158"; transcript_id "MSTRG.216158.212"; exon_number "12";
chrX	StringTie	exon	153686795	153686977	1000	-	.	gene_id "MSTRG.216158"; transcript_id "MSTRG.216158.212"; exon_number "13";
chrX	StringTie	exon	153687294	153687595	1000	-	.	gene_id "MSTRG.216158"; transcript_id "MSTRG.216158.212"; exon_number "14";
chrX	StringTie	transcript	153669712	153687595	1000	-	.	gene_id "MSTRG.216158"; transcript_id "MSTRG.216158.213";
chrX	StringTie	exon	153669712	153670130	1000	-	.	gene_id "MSTRG.216158"; transcript_id "MSTRG.216158.213"; exon_number "1";
chrX	StringTie	exon	153670450	153670594	1000	-	.	gene_id "MSTRG.216158"; transcript_id "MSTRG.216158.213"; exon_number "2";
chrX	StringTie	exon	153670744	153670831	1000	-	.	gene_id "MSTRG.216158"; transcript_id "MSTRG.216158.213"; exon_number "3";
chrX	StringTie	exon	153670918	153670996	1000	-	.	gene_id "MSTRG.216158"; transcript_id "MSTRG.216158.213"; exon_number "4";
chrX	StringTie	exon	153671078	153671190	1000	-	.	gene_id "MSTRG.216158"; transcript_id "MSTRG.216158.213"; exon_number "5";
chrX	StringTie	exon	153671285	153671360	1000	-	.	gene_id "MSTRG.216158"; transcript_id "MSTRG.216158.213"; exon_number "6";
chrX	StringTie	exon	153671549	153671672	1000	-	.	gene_id "MSTRG.216158"; transcript_id "MSTRG.216158.213"; exon_number "7";
chrX	StringTie	exon	153671880	153672200	1000	-	.	gene_id "MSTRG.216158"; transcript_id "MSTRG.216158.213"; exon_number "8";
chrX	StringTie	exon	153672566	153672697	1000	-	.	gene_id "MSTRG.216158"; transcript_id "MSTRG.216158.213"; exon_number "9";
chrX	StringTie	exon	153673009	153673078	1000	-	.	gene_id "MSTRG.216158"; transcript_id "MSTRG.216158.213"; exon_number "10";
chrX	StringTie	exon	153674632	153674854	1000	-	.	gene_id "MSTRG.216158"; transcript_id "MSTRG.216158.213"; exon_number "11";
chrX	StringTie	exon	153675055	153675093	1000	-	.	gene_id "MSTRG.216158"; transcript_id "MSTRG.216158.213"; exon_number "12";
chrX	StringTie	exon	153675179	153675245	1000	-	.	gene_id "MSTRG.216158"; transcript_id "MSTRG.216158.213"; exon_number "13";
chrX	StringTie	exon	153686501	153686683	1000	-	.	gene_id "MSTRG.216158"; transcript_id "MSTRG.216158.213"; exon_number "14";
chrX	StringTie	exon	153687431	153687595	1000	-	.	gene_id "MSTRG.216158"; transcript_id "MSTRG.216158.213"; exon_number "15";
chrX	StringTie	transcript	153669713	153687754	1000	-	.	gene_id "MSTRG.216158"; transcript_id "MSTRG.216158.214";
chrX	StringTie	exon	153669713	153670130	1000	-	.	gene_id "MSTRG.216158"; transcript_id "MSTRG.216158.214"; exon_number "1";
chrX	StringTie	exon	153670450	153670594	1000	-	.	gene_id "MSTRG.216158"; transcript_id "MSTRG.216158.214"; exon_number "2";
chrX	StringTie	exon	153670744	153670831	1000	-	.	gene_id "MSTRG.216158"; transcript_id "MSTRG.216158.214"; exon_number "3";
chrX	StringTie	exon	153670918	153670996	1000	-	.	gene_id "MSTRG.216158"; transcript_id "MSTRG.216158.214"; exon_number "4";
chrX	StringTie	exon	153671078	153671190	1000	-	.	gene_id "MSTRG.216158"; transcript_id "MSTRG.216158.214"; exon_number "5";
chrX	StringTie	exon	153671285	153671672	1000	-	.	gene_id "MSTRG.216158"; transcript_id "MSTRG.216158.214"; exon_number "6";
chrX	StringTie	exon	153671880	153672018	1000	-	.	gene_id "MSTRG.216158"; transcript_id "MSTRG.216158.214"; exon_number "7";
chrX	StringTie	exon	153672126	153672200	1000	-	.	gene_id "MSTRG.216158"; transcript_id "MSTRG.216158.214"; exon_number "8";
chrX	StringTie	exon	153672566	153672697	1000	-	.	gene_id "MSTRG.216158"; transcript_id "MSTRG.216158.214"; exon_number "9";
chrX	StringTie	exon	153673009	153673078	1000	-	.	gene_id "MSTRG.216158"; transcript_id "MSTRG.216158.214"; exon_number "10";
chrX	StringTie	exon	153674632	153674854	1000	-	.	gene_id "MSTRG.216158"; transcript_id "MSTRG.216158.214"; exon_number "11";
chrX	StringTie	exon	153675055	153675093	1000	-	.	gene_id "MSTRG.216158"; transcript_id "MSTRG.216158.214"; exon_number "12";
chrX	StringTie	exon	153686501	153686683	1000	-	.	gene_id "MSTRG.216158"; transcript_id "MSTRG.216158.214"; exon_number "13";
chrX	StringTie	exon	153687431	153687754	1000	-	.	gene_id "MSTRG.216158"; transcript_id "MSTRG.216158.214"; exon_number "14";
chrX	StringTie	transcript	153669715	153673627	1000	-	.	gene_id "MSTRG.216158"; transcript_id "MSTRG.216158.215";
chrX	StringTie	exon	153669715	153670130	1000	-	.	gene_id "MSTRG.216158"; transcript_id "MSTRG.216158.215"; exon_number "1";
chrX	StringTie	exon	153670450	153670594	1000	-	.	gene_id "MSTRG.216158"; transcript_id "MSTRG.216158.215"; exon_number "2";
chrX	StringTie	exon	153670744	153670831	1000	-	.	gene_id "MSTRG.216158"; transcript_id "MSTRG.216158.215"; exon_number "3";
chrX	StringTie	exon	153670918	153670996	1000	-	.	gene_id "MSTRG.216158"; transcript_id "MSTRG.216158.215"; exon_number "4";
chrX	StringTie	exon	153671078	153671190	1000	-	.	gene_id "MSTRG.216158"; transcript_id "MSTRG.216158.215"; exon_number "5";
chrX	StringTie	exon	153671285	153671360	1000	-	.	gene_id "MSTRG.216158"; transcript_id "MSTRG.216158.215"; exon_number "6";
chrX	StringTie	exon	153671553	153671672	1000	-	.	gene_id "MSTRG.216158"; transcript_id "MSTRG.216158.215"; exon_number "7";
chrX	StringTie	exon	153671880	153672018	1000	-	.	gene_id "MSTRG.216158"; transcript_id "MSTRG.216158.215"; exon_number "8";
chrX	StringTie	exon	153672126	153672200	1000	-	.	gene_id "MSTRG.216158"; transcript_id "MSTRG.216158.215"; exon_number "9";
chrX	StringTie	exon	153672566	153672697	1000	-	.	gene_id "MSTRG.216158"; transcript_id "MSTRG.216158.215"; exon_number "10";
chrX	StringTie	exon	153673009	153673078	1000	-	.	gene_id "MSTRG.216158"; transcript_id "MSTRG.216158.215"; exon_number "11";
chrX	StringTie	exon	153673540	153673627	1000	-	.	gene_id "MSTRG.216158"; transcript_id "MSTRG.216158.215"; exon_number "12";
chrX	StringTie	transcript	153669715	153673799	1000	-	.	gene_id "MSTRG.216158"; transcript_id "MSTRG.216158.216";
chrX	StringTie	exon	153669715	153670126	1000	-	.	gene_id "MSTRG.216158"; transcript_id "MSTRG.216158.216"; exon_number "1";
chrX	StringTie	exon	153670450	153670594	1000	-	.	gene_id "MSTRG.216158"; transcript_id "MSTRG.216158.216"; exon_number "2";
chrX	StringTie	exon	153670744	153670831	1000	-	.	gene_id "MSTRG.216158"; transcript_id "MSTRG.216158.216"; exon_number "3";
chrX	StringTie	exon	153670918	153670996	1000	-	.	gene_id "MSTRG.216158"; transcript_id "MSTRG.216158.216"; exon_number "4";
chrX	StringTie	exon	153671078	153671190	1000	-	.	gene_id "MSTRG.216158"; transcript_id "MSTRG.216158.216"; exon_number "5";
chrX	StringTie	exon	153671285	153671360	1000	-	.	gene_id "MSTRG.216158"; transcript_id "MSTRG.216158.216"; exon_number "6";
chrX	StringTie	exon	153671549	153671672	1000	-	.	gene_id "MSTRG.216158"; transcript_id "MSTRG.216158.216"; exon_number "7";
chrX	StringTie	exon	153671880	153672018	1000	-	.	gene_id "MSTRG.216158"; transcript_id "MSTRG.216158.216"; exon_number "8";
chrX	StringTie	exon	153672126	153672220	1000	-	.	gene_id "MSTRG.216158"; transcript_id "MSTRG.216158.216"; exon_number "9";
chrX	StringTie	exon	153672566	153672697	1000	-	.	gene_id "MSTRG.216158"; transcript_id "MSTRG.216158.216"; exon_number "10";
chrX	StringTie	exon	153673009	153673078	1000	-	.	gene_id "MSTRG.216158"; transcript_id "MSTRG.216158.216"; exon_number "11";
chrX	StringTie	exon	153673780	153673799	1000	-	.	gene_id "MSTRG.216158"; transcript_id "MSTRG.216158.216"; exon_number "12";
chrX	StringTie	transcript	153669715	153687816	1000	-	.	gene_id "MSTRG.216158"; transcript_id "MSTRG.216158.217";
chrX	StringTie	exon	153669715	153670126	1000	-	.	gene_id "MSTRG.216158"; transcript_id "MSTRG.216158.217"; exon_number "1";
chrX	StringTie	exon	153670450	153670594	1000	-	.	gene_id "MSTRG.216158"; transcript_id "MSTRG.216158.217"; exon_number "2";
chrX	StringTie	exon	153670744	153670831	1000	-	.	gene_id "MSTRG.216158"; transcript_id "MSTRG.216158.217"; exon_number "3";
chrX	StringTie	exon	153670918	153670996	1000	-	.	gene_id "MSTRG.216158"; transcript_id "MSTRG.216158.217"; exon_number "4";
chrX	StringTie	exon	153671078	153671190	1000	-	.	gene_id "MSTRG.216158"; transcript_id "MSTRG.216158.217"; exon_number "5";
chrX	StringTie	exon	153671285	153671360	1000	-	.	gene_id "MSTRG.216158"; transcript_id "MSTRG.216158.217"; exon_number "6";
chrX	StringTie	exon	153671549	153671672	1000	-	.	gene_id "MSTRG.216158"; transcript_id "MSTRG.216158.217"; exon_number "7";
chrX	StringTie	exon	153671880	153672018	1000	-	.	gene_id "MSTRG.216158"; transcript_id "MSTRG.216158.217"; exon_number "8";
chrX	StringTie	exon	153672126	153672200	1000	-	.	gene_id "MSTRG.216158"; transcript_id "MSTRG.216158.217"; exon_number "9";
chrX	StringTie	exon	153672566	153672697	1000	-	.	gene_id "MSTRG.216158"; transcript_id "MSTRG.216158.217"; exon_number "10";
chrX	StringTie	exon	153673009	153673078	1000	-	.	gene_id "MSTRG.216158"; transcript_id "MSTRG.216158.217"; exon_number "11";
chrX	StringTie	exon	153686506	153686683	1000	-	.	gene_id "MSTRG.216158"; transcript_id "MSTRG.216158.217"; exon_number "12";
chrX	StringTie	exon	153686846	153686977	1000	-	.	gene_id "MSTRG.216158"; transcript_id "MSTRG.216158.217"; exon_number "13";
chrX	StringTie	exon	153687290	153687816	1000	-	.	gene_id "MSTRG.216158"; transcript_id "MSTRG.216158.217"; exon_number "14";
chrX	StringTie	transcript	153669716	153687599	1000	-	.	gene_id "MSTRG.216158"; transcript_id "MSTRG.216158.218";
chrX	StringTie	exon	153669716	153670130	1000	-	.	gene_id "MSTRG.216158"; transcript_id "MSTRG.216158.218"; exon_number "1";
chrX	StringTie	exon	153670450	153670594	1000	-	.	gene_id "MSTRG.216158"; transcript_id "MSTRG.216158.218"; exon_number "2";
chrX	StringTie	exon	153670744	153670831	1000	-	.	gene_id "MSTRG.216158"; transcript_id "MSTRG.216158.218"; exon_number "3";
chrX	StringTie	exon	153670918	153670996	1000	-	.	gene_id "MSTRG.216158"; transcript_id "MSTRG.216158.218"; exon_number "4";
chrX	StringTie	exon	153671078	153671190	1000	-	.	gene_id "MSTRG.216158"; transcript_id "MSTRG.216158.218"; exon_number "5";
chrX	StringTie	exon	153671285	153671360	1000	-	.	gene_id "MSTRG.216158"; transcript_id "MSTRG.216158.218"; exon_number "6";
chrX	StringTie	exon	153671549	153671672	1000	-	.	gene_id "MSTRG.216158"; transcript_id "MSTRG.216158.218"; exon_number "7";
chrX	StringTie	exon	153671880	153672018	1000	-	.	gene_id "MSTRG.216158"; transcript_id "MSTRG.216158.218"; exon_number "8";
chrX	StringTie	exon	153672126	153672200	1000	-	.	gene_id "MSTRG.216158"; transcript_id "MSTRG.216158.218"; exon_number "9";
chrX	StringTie	exon	153672566	153672697	1000	-	.	gene_id "MSTRG.216158"; transcript_id "MSTRG.216158.218"; exon_number "10";
chrX	StringTie	exon	153673009	153673078	1000	-	.	gene_id "MSTRG.216158"; transcript_id "MSTRG.216158.218"; exon_number "11";
chrX	StringTie	exon	153674240	153674344	1000	-	.	gene_id "MSTRG.216158"; transcript_id "MSTRG.216158.218"; exon_number "12";
chrX	StringTie	exon	153674470	153674854	1000	-	.	gene_id "MSTRG.216158"; transcript_id "MSTRG.216158.218"; exon_number "13";
chrX	StringTie	exon	153686501	153686683	1000	-	.	gene_id "MSTRG.216158"; transcript_id "MSTRG.216158.218"; exon_number "14";
chrX	StringTie	exon	153686846	153686977	1000	-	.	gene_id "MSTRG.216158"; transcript_id "MSTRG.216158.218"; exon_number "15";
chrX	StringTie	exon	153687431	153687599	1000	-	.	gene_id "MSTRG.216158"; transcript_id "MSTRG.216158.218"; exon_number "16";
chrX	StringTie	transcript	153669717	153687681	1000	-	.	gene_id "MSTRG.216158"; transcript_id "MSTRG.216158.219";
chrX	StringTie	exon	153669717	153670130	1000	-	.	gene_id "MSTRG.216158"; transcript_id "MSTRG.216158.219"; exon_number "1";
chrX	StringTie	exon	153670450	153670594	1000	-	.	gene_id "MSTRG.216158"; transcript_id "MSTRG.216158.219"; exon_number "2";
chrX	StringTie	exon	153670744	153670831	1000	-	.	gene_id "MSTRG.216158"; transcript_id "MSTRG.216158.219"; exon_number "3";
chrX	StringTie	exon	153670918	153670996	1000	-	.	gene_id "MSTRG.216158"; transcript_id "MSTRG.216158.219"; exon_number "4";
chrX	StringTie	exon	153671078	153671190	1000	-	.	gene_id "MSTRG.216158"; transcript_id "MSTRG.216158.219"; exon_number "5";
chrX	StringTie	exon	153671285	153671360	1000	-	.	gene_id "MSTRG.216158"; transcript_id "MSTRG.216158.219"; exon_number "6";
chrX	StringTie	exon	153671549	153671672	1000	-	.	gene_id "MSTRG.216158"; transcript_id "MSTRG.216158.219"; exon_number "7";
chrX	StringTie	exon	153671880	153672018	1000	-	.	gene_id "MSTRG.216158"; transcript_id "MSTRG.216158.219"; exon_number "8";
chrX	StringTie	exon	153672126	153672200	1000	-	.	gene_id "MSTRG.216158"; transcript_id "MSTRG.216158.219"; exon_number "9";
chrX	StringTie	exon	153672566	153672697	1000	-	.	gene_id "MSTRG.216158"; transcript_id "MSTRG.216158.219"; exon_number "10";
chrX	StringTie	exon	153673009	153673078	1000	-	.	gene_id "MSTRG.216158"; transcript_id "MSTRG.216158.219"; exon_number "11";
chrX	StringTie	exon	153686506	153686683	1000	-	.	gene_id "MSTRG.216158"; transcript_id "MSTRG.216158.219"; exon_number "12";
chrX	StringTie	exon	153686795	153687681	1000	-	.	gene_id "MSTRG.216158"; transcript_id "MSTRG.216158.219"; exon_number "13";
chrX	StringTie	transcript	153669544	153687961	1000	-	.	gene_id "MSTRG.216158"; transcript_id "MSTRG.216158.22";
chrX	StringTie	exon	153669544	153670130	1000	-	.	gene_id "MSTRG.216158"; transcript_id "MSTRG.216158.22"; exon_number "1";
chrX	StringTie	exon	153670450	153670594	1000	-	.	gene_id "MSTRG.216158"; transcript_id "MSTRG.216158.22"; exon_number "2";
chrX	StringTie	exon	153670744	153670831	1000	-	.	gene_id "MSTRG.216158"; transcript_id "MSTRG.216158.22"; exon_number "3";
chrX	StringTie	exon	153670918	153670996	1000	-	.	gene_id "MSTRG.216158"; transcript_id "MSTRG.216158.22"; exon_number "4";
chrX	StringTie	exon	153671078	153671190	1000	-	.	gene_id "MSTRG.216158"; transcript_id "MSTRG.216158.22"; exon_number "5";
chrX	StringTie	exon	153671285	153671360	1000	-	.	gene_id "MSTRG.216158"; transcript_id "MSTRG.216158.22"; exon_number "6";
chrX	StringTie	exon	153671549	153671672	1000	-	.	gene_id "MSTRG.216158"; transcript_id "MSTRG.216158.22"; exon_number "7";
chrX	StringTie	exon	153671880	153672018	1000	-	.	gene_id "MSTRG.216158"; transcript_id "MSTRG.216158.22"; exon_number "8";
chrX	StringTie	exon	153672126	153672200	1000	-	.	gene_id "MSTRG.216158"; transcript_id "MSTRG.216158.22"; exon_number "9";
chrX	StringTie	exon	153672566	153672697	1000	-	.	gene_id "MSTRG.216158"; transcript_id "MSTRG.216158.22"; exon_number "10";
chrX	StringTie	exon	153673009	153673078	1000	-	.	gene_id "MSTRG.216158"; transcript_id "MSTRG.216158.22"; exon_number "11";
chrX	StringTie	exon	153674632	153674854	1000	-	.	gene_id "MSTRG.216158"; transcript_id "MSTRG.216158.22"; exon_number "12";
chrX	StringTie	exon	153675055	153675093	1000	-	.	gene_id "MSTRG.216158"; transcript_id "MSTRG.216158.22"; exon_number "13";
chrX	StringTie	exon	153686506	153686683	1000	-	.	gene_id "MSTRG.216158"; transcript_id "MSTRG.216158.22"; exon_number "14";
chrX	StringTie	exon	153686846	153687961	1000	-	.	gene_id "MSTRG.216158"; transcript_id "MSTRG.216158.22"; exon_number "15";
chrX	StringTie	transcript	153669717	153687759	1000	-	.	gene_id "MSTRG.216158"; transcript_id "MSTRG.216158.220";
chrX	StringTie	exon	153669717	153670130	1000	-	.	gene_id "MSTRG.216158"; transcript_id "MSTRG.216158.220"; exon_number "1";
chrX	StringTie	exon	153670450	153670594	1000	-	.	gene_id "MSTRG.216158"; transcript_id "MSTRG.216158.220"; exon_number "2";
chrX	StringTie	exon	153670744	153670831	1000	-	.	gene_id "MSTRG.216158"; transcript_id "MSTRG.216158.220"; exon_number "3";
chrX	StringTie	exon	153670918	153670996	1000	-	.	gene_id "MSTRG.216158"; transcript_id "MSTRG.216158.220"; exon_number "4";
chrX	StringTie	exon	153671078	153671190	1000	-	.	gene_id "MSTRG.216158"; transcript_id "MSTRG.216158.220"; exon_number "5";
chrX	StringTie	exon	153671285	153671360	1000	-	.	gene_id "MSTRG.216158"; transcript_id "MSTRG.216158.220"; exon_number "6";
chrX	StringTie	exon	153671549	153671672	1000	-	.	gene_id "MSTRG.216158"; transcript_id "MSTRG.216158.220"; exon_number "7";
chrX	StringTie	exon	153671880	153672018	1000	-	.	gene_id "MSTRG.216158"; transcript_id "MSTRG.216158.220"; exon_number "8";
chrX	StringTie	exon	153672126	153672200	1000	-	.	gene_id "MSTRG.216158"; transcript_id "MSTRG.216158.220"; exon_number "9";
chrX	StringTie	exon	153672566	153672697	1000	-	.	gene_id "MSTRG.216158"; transcript_id "MSTRG.216158.220"; exon_number "10";
chrX	StringTie	exon	153673009	153673078	1000	-	.	gene_id "MSTRG.216158"; transcript_id "MSTRG.216158.220"; exon_number "11";
chrX	StringTie	exon	153674632	153674837	1000	-	.	gene_id "MSTRG.216158"; transcript_id "MSTRG.216158.220"; exon_number "12";
chrX	StringTie	exon	153686501	153686683	1000	-	.	gene_id "MSTRG.216158"; transcript_id "MSTRG.216158.220"; exon_number "13";
chrX	StringTie	exon	153687250	153687759	1000	-	.	gene_id "MSTRG.216158"; transcript_id "MSTRG.216158.220"; exon_number "14";
chrX	StringTie	transcript	153669718	153687686	1000	-	.	gene_id "MSTRG.216158"; transcript_id "MSTRG.216158.221";
chrX	StringTie	exon	153669718	153670126	1000	-	.	gene_id "MSTRG.216158"; transcript_id "MSTRG.216158.221"; exon_number "1";
chrX	StringTie	exon	153670450	153670594	1000	-	.	gene_id "MSTRG.216158"; transcript_id "MSTRG.216158.221"; exon_number "2";
chrX	StringTie	exon	153670744	153670831	1000	-	.	gene_id "MSTRG.216158"; transcript_id "MSTRG.216158.221"; exon_number "3";
chrX	StringTie	exon	153670918	153670996	1000	-	.	gene_id "MSTRG.216158"; transcript_id "MSTRG.216158.221"; exon_number "4";
chrX	StringTie	exon	153671078	153671190	1000	-	.	gene_id "MSTRG.216158"; transcript_id "MSTRG.216158.221"; exon_number "5";
chrX	StringTie	exon	153671285	153671360	1000	-	.	gene_id "MSTRG.216158"; transcript_id "MSTRG.216158.221"; exon_number "6";
chrX	StringTie	exon	153671549	153671672	1000	-	.	gene_id "MSTRG.216158"; transcript_id "MSTRG.216158.221"; exon_number "7";
chrX	StringTie	exon	153671880	153672018	1000	-	.	gene_id "MSTRG.216158"; transcript_id "MSTRG.216158.221"; exon_number "8";
chrX	StringTie	exon	153672126	153672200	1000	-	.	gene_id "MSTRG.216158"; transcript_id "MSTRG.216158.221"; exon_number "9";
chrX	StringTie	exon	153672566	153672697	1000	-	.	gene_id "MSTRG.216158"; transcript_id "MSTRG.216158.221"; exon_number "10";
chrX	StringTie	exon	153673009	153673078	1000	-	.	gene_id "MSTRG.216158"; transcript_id "MSTRG.216158.221"; exon_number "11";
chrX	StringTie	exon	153674274	153674837	1000	-	.	gene_id "MSTRG.216158"; transcript_id "MSTRG.216158.221"; exon_number "12";
chrX	StringTie	exon	153686501	153686942	1000	-	.	gene_id "MSTRG.216158"; transcript_id "MSTRG.216158.221"; exon_number "13";
chrX	StringTie	exon	153687431	153687686	1000	-	.	gene_id "MSTRG.216158"; transcript_id "MSTRG.216158.221"; exon_number "14";
chrX	StringTie	transcript	153669718	153687759	1000	-	.	gene_id "MSTRG.216158"; transcript_id "MSTRG.216158.222";
chrX	StringTie	exon	153669718	153670126	1000	-	.	gene_id "MSTRG.216158"; transcript_id "MSTRG.216158.222"; exon_number "1";
chrX	StringTie	exon	153670450	153670594	1000	-	.	gene_id "MSTRG.216158"; transcript_id "MSTRG.216158.222"; exon_number "2";
chrX	StringTie	exon	153670744	153670831	1000	-	.	gene_id "MSTRG.216158"; transcript_id "MSTRG.216158.222"; exon_number "3";
chrX	StringTie	exon	153670918	153670996	1000	-	.	gene_id "MSTRG.216158"; transcript_id "MSTRG.216158.222"; exon_number "4";
chrX	StringTie	exon	153671078	153671190	1000	-	.	gene_id "MSTRG.216158"; transcript_id "MSTRG.216158.222"; exon_number "5";
chrX	StringTie	exon	153671285	153671360	1000	-	.	gene_id "MSTRG.216158"; transcript_id "MSTRG.216158.222"; exon_number "6";
chrX	StringTie	exon	153671549	153671672	1000	-	.	gene_id "MSTRG.216158"; transcript_id "MSTRG.216158.222"; exon_number "7";
chrX	StringTie	exon	153671880	153672018	1000	-	.	gene_id "MSTRG.216158"; transcript_id "MSTRG.216158.222"; exon_number "8";
chrX	StringTie	exon	153672126	153672200	1000	-	.	gene_id "MSTRG.216158"; transcript_id "MSTRG.216158.222"; exon_number "9";
chrX	StringTie	exon	153672566	153672697	1000	-	.	gene_id "MSTRG.216158"; transcript_id "MSTRG.216158.222"; exon_number "10";
chrX	StringTie	exon	153673009	153673078	1000	-	.	gene_id "MSTRG.216158"; transcript_id "MSTRG.216158.222"; exon_number "11";
chrX	StringTie	exon	153674274	153674854	1000	-	.	gene_id "MSTRG.216158"; transcript_id "MSTRG.216158.222"; exon_number "12";
chrX	StringTie	exon	153686501	153686683	1000	-	.	gene_id "MSTRG.216158"; transcript_id "MSTRG.216158.222"; exon_number "13";
chrX	StringTie	exon	153686846	153686942	1000	-	.	gene_id "MSTRG.216158"; transcript_id "MSTRG.216158.222"; exon_number "14";
chrX	StringTie	exon	153687250	153687759	1000	-	.	gene_id "MSTRG.216158"; transcript_id "MSTRG.216158.222"; exon_number "15";
chrX	StringTie	transcript	153669719	153675911	1000	-	.	gene_id "MSTRG.216158"; transcript_id "MSTRG.216158.223";
chrX	StringTie	exon	153669719	153670126	1000	-	.	gene_id "MSTRG.216158"; transcript_id "MSTRG.216158.223"; exon_number "1";
chrX	StringTie	exon	153670450	153670594	1000	-	.	gene_id "MSTRG.216158"; transcript_id "MSTRG.216158.223"; exon_number "2";
chrX	StringTie	exon	153670744	153670831	1000	-	.	gene_id "MSTRG.216158"; transcript_id "MSTRG.216158.223"; exon_number "3";
chrX	StringTie	exon	153670918	153670996	1000	-	.	gene_id "MSTRG.216158"; transcript_id "MSTRG.216158.223"; exon_number "4";
chrX	StringTie	exon	153671078	153671190	1000	-	.	gene_id "MSTRG.216158"; transcript_id "MSTRG.216158.223"; exon_number "5";
chrX	StringTie	exon	153671285	153671672	1000	-	.	gene_id "MSTRG.216158"; transcript_id "MSTRG.216158.223"; exon_number "6";
chrX	StringTie	exon	153671880	153672018	1000	-	.	gene_id "MSTRG.216158"; transcript_id "MSTRG.216158.223"; exon_number "7";
chrX	StringTie	exon	153672126	153672200	1000	-	.	gene_id "MSTRG.216158"; transcript_id "MSTRG.216158.223"; exon_number "8";
chrX	StringTie	exon	153672566	153672697	1000	-	.	gene_id "MSTRG.216158"; transcript_id "MSTRG.216158.223"; exon_number "9";
chrX	StringTie	exon	153673009	153673078	1000	-	.	gene_id "MSTRG.216158"; transcript_id "MSTRG.216158.223"; exon_number "10";
chrX	StringTie	exon	153674240	153674854	1000	-	.	gene_id "MSTRG.216158"; transcript_id "MSTRG.216158.223"; exon_number "11";
chrX	StringTie	exon	153675055	153675911	1000	-	.	gene_id "MSTRG.216158"; transcript_id "MSTRG.216158.223"; exon_number "12";
chrX	StringTie	transcript	153669719	153687711	1000	-	.	gene_id "MSTRG.216158"; transcript_id "MSTRG.216158.224";
chrX	StringTie	exon	153669719	153670126	1000	-	.	gene_id "MSTRG.216158"; transcript_id "MSTRG.216158.224"; exon_number "1";
chrX	StringTie	exon	153670450	153670594	1000	-	.	gene_id "MSTRG.216158"; transcript_id "MSTRG.216158.224"; exon_number "2";
chrX	StringTie	exon	153670744	153670831	1000	-	.	gene_id "MSTRG.216158"; transcript_id "MSTRG.216158.224"; exon_number "3";
chrX	StringTie	exon	153670918	153670996	1000	-	.	gene_id "MSTRG.216158"; transcript_id "MSTRG.216158.224"; exon_number "4";
chrX	StringTie	exon	153671078	153671190	1000	-	.	gene_id "MSTRG.216158"; transcript_id "MSTRG.216158.224"; exon_number "5";
chrX	StringTie	exon	153671285	153671672	1000	-	.	gene_id "MSTRG.216158"; transcript_id "MSTRG.216158.224"; exon_number "6";
chrX	StringTie	exon	153671880	153672200	1000	-	.	gene_id "MSTRG.216158"; transcript_id "MSTRG.216158.224"; exon_number "7";
chrX	StringTie	exon	153672566	153672697	1000	-	.	gene_id "MSTRG.216158"; transcript_id "MSTRG.216158.224"; exon_number "8";
chrX	StringTie	exon	153673009	153673078	1000	-	.	gene_id "MSTRG.216158"; transcript_id "MSTRG.216158.224"; exon_number "9";
chrX	StringTie	exon	153674632	153675093	1000	-	.	gene_id "MSTRG.216158"; transcript_id "MSTRG.216158.224"; exon_number "10";
chrX	StringTie	exon	153686501	153686683	1000	-	.	gene_id "MSTRG.216158"; transcript_id "MSTRG.216158.224"; exon_number "11";
chrX	StringTie	exon	153687431	153687711	1000	-	.	gene_id "MSTRG.216158"; transcript_id "MSTRG.216158.224"; exon_number "12";
chrX	StringTie	transcript	153669719	153687800	1000	-	.	gene_id "MSTRG.216158"; transcript_id "MSTRG.216158.225";
chrX	StringTie	exon	153669719	153670130	1000	-	.	gene_id "MSTRG.216158"; transcript_id "MSTRG.216158.225"; exon_number "1";
chrX	StringTie	exon	153670450	153670594	1000	-	.	gene_id "MSTRG.216158"; transcript_id "MSTRG.216158.225"; exon_number "2";
chrX	StringTie	exon	153670744	153670831	1000	-	.	gene_id "MSTRG.216158"; transcript_id "MSTRG.216158.225"; exon_number "3";
chrX	StringTie	exon	153670918	153670996	1000	-	.	gene_id "MSTRG.216158"; transcript_id "MSTRG.216158.225"; exon_number "4";
chrX	StringTie	exon	153671078	153671190	1000	-	.	gene_id "MSTRG.216158"; transcript_id "MSTRG.216158.225"; exon_number "5";
chrX	StringTie	exon	153671285	153671672	1000	-	.	gene_id "MSTRG.216158"; transcript_id "MSTRG.216158.225"; exon_number "6";
chrX	StringTie	exon	153671880	153672018	1000	-	.	gene_id "MSTRG.216158"; transcript_id "MSTRG.216158.225"; exon_number "7";
chrX	StringTie	exon	153672126	153672200	1000	-	.	gene_id "MSTRG.216158"; transcript_id "MSTRG.216158.225"; exon_number "8";
chrX	StringTie	exon	153672566	153672697	1000	-	.	gene_id "MSTRG.216158"; transcript_id "MSTRG.216158.225"; exon_number "9";
chrX	StringTie	exon	153673009	153673078	1000	-	.	gene_id "MSTRG.216158"; transcript_id "MSTRG.216158.225"; exon_number "10";
chrX	StringTie	exon	153674632	153675245	1000	-	.	gene_id "MSTRG.216158"; transcript_id "MSTRG.216158.225"; exon_number "11";
chrX	StringTie	exon	153686506	153686683	1000	-	.	gene_id "MSTRG.216158"; transcript_id "MSTRG.216158.225"; exon_number "12";
chrX	StringTie	exon	153687431	153687800	1000	-	.	gene_id "MSTRG.216158"; transcript_id "MSTRG.216158.225"; exon_number "13";
chrX	StringTie	transcript	153669719	153687680	1000	-	.	gene_id "MSTRG.216158"; transcript_id "MSTRG.216158.226";
chrX	StringTie	exon	153669719	153670130	1000	-	.	gene_id "MSTRG.216158"; transcript_id "MSTRG.216158.226"; exon_number "1";
chrX	StringTie	exon	153670450	153670594	1000	-	.	gene_id "MSTRG.216158"; transcript_id "MSTRG.216158.226"; exon_number "2";
chrX	StringTie	exon	153670744	153670831	1000	-	.	gene_id "MSTRG.216158"; transcript_id "MSTRG.216158.226"; exon_number "3";
chrX	StringTie	exon	153670918	153670996	1000	-	.	gene_id "MSTRG.216158"; transcript_id "MSTRG.216158.226"; exon_number "4";
chrX	StringTie	exon	153671078	153671190	1000	-	.	gene_id "MSTRG.216158"; transcript_id "MSTRG.216158.226"; exon_number "5";
chrX	StringTie	exon	153671285	153671360	1000	-	.	gene_id "MSTRG.216158"; transcript_id "MSTRG.216158.226"; exon_number "6";
chrX	StringTie	exon	153671549	153671672	1000	-	.	gene_id "MSTRG.216158"; transcript_id "MSTRG.216158.226"; exon_number "7";
chrX	StringTie	exon	153671880	153672018	1000	-	.	gene_id "MSTRG.216158"; transcript_id "MSTRG.216158.226"; exon_number "8";
chrX	StringTie	exon	153672126	153672200	1000	-	.	gene_id "MSTRG.216158"; transcript_id "MSTRG.216158.226"; exon_number "9";
chrX	StringTie	exon	153672566	153672697	1000	-	.	gene_id "MSTRG.216158"; transcript_id "MSTRG.216158.226"; exon_number "10";
chrX	StringTie	exon	153673009	153673078	1000	-	.	gene_id "MSTRG.216158"; transcript_id "MSTRG.216158.226"; exon_number "11";
chrX	StringTie	exon	153674632	153674837	1000	-	.	gene_id "MSTRG.216158"; transcript_id "MSTRG.216158.226"; exon_number "12";
chrX	StringTie	exon	153686501	153686977	1000	-	.	gene_id "MSTRG.216158"; transcript_id "MSTRG.216158.226"; exon_number "13";
chrX	StringTie	exon	153687431	153687680	1000	-	.	gene_id "MSTRG.216158"; transcript_id "MSTRG.216158.226"; exon_number "14";
chrX	StringTie	transcript	153669719	153689298	1000	-	.	gene_id "MSTRG.216158"; transcript_id "MSTRG.216158.227";
chrX	StringTie	exon	153669719	153670130	1000	-	.	gene_id "MSTRG.216158"; transcript_id "MSTRG.216158.227"; exon_number "1";
chrX	StringTie	exon	153670450	153670594	1000	-	.	gene_id "MSTRG.216158"; transcript_id "MSTRG.216158.227"; exon_number "2";
chrX	StringTie	exon	153670744	153670831	1000	-	.	gene_id "MSTRG.216158"; transcript_id "MSTRG.216158.227"; exon_number "3";
chrX	StringTie	exon	153670918	153670996	1000	-	.	gene_id "MSTRG.216158"; transcript_id "MSTRG.216158.227"; exon_number "4";
chrX	StringTie	exon	153671078	153671190	1000	-	.	gene_id "MSTRG.216158"; transcript_id "MSTRG.216158.227"; exon_number "5";
chrX	StringTie	exon	153671285	153671360	1000	-	.	gene_id "MSTRG.216158"; transcript_id "MSTRG.216158.227"; exon_number "6";
chrX	StringTie	exon	153671549	153671672	1000	-	.	gene_id "MSTRG.216158"; transcript_id "MSTRG.216158.227"; exon_number "7";
chrX	StringTie	exon	153671880	153672018	1000	-	.	gene_id "MSTRG.216158"; transcript_id "MSTRG.216158.227"; exon_number "8";
chrX	StringTie	exon	153672126	153672200	1000	-	.	gene_id "MSTRG.216158"; transcript_id "MSTRG.216158.227"; exon_number "9";
chrX	StringTie	exon	153672566	153672697	1000	-	.	gene_id "MSTRG.216158"; transcript_id "MSTRG.216158.227"; exon_number "10";
chrX	StringTie	exon	153673009	153673078	1000	-	.	gene_id "MSTRG.216158"; transcript_id "MSTRG.216158.227"; exon_number "11";
chrX	StringTie	exon	153674274	153674854	1000	-	.	gene_id "MSTRG.216158"; transcript_id "MSTRG.216158.227"; exon_number "12";
chrX	StringTie	exon	153686501	153686977	1000	-	.	gene_id "MSTRG.216158"; transcript_id "MSTRG.216158.227"; exon_number "13";
chrX	StringTie	exon	153688815	153689298	1000	-	.	gene_id "MSTRG.216158"; transcript_id "MSTRG.216158.227"; exon_number "14";
chrX	StringTie	transcript	153669722	153687698	1000	-	.	gene_id "MSTRG.216158"; transcript_id "MSTRG.216158.228";
chrX	StringTie	exon	153669722	153670130	1000	-	.	gene_id "MSTRG.216158"; transcript_id "MSTRG.216158.228"; exon_number "1";
chrX	StringTie	exon	153670450	153670594	1000	-	.	gene_id "MSTRG.216158"; transcript_id "MSTRG.216158.228"; exon_number "2";
chrX	StringTie	exon	153670744	153670831	1000	-	.	gene_id "MSTRG.216158"; transcript_id "MSTRG.216158.228"; exon_number "3";
chrX	StringTie	exon	153670918	153670996	1000	-	.	gene_id "MSTRG.216158"; transcript_id "MSTRG.216158.228"; exon_number "4";
chrX	StringTie	exon	153671078	153671190	1000	-	.	gene_id "MSTRG.216158"; transcript_id "MSTRG.216158.228"; exon_number "5";
chrX	StringTie	exon	153671285	153671360	1000	-	.	gene_id "MSTRG.216158"; transcript_id "MSTRG.216158.228"; exon_number "6";
chrX	StringTie	exon	153671549	153671672	1000	-	.	gene_id "MSTRG.216158"; transcript_id "MSTRG.216158.228"; exon_number "7";
chrX	StringTie	exon	153671880	153672018	1000	-	.	gene_id "MSTRG.216158"; transcript_id "MSTRG.216158.228"; exon_number "8";
chrX	StringTie	exon	153672126	153672200	1000	-	.	gene_id "MSTRG.216158"; transcript_id "MSTRG.216158.228"; exon_number "9";
chrX	StringTie	exon	153672566	153672697	1000	-	.	gene_id "MSTRG.216158"; transcript_id "MSTRG.216158.228"; exon_number "10";
chrX	StringTie	exon	153673009	153673078	1000	-	.	gene_id "MSTRG.216158"; transcript_id "MSTRG.216158.228"; exon_number "11";
chrX	StringTie	exon	153674632	153674837	1000	-	.	gene_id "MSTRG.216158"; transcript_id "MSTRG.216158.228"; exon_number "12";
chrX	StringTie	exon	153686501	153686683	1000	-	.	gene_id "MSTRG.216158"; transcript_id "MSTRG.216158.228"; exon_number "13";
chrX	StringTie	exon	153686846	153686977	1000	-	.	gene_id "MSTRG.216158"; transcript_id "MSTRG.216158.228"; exon_number "14";
chrX	StringTie	exon	153687431	153687698	1000	-	.	gene_id "MSTRG.216158"; transcript_id "MSTRG.216158.228"; exon_number "15";
chrX	StringTie	transcript	153669724	153687591	1000	-	.	gene_id "MSTRG.216158"; transcript_id "MSTRG.216158.229";
chrX	StringTie	exon	153669724	153670130	1000	-	.	gene_id "MSTRG.216158"; transcript_id "MSTRG.216158.229"; exon_number "1";
chrX	StringTie	exon	153670450	153670594	1000	-	.	gene_id "MSTRG.216158"; transcript_id "MSTRG.216158.229"; exon_number "2";
chrX	StringTie	exon	153670744	153670831	1000	-	.	gene_id "MSTRG.216158"; transcript_id "MSTRG.216158.229"; exon_number "3";
chrX	StringTie	exon	153670918	153670996	1000	-	.	gene_id "MSTRG.216158"; transcript_id "MSTRG.216158.229"; exon_number "4";
chrX	StringTie	exon	153671078	153671190	1000	-	.	gene_id "MSTRG.216158"; transcript_id "MSTRG.216158.229"; exon_number "5";
chrX	StringTie	exon	153671285	153671360	1000	-	.	gene_id "MSTRG.216158"; transcript_id "MSTRG.216158.229"; exon_number "6";
chrX	StringTie	exon	153671549	153671672	1000	-	.	gene_id "MSTRG.216158"; transcript_id "MSTRG.216158.229"; exon_number "7";
chrX	StringTie	exon	153671880	153672018	1000	-	.	gene_id "MSTRG.216158"; transcript_id "MSTRG.216158.229"; exon_number "8";
chrX	StringTie	exon	153672126	153672200	1000	-	.	gene_id "MSTRG.216158"; transcript_id "MSTRG.216158.229"; exon_number "9";
chrX	StringTie	exon	153672566	153672697	1000	-	.	gene_id "MSTRG.216158"; transcript_id "MSTRG.216158.229"; exon_number "10";
chrX	StringTie	exon	153673009	153673078	1000	-	.	gene_id "MSTRG.216158"; transcript_id "MSTRG.216158.229"; exon_number "11";
chrX	StringTie	exon	153674632	153674854	1000	-	.	gene_id "MSTRG.216158"; transcript_id "MSTRG.216158.229"; exon_number "12";
chrX	StringTie	exon	153675055	153675245	1000	-	.	gene_id "MSTRG.216158"; transcript_id "MSTRG.216158.229"; exon_number "13";
chrX	StringTie	exon	153686506	153686683	1000	-	.	gene_id "MSTRG.216158"; transcript_id "MSTRG.216158.229"; exon_number "14";
chrX	StringTie	exon	153686846	153686942	1000	-	.	gene_id "MSTRG.216158"; transcript_id "MSTRG.216158.229"; exon_number "15";
chrX	StringTie	exon	153687431	153687591	1000	-	.	gene_id "MSTRG.216158"; transcript_id "MSTRG.216158.229"; exon_number "16";
chrX	StringTie	transcript	153669554	153674500	1000	-	.	gene_id "MSTRG.216158"; transcript_id "MSTRG.216158.23";
chrX	StringTie	exon	153669554	153670130	1000	-	.	gene_id "MSTRG.216158"; transcript_id "MSTRG.216158.23"; exon_number "1";
chrX	StringTie	exon	153670450	153670594	1000	-	.	gene_id "MSTRG.216158"; transcript_id "MSTRG.216158.23"; exon_number "2";
chrX	StringTie	exon	153670744	153670831	1000	-	.	gene_id "MSTRG.216158"; transcript_id "MSTRG.216158.23"; exon_number "3";
chrX	StringTie	exon	153670918	153670996	1000	-	.	gene_id "MSTRG.216158"; transcript_id "MSTRG.216158.23"; exon_number "4";
chrX	StringTie	exon	153671078	153671190	1000	-	.	gene_id "MSTRG.216158"; transcript_id "MSTRG.216158.23"; exon_number "5";
chrX	StringTie	exon	153671285	153671360	1000	-	.	gene_id "MSTRG.216158"; transcript_id "MSTRG.216158.23"; exon_number "6";
chrX	StringTie	exon	153671549	153671672	1000	-	.	gene_id "MSTRG.216158"; transcript_id "MSTRG.216158.23"; exon_number "7";
chrX	StringTie	exon	153671880	153672018	1000	-	.	gene_id "MSTRG.216158"; transcript_id "MSTRG.216158.23"; exon_number "8";
chrX	StringTie	exon	153672126	153672200	1000	-	.	gene_id "MSTRG.216158"; transcript_id "MSTRG.216158.23"; exon_number "9";
chrX	StringTie	exon	153672566	153673078	1000	-	.	gene_id "MSTRG.216158"; transcript_id "MSTRG.216158.23"; exon_number "10";
chrX	StringTie	exon	153673929	153674500	1000	-	.	gene_id "MSTRG.216158"; transcript_id "MSTRG.216158.23"; exon_number "11";
chrX	StringTie	transcript	153669725	153688095	1000	-	.	gene_id "MSTRG.216158"; transcript_id "MSTRG.216158.230";
chrX	StringTie	exon	153669725	153670126	1000	-	.	gene_id "MSTRG.216158"; transcript_id "MSTRG.216158.230"; exon_number "1";
chrX	StringTie	exon	153670450	153670594	1000	-	.	gene_id "MSTRG.216158"; transcript_id "MSTRG.216158.230"; exon_number "2";
chrX	StringTie	exon	153670744	153670831	1000	-	.	gene_id "MSTRG.216158"; transcript_id "MSTRG.216158.230"; exon_number "3";
chrX	StringTie	exon	153670918	153670996	1000	-	.	gene_id "MSTRG.216158"; transcript_id "MSTRG.216158.230"; exon_number "4";
chrX	StringTie	exon	153671078	153671190	1000	-	.	gene_id "MSTRG.216158"; transcript_id "MSTRG.216158.230"; exon_number "5";
chrX	StringTie	exon	153671285	153671672	1000	-	.	gene_id "MSTRG.216158"; transcript_id "MSTRG.216158.230"; exon_number "6";
chrX	StringTie	exon	153671880	153672018	1000	-	.	gene_id "MSTRG.216158"; transcript_id "MSTRG.216158.230"; exon_number "7";
chrX	StringTie	exon	153672126	153672200	1000	-	.	gene_id "MSTRG.216158"; transcript_id "MSTRG.216158.230"; exon_number "8";
chrX	StringTie	exon	153672566	153672697	1000	-	.	gene_id "MSTRG.216158"; transcript_id "MSTRG.216158.230"; exon_number "9";
chrX	StringTie	exon	153673009	153673078	1000	-	.	gene_id "MSTRG.216158"; transcript_id "MSTRG.216158.230"; exon_number "10";
chrX	StringTie	exon	153686501	153686942	1000	-	.	gene_id "MSTRG.216158"; transcript_id "MSTRG.216158.230"; exon_number "11";
chrX	StringTie	exon	153687431	153688095	1000	-	.	gene_id "MSTRG.216158"; transcript_id "MSTRG.216158.230"; exon_number "12";
chrX	StringTie	transcript	153669725	153687693	1000	-	.	gene_id "MSTRG.216158"; transcript_id "MSTRG.216158.231";
chrX	StringTie	exon	153669725	153670130	1000	-	.	gene_id "MSTRG.216158"; transcript_id "MSTRG.216158.231"; exon_number "1";
chrX	StringTie	exon	153670450	153670594	1000	-	.	gene_id "MSTRG.216158"; transcript_id "MSTRG.216158.231"; exon_number "2";
chrX	StringTie	exon	153670744	153670831	1000	-	.	gene_id "MSTRG.216158"; transcript_id "MSTRG.216158.231"; exon_number "3";
chrX	StringTie	exon	153670918	153670996	1000	-	.	gene_id "MSTRG.216158"; transcript_id "MSTRG.216158.231"; exon_number "4";
chrX	StringTie	exon	153671078	153671190	1000	-	.	gene_id "MSTRG.216158"; transcript_id "MSTRG.216158.231"; exon_number "5";
chrX	StringTie	exon	153671285	153671360	1000	-	.	gene_id "MSTRG.216158"; transcript_id "MSTRG.216158.231"; exon_number "6";
chrX	StringTie	exon	153671549	153671672	1000	-	.	gene_id "MSTRG.216158"; transcript_id "MSTRG.216158.231"; exon_number "7";
chrX	StringTie	exon	153671880	153672018	1000	-	.	gene_id "MSTRG.216158"; transcript_id "MSTRG.216158.231"; exon_number "8";
chrX	StringTie	exon	153672126	153672200	1000	-	.	gene_id "MSTRG.216158"; transcript_id "MSTRG.216158.231"; exon_number "9";
chrX	StringTie	exon	153672566	153672697	1000	-	.	gene_id "MSTRG.216158"; transcript_id "MSTRG.216158.231"; exon_number "10";
chrX	StringTie	exon	153673009	153673078	1000	-	.	gene_id "MSTRG.216158"; transcript_id "MSTRG.216158.231"; exon_number "11";
chrX	StringTie	exon	153686501	153686683	1000	-	.	gene_id "MSTRG.216158"; transcript_id "MSTRG.216158.231"; exon_number "12";
chrX	StringTie	exon	153686795	153686977	1000	-	.	gene_id "MSTRG.216158"; transcript_id "MSTRG.216158.231"; exon_number "13";
chrX	StringTie	exon	153687431	153687693	1000	-	.	gene_id "MSTRG.216158"; transcript_id "MSTRG.216158.231"; exon_number "14";
chrX	StringTie	transcript	153669726	153673838	1000	-	.	gene_id "MSTRG.216158"; transcript_id "MSTRG.216158.232";
chrX	StringTie	exon	153669726	153670130	1000	-	.	gene_id "MSTRG.216158"; transcript_id "MSTRG.216158.232"; exon_number "1";
chrX	StringTie	exon	153670450	153670594	1000	-	.	gene_id "MSTRG.216158"; transcript_id "MSTRG.216158.232"; exon_number "2";
chrX	StringTie	exon	153670744	153670831	1000	-	.	gene_id "MSTRG.216158"; transcript_id "MSTRG.216158.232"; exon_number "3";
chrX	StringTie	exon	153670918	153670996	1000	-	.	gene_id "MSTRG.216158"; transcript_id "MSTRG.216158.232"; exon_number "4";
chrX	StringTie	exon	153671078	153671190	1000	-	.	gene_id "MSTRG.216158"; transcript_id "MSTRG.216158.232"; exon_number "5";
chrX	StringTie	exon	153671285	153671360	1000	-	.	gene_id "MSTRG.216158"; transcript_id "MSTRG.216158.232"; exon_number "6";
chrX	StringTie	exon	153671549	153671672	1000	-	.	gene_id "MSTRG.216158"; transcript_id "MSTRG.216158.232"; exon_number "7";
chrX	StringTie	exon	153671880	153672018	1000	-	.	gene_id "MSTRG.216158"; transcript_id "MSTRG.216158.232"; exon_number "8";
chrX	StringTie	exon	153672126	153672220	1000	-	.	gene_id "MSTRG.216158"; transcript_id "MSTRG.216158.232"; exon_number "9";
chrX	StringTie	exon	153672566	153672697	1000	-	.	gene_id "MSTRG.216158"; transcript_id "MSTRG.216158.232"; exon_number "10";
chrX	StringTie	exon	153673009	153673078	1000	-	.	gene_id "MSTRG.216158"; transcript_id "MSTRG.216158.232"; exon_number "11";
chrX	StringTie	exon	153673780	153673838	1000	-	.	gene_id "MSTRG.216158"; transcript_id "MSTRG.216158.232"; exon_number "12";
chrX	StringTie	transcript	153669726	153687796	1000	-	.	gene_id "MSTRG.216158"; transcript_id "MSTRG.216158.233";
chrX	StringTie	exon	153669726	153670130	1000	-	.	gene_id "MSTRG.216158"; transcript_id "MSTRG.216158.233"; exon_number "1";
chrX	StringTie	exon	153670450	153670594	1000	-	.	gene_id "MSTRG.216158"; transcript_id "MSTRG.216158.233"; exon_number "2";
chrX	StringTie	exon	153670744	153670831	1000	-	.	gene_id "MSTRG.216158"; transcript_id "MSTRG.216158.233"; exon_number "3";
chrX	StringTie	exon	153670918	153670990	1000	-	.	gene_id "MSTRG.216158"; transcript_id "MSTRG.216158.233"; exon_number "4";
chrX	StringTie	exon	153671078	153671190	1000	-	.	gene_id "MSTRG.216158"; transcript_id "MSTRG.216158.233"; exon_number "5";
chrX	StringTie	exon	153671285	153671360	1000	-	.	gene_id "MSTRG.216158"; transcript_id "MSTRG.216158.233"; exon_number "6";
chrX	StringTie	exon	153671549	153671672	1000	-	.	gene_id "MSTRG.216158"; transcript_id "MSTRG.216158.233"; exon_number "7";
chrX	StringTie	exon	153671880	153672018	1000	-	.	gene_id "MSTRG.216158"; transcript_id "MSTRG.216158.233"; exon_number "8";
chrX	StringTie	exon	153672126	153672200	1000	-	.	gene_id "MSTRG.216158"; transcript_id "MSTRG.216158.233"; exon_number "9";
chrX	StringTie	exon	153672566	153672697	1000	-	.	gene_id "MSTRG.216158"; transcript_id "MSTRG.216158.233"; exon_number "10";
chrX	StringTie	exon	153673009	153673078	1000	-	.	gene_id "MSTRG.216158"; transcript_id "MSTRG.216158.233"; exon_number "11";
chrX	StringTie	exon	153686501	153687796	1000	-	.	gene_id "MSTRG.216158"; transcript_id "MSTRG.216158.233"; exon_number "12";
chrX	StringTie	transcript	153669726	153687565	1000	-	.	gene_id "MSTRG.216158"; transcript_id "MSTRG.216158.234";
chrX	StringTie	exon	153669726	153670130	1000	-	.	gene_id "MSTRG.216158"; transcript_id "MSTRG.216158.234"; exon_number "1";
chrX	StringTie	exon	153670450	153670594	1000	-	.	gene_id "MSTRG.216158"; transcript_id "MSTRG.216158.234"; exon_number "2";
chrX	StringTie	exon	153670744	153670831	1000	-	.	gene_id "MSTRG.216158"; transcript_id "MSTRG.216158.234"; exon_number "3";
chrX	StringTie	exon	153670918	153670996	1000	-	.	gene_id "MSTRG.216158"; transcript_id "MSTRG.216158.234"; exon_number "4";
chrX	StringTie	exon	153671078	153671190	1000	-	.	gene_id "MSTRG.216158"; transcript_id "MSTRG.216158.234"; exon_number "5";
chrX	StringTie	exon	153671285	153671672	1000	-	.	gene_id "MSTRG.216158"; transcript_id "MSTRG.216158.234"; exon_number "6";
chrX	StringTie	exon	153672126	153672200	1000	-	.	gene_id "MSTRG.216158"; transcript_id "MSTRG.216158.234"; exon_number "7";
chrX	StringTie	exon	153672566	153672697	1000	-	.	gene_id "MSTRG.216158"; transcript_id "MSTRG.216158.234"; exon_number "8";
chrX	StringTie	exon	153673009	153673078	1000	-	.	gene_id "MSTRG.216158"; transcript_id "MSTRG.216158.234"; exon_number "9";
chrX	StringTie	exon	153686501	153686683	1000	-	.	gene_id "MSTRG.216158"; transcript_id "MSTRG.216158.234"; exon_number "10";
chrX	StringTie	exon	153687431	153687565	1000	-	.	gene_id "MSTRG.216158"; transcript_id "MSTRG.216158.234"; exon_number "11";
chrX	StringTie	transcript	153669726	153686631	1000	-	.	gene_id "MSTRG.216158"; transcript_id "MSTRG.216158.235";
chrX	StringTie	exon	153669726	153670126	1000	-	.	gene_id "MSTRG.216158"; transcript_id "MSTRG.216158.235"; exon_number "1";
chrX	StringTie	exon	153670450	153670594	1000	-	.	gene_id "MSTRG.216158"; transcript_id "MSTRG.216158.235"; exon_number "2";
chrX	StringTie	exon	153670744	153670831	1000	-	.	gene_id "MSTRG.216158"; transcript_id "MSTRG.216158.235"; exon_number "3";
chrX	StringTie	exon	153670918	153670996	1000	-	.	gene_id "MSTRG.216158"; transcript_id "MSTRG.216158.235"; exon_number "4";
chrX	StringTie	exon	153671078	153671190	1000	-	.	gene_id "MSTRG.216158"; transcript_id "MSTRG.216158.235"; exon_number "5";
chrX	StringTie	exon	153671285	153671672	1000	-	.	gene_id "MSTRG.216158"; transcript_id "MSTRG.216158.235"; exon_number "6";
chrX	StringTie	exon	153671880	153672018	1000	-	.	gene_id "MSTRG.216158"; transcript_id "MSTRG.216158.235"; exon_number "7";
chrX	StringTie	exon	153672126	153672200	1000	-	.	gene_id "MSTRG.216158"; transcript_id "MSTRG.216158.235"; exon_number "8";
chrX	StringTie	exon	153672566	153672697	1000	-	.	gene_id "MSTRG.216158"; transcript_id "MSTRG.216158.235"; exon_number "9";
chrX	StringTie	exon	153673009	153673078	1000	-	.	gene_id "MSTRG.216158"; transcript_id "MSTRG.216158.235"; exon_number "10";
chrX	StringTie	exon	153686506	153686631	1000	-	.	gene_id "MSTRG.216158"; transcript_id "MSTRG.216158.235"; exon_number "11";
chrX	StringTie	transcript	153669726	153686882	1000	-	.	gene_id "MSTRG.216158"; transcript_id "MSTRG.216158.236";
chrX	StringTie	exon	153669726	153670130	1000	-	.	gene_id "MSTRG.216158"; transcript_id "MSTRG.216158.236"; exon_number "1";
chrX	StringTie	exon	153670744	153670831	1000	-	.	gene_id "MSTRG.216158"; transcript_id "MSTRG.216158.236"; exon_number "2";
chrX	StringTie	exon	153670918	153670996	1000	-	.	gene_id "MSTRG.216158"; transcript_id "MSTRG.216158.236"; exon_number "3";
chrX	StringTie	exon	153671078	153672200	1000	-	.	gene_id "MSTRG.216158"; transcript_id "MSTRG.216158.236"; exon_number "4";
chrX	StringTie	exon	153672566	153672697	1000	-	.	gene_id "MSTRG.216158"; transcript_id "MSTRG.216158.236"; exon_number "5";
chrX	StringTie	exon	153673009	153673078	1000	-	.	gene_id "MSTRG.216158"; transcript_id "MSTRG.216158.236"; exon_number "6";
chrX	StringTie	exon	153674632	153674854	1000	-	.	gene_id "MSTRG.216158"; transcript_id "MSTRG.216158.236"; exon_number "7";
chrX	StringTie	exon	153675055	153675093	1000	-	.	gene_id "MSTRG.216158"; transcript_id "MSTRG.216158.236"; exon_number "8";
chrX	StringTie	exon	153675179	153675245	1000	-	.	gene_id "MSTRG.216158"; transcript_id "MSTRG.216158.236"; exon_number "9";
chrX	StringTie	exon	153686501	153686683	1000	-	.	gene_id "MSTRG.216158"; transcript_id "MSTRG.216158.236"; exon_number "10";
chrX	StringTie	exon	153686846	153686882	1000	-	.	gene_id "MSTRG.216158"; transcript_id "MSTRG.216158.236"; exon_number "11";
chrX	StringTie	transcript	153669726	153689299	1000	-	.	gene_id "MSTRG.216158"; transcript_id "MSTRG.216158.237";
chrX	StringTie	exon	153669726	153670130	1000	-	.	gene_id "MSTRG.216158"; transcript_id "MSTRG.216158.237"; exon_number "1";
chrX	StringTie	exon	153670450	153670594	1000	-	.	gene_id "MSTRG.216158"; transcript_id "MSTRG.216158.237"; exon_number "2";
chrX	StringTie	exon	153670744	153670831	1000	-	.	gene_id "MSTRG.216158"; transcript_id "MSTRG.216158.237"; exon_number "3";
chrX	StringTie	exon	153670918	153670996	1000	-	.	gene_id "MSTRG.216158"; transcript_id "MSTRG.216158.237"; exon_number "4";
chrX	StringTie	exon	153671078	153671190	1000	-	.	gene_id "MSTRG.216158"; transcript_id "MSTRG.216158.237"; exon_number "5";
chrX	StringTie	exon	153671285	153671360	1000	-	.	gene_id "MSTRG.216158"; transcript_id "MSTRG.216158.237"; exon_number "6";
chrX	StringTie	exon	153671549	153671672	1000	-	.	gene_id "MSTRG.216158"; transcript_id "MSTRG.216158.237"; exon_number "7";
chrX	StringTie	exon	153671880	153672018	1000	-	.	gene_id "MSTRG.216158"; transcript_id "MSTRG.216158.237"; exon_number "8";
chrX	StringTie	exon	153672126	153672200	1000	-	.	gene_id "MSTRG.216158"; transcript_id "MSTRG.216158.237"; exon_number "9";
chrX	StringTie	exon	153672566	153672697	1000	-	.	gene_id "MSTRG.216158"; transcript_id "MSTRG.216158.237"; exon_number "10";
chrX	StringTie	exon	153673009	153673078	1000	-	.	gene_id "MSTRG.216158"; transcript_id "MSTRG.216158.237"; exon_number "11";
chrX	StringTie	exon	153674632	153674854	1000	-	.	gene_id "MSTRG.216158"; transcript_id "MSTRG.216158.237"; exon_number "12";
chrX	StringTie	exon	153688815	153689299	1000	-	.	gene_id "MSTRG.216158"; transcript_id "MSTRG.216158.237"; exon_number "13";
chrX	StringTie	transcript	153669726	153687805	1000	-	.	gene_id "MSTRG.216158"; transcript_id "MSTRG.216158.238";
chrX	StringTie	exon	153669726	153670126	1000	-	.	gene_id "MSTRG.216158"; transcript_id "MSTRG.216158.238"; exon_number "1";
chrX	StringTie	exon	153670450	153670594	1000	-	.	gene_id "MSTRG.216158"; transcript_id "MSTRG.216158.238"; exon_number "2";
chrX	StringTie	exon	153670744	153670831	1000	-	.	gene_id "MSTRG.216158"; transcript_id "MSTRG.216158.238"; exon_number "3";
chrX	StringTie	exon	153670918	153670996	1000	-	.	gene_id "MSTRG.216158"; transcript_id "MSTRG.216158.238"; exon_number "4";
chrX	StringTie	exon	153671078	153671190	1000	-	.	gene_id "MSTRG.216158"; transcript_id "MSTRG.216158.238"; exon_number "5";
chrX	StringTie	exon	153671285	153671360	1000	-	.	gene_id "MSTRG.216158"; transcript_id "MSTRG.216158.238"; exon_number "6";
chrX	StringTie	exon	153671549	153671672	1000	-	.	gene_id "MSTRG.216158"; transcript_id "MSTRG.216158.238"; exon_number "7";
chrX	StringTie	exon	153671880	153672018	1000	-	.	gene_id "MSTRG.216158"; transcript_id "MSTRG.216158.238"; exon_number "8";
chrX	StringTie	exon	153672126	153672200	1000	-	.	gene_id "MSTRG.216158"; transcript_id "MSTRG.216158.238"; exon_number "9";
chrX	StringTie	exon	153672566	153672697	1000	-	.	gene_id "MSTRG.216158"; transcript_id "MSTRG.216158.238"; exon_number "10";
chrX	StringTie	exon	153673009	153673078	1000	-	.	gene_id "MSTRG.216158"; transcript_id "MSTRG.216158.238"; exon_number "11";
chrX	StringTie	exon	153686501	153686683	1000	-	.	gene_id "MSTRG.216158"; transcript_id "MSTRG.216158.238"; exon_number "12";
chrX	StringTie	exon	153687294	153687805	1000	-	.	gene_id "MSTRG.216158"; transcript_id "MSTRG.216158.238"; exon_number "13";
chrX	StringTie	transcript	153669726	153686950	1000	-	.	gene_id "MSTRG.216158"; transcript_id "MSTRG.216158.239";
chrX	StringTie	exon	153669726	153670130	1000	-	.	gene_id "MSTRG.216158"; transcript_id "MSTRG.216158.239"; exon_number "1";
chrX	StringTie	exon	153670450	153670594	1000	-	.	gene_id "MSTRG.216158"; transcript_id "MSTRG.216158.239"; exon_number "2";
chrX	StringTie	exon	153670744	153670831	1000	-	.	gene_id "MSTRG.216158"; transcript_id "MSTRG.216158.239"; exon_number "3";
chrX	StringTie	exon	153670918	153670996	1000	-	.	gene_id "MSTRG.216158"; transcript_id "MSTRG.216158.239"; exon_number "4";
chrX	StringTie	exon	153671078	153671190	1000	-	.	gene_id "MSTRG.216158"; transcript_id "MSTRG.216158.239"; exon_number "5";
chrX	StringTie	exon	153671285	153671360	1000	-	.	gene_id "MSTRG.216158"; transcript_id "MSTRG.216158.239"; exon_number "6";
chrX	StringTie	exon	153671549	153671672	1000	-	.	gene_id "MSTRG.216158"; transcript_id "MSTRG.216158.239"; exon_number "7";
chrX	StringTie	exon	153671880	153672018	1000	-	.	gene_id "MSTRG.216158"; transcript_id "MSTRG.216158.239"; exon_number "8";
chrX	StringTie	exon	153672126	153672200	1000	-	.	gene_id "MSTRG.216158"; transcript_id "MSTRG.216158.239"; exon_number "9";
chrX	StringTie	exon	153672566	153672697	1000	-	.	gene_id "MSTRG.216158"; transcript_id "MSTRG.216158.239"; exon_number "10";
chrX	StringTie	exon	153673003	153673078	1000	-	.	gene_id "MSTRG.216158"; transcript_id "MSTRG.216158.239"; exon_number "11";
chrX	StringTie	exon	153686501	153686683	1000	-	.	gene_id "MSTRG.216158"; transcript_id "MSTRG.216158.239"; exon_number "12";
chrX	StringTie	exon	153686846	153686950	1000	-	.	gene_id "MSTRG.216158"; transcript_id "MSTRG.216158.239"; exon_number "13";
chrX	StringTie	transcript	153669561	153689382	1000	-	.	gene_id "MSTRG.216158"; transcript_id "MSTRG.216158.24";
chrX	StringTie	exon	153669561	153670130	1000	-	.	gene_id "MSTRG.216158"; transcript_id "MSTRG.216158.24"; exon_number "1";
chrX	StringTie	exon	153670450	153670594	1000	-	.	gene_id "MSTRG.216158"; transcript_id "MSTRG.216158.24"; exon_number "2";
chrX	StringTie	exon	153670744	153670831	1000	-	.	gene_id "MSTRG.216158"; transcript_id "MSTRG.216158.24"; exon_number "3";
chrX	StringTie	exon	153670918	153670996	1000	-	.	gene_id "MSTRG.216158"; transcript_id "MSTRG.216158.24"; exon_number "4";
chrX	StringTie	exon	153671078	153671190	1000	-	.	gene_id "MSTRG.216158"; transcript_id "MSTRG.216158.24"; exon_number "5";
chrX	StringTie	exon	153671285	153671360	1000	-	.	gene_id "MSTRG.216158"; transcript_id "MSTRG.216158.24"; exon_number "6";
chrX	StringTie	exon	153671549	153671672	1000	-	.	gene_id "MSTRG.216158"; transcript_id "MSTRG.216158.24"; exon_number "7";
chrX	StringTie	exon	153671880	153672018	1000	-	.	gene_id "MSTRG.216158"; transcript_id "MSTRG.216158.24"; exon_number "8";
chrX	StringTie	exon	153672126	153672200	1000	-	.	gene_id "MSTRG.216158"; transcript_id "MSTRG.216158.24"; exon_number "9";
chrX	StringTie	exon	153672566	153672697	1000	-	.	gene_id "MSTRG.216158"; transcript_id "MSTRG.216158.24"; exon_number "10";
chrX	StringTie	exon	153673009	153673078	1000	-	.	gene_id "MSTRG.216158"; transcript_id "MSTRG.216158.24"; exon_number "11";
chrX	StringTie	exon	153686501	153686683	1000	-	.	gene_id "MSTRG.216158"; transcript_id "MSTRG.216158.24"; exon_number "12";
chrX	StringTie	exon	153686795	153687547	1000	-	.	gene_id "MSTRG.216158"; transcript_id "MSTRG.216158.24"; exon_number "13";
chrX	StringTie	exon	153688815	153689382	1000	-	.	gene_id "MSTRG.216158"; transcript_id "MSTRG.216158.24"; exon_number "14";
chrX	StringTie	transcript	153669726	153687802	1000	-	.	gene_id "MSTRG.216158"; transcript_id "MSTRG.216158.240";
chrX	StringTie	exon	153669726	153670130	1000	-	.	gene_id "MSTRG.216158"; transcript_id "MSTRG.216158.240"; exon_number "1";
chrX	StringTie	exon	153670450	153670594	1000	-	.	gene_id "MSTRG.216158"; transcript_id "MSTRG.216158.240"; exon_number "2";
chrX	StringTie	exon	153670744	153670831	1000	-	.	gene_id "MSTRG.216158"; transcript_id "MSTRG.216158.240"; exon_number "3";
chrX	StringTie	exon	153670918	153670996	1000	-	.	gene_id "MSTRG.216158"; transcript_id "MSTRG.216158.240"; exon_number "4";
chrX	StringTie	exon	153671078	153671190	1000	-	.	gene_id "MSTRG.216158"; transcript_id "MSTRG.216158.240"; exon_number "5";
chrX	StringTie	exon	153671285	153671360	1000	-	.	gene_id "MSTRG.216158"; transcript_id "MSTRG.216158.240"; exon_number "6";
chrX	StringTie	exon	153671549	153671672	1000	-	.	gene_id "MSTRG.216158"; transcript_id "MSTRG.216158.240"; exon_number "7";
chrX	StringTie	exon	153671880	153672018	1000	-	.	gene_id "MSTRG.216158"; transcript_id "MSTRG.216158.240"; exon_number "8";
chrX	StringTie	exon	153672126	153672200	1000	-	.	gene_id "MSTRG.216158"; transcript_id "MSTRG.216158.240"; exon_number "9";
chrX	StringTie	exon	153672566	153672697	1000	-	.	gene_id "MSTRG.216158"; transcript_id "MSTRG.216158.240"; exon_number "10";
chrX	StringTie	exon	153673009	153673078	1000	-	.	gene_id "MSTRG.216158"; transcript_id "MSTRG.216158.240"; exon_number "11";
chrX	StringTie	exon	153674632	153674854	1000	-	.	gene_id "MSTRG.216158"; transcript_id "MSTRG.216158.240"; exon_number "12";
chrX	StringTie	exon	153686506	153686683	1000	-	.	gene_id "MSTRG.216158"; transcript_id "MSTRG.216158.240"; exon_number "13";
chrX	StringTie	exon	153687250	153687802	1000	-	.	gene_id "MSTRG.216158"; transcript_id "MSTRG.216158.240"; exon_number "14";
chrX	StringTie	transcript	153669726	153687778	1000	-	.	gene_id "MSTRG.216158"; transcript_id "MSTRG.216158.241";
chrX	StringTie	exon	153669726	153670130	1000	-	.	gene_id "MSTRG.216158"; transcript_id "MSTRG.216158.241"; exon_number "1";
chrX	StringTie	exon	153670450	153670594	1000	-	.	gene_id "MSTRG.216158"; transcript_id "MSTRG.216158.241"; exon_number "2";
chrX	StringTie	exon	153670744	153670831	1000	-	.	gene_id "MSTRG.216158"; transcript_id "MSTRG.216158.241"; exon_number "3";
chrX	StringTie	exon	153670918	153670996	1000	-	.	gene_id "MSTRG.216158"; transcript_id "MSTRG.216158.241"; exon_number "4";
chrX	StringTie	exon	153671078	153671190	1000	-	.	gene_id "MSTRG.216158"; transcript_id "MSTRG.216158.241"; exon_number "5";
chrX	StringTie	exon	153671285	153671360	1000	-	.	gene_id "MSTRG.216158"; transcript_id "MSTRG.216158.241"; exon_number "6";
chrX	StringTie	exon	153671549	153671672	1000	-	.	gene_id "MSTRG.216158"; transcript_id "MSTRG.216158.241"; exon_number "7";
chrX	StringTie	exon	153671880	153672018	1000	-	.	gene_id "MSTRG.216158"; transcript_id "MSTRG.216158.241"; exon_number "8";
chrX	StringTie	exon	153672126	153672200	1000	-	.	gene_id "MSTRG.216158"; transcript_id "MSTRG.216158.241"; exon_number "9";
chrX	StringTie	exon	153672566	153672697	1000	-	.	gene_id "MSTRG.216158"; transcript_id "MSTRG.216158.241"; exon_number "10";
chrX	StringTie	exon	153673009	153673078	1000	-	.	gene_id "MSTRG.216158"; transcript_id "MSTRG.216158.241"; exon_number "11";
chrX	StringTie	exon	153686501	153686683	1000	-	.	gene_id "MSTRG.216158"; transcript_id "MSTRG.216158.241"; exon_number "12";
chrX	StringTie	exon	153686846	153686942	1000	-	.	gene_id "MSTRG.216158"; transcript_id "MSTRG.216158.241"; exon_number "13";
chrX	StringTie	exon	153687250	153687778	1000	-	.	gene_id "MSTRG.216158"; transcript_id "MSTRG.216158.241"; exon_number "14";
chrX	StringTie	transcript	153669726	153687551	1000	-	.	gene_id "MSTRG.216158"; transcript_id "MSTRG.216158.242";
chrX	StringTie	exon	153669726	153670130	1000	-	.	gene_id "MSTRG.216158"; transcript_id "MSTRG.216158.242"; exon_number "1";
chrX	StringTie	exon	153670450	153670594	1000	-	.	gene_id "MSTRG.216158"; transcript_id "MSTRG.216158.242"; exon_number "2";
chrX	StringTie	exon	153670744	153670831	1000	-	.	gene_id "MSTRG.216158"; transcript_id "MSTRG.216158.242"; exon_number "3";
chrX	StringTie	exon	153670918	153670996	1000	-	.	gene_id "MSTRG.216158"; transcript_id "MSTRG.216158.242"; exon_number "4";
chrX	StringTie	exon	153671078	153671190	1000	-	.	gene_id "MSTRG.216158"; transcript_id "MSTRG.216158.242"; exon_number "5";
chrX	StringTie	exon	153671285	153671360	1000	-	.	gene_id "MSTRG.216158"; transcript_id "MSTRG.216158.242"; exon_number "6";
chrX	StringTie	exon	153671549	153671672	1000	-	.	gene_id "MSTRG.216158"; transcript_id "MSTRG.216158.242"; exon_number "7";
chrX	StringTie	exon	153671880	153672018	1000	-	.	gene_id "MSTRG.216158"; transcript_id "MSTRG.216158.242"; exon_number "8";
chrX	StringTie	exon	153672126	153672200	1000	-	.	gene_id "MSTRG.216158"; transcript_id "MSTRG.216158.242"; exon_number "9";
chrX	StringTie	exon	153672566	153672697	1000	-	.	gene_id "MSTRG.216158"; transcript_id "MSTRG.216158.242"; exon_number "10";
chrX	StringTie	exon	153673009	153673078	1000	-	.	gene_id "MSTRG.216158"; transcript_id "MSTRG.216158.242"; exon_number "11";
chrX	StringTie	exon	153674632	153674854	1000	-	.	gene_id "MSTRG.216158"; transcript_id "MSTRG.216158.242"; exon_number "12";
chrX	StringTie	exon	153675055	153675093	1000	-	.	gene_id "MSTRG.216158"; transcript_id "MSTRG.216158.242"; exon_number "13";
chrX	StringTie	exon	153687431	153687551	1000	-	.	gene_id "MSTRG.216158"; transcript_id "MSTRG.216158.242"; exon_number "14";
chrX	StringTie	transcript	153669726	153687551	1000	-	.	gene_id "MSTRG.216158"; transcript_id "MSTRG.216158.243";
chrX	StringTie	exon	153669726	153670130	1000	-	.	gene_id "MSTRG.216158"; transcript_id "MSTRG.216158.243"; exon_number "1";
chrX	StringTie	exon	153670450	153670594	1000	-	.	gene_id "MSTRG.216158"; transcript_id "MSTRG.216158.243"; exon_number "2";
chrX	StringTie	exon	153670744	153670831	1000	-	.	gene_id "MSTRG.216158"; transcript_id "MSTRG.216158.243"; exon_number "3";
chrX	StringTie	exon	153670918	153670996	1000	-	.	gene_id "MSTRG.216158"; transcript_id "MSTRG.216158.243"; exon_number "4";
chrX	StringTie	exon	153671078	153671190	1000	-	.	gene_id "MSTRG.216158"; transcript_id "MSTRG.216158.243"; exon_number "5";
chrX	StringTie	exon	153671285	153671360	1000	-	.	gene_id "MSTRG.216158"; transcript_id "MSTRG.216158.243"; exon_number "6";
chrX	StringTie	exon	153671549	153671672	1000	-	.	gene_id "MSTRG.216158"; transcript_id "MSTRG.216158.243"; exon_number "7";
chrX	StringTie	exon	153671880	153672018	1000	-	.	gene_id "MSTRG.216158"; transcript_id "MSTRG.216158.243"; exon_number "8";
chrX	StringTie	exon	153672126	153672200	1000	-	.	gene_id "MSTRG.216158"; transcript_id "MSTRG.216158.243"; exon_number "9";
chrX	StringTie	exon	153672566	153672697	1000	-	.	gene_id "MSTRG.216158"; transcript_id "MSTRG.216158.243"; exon_number "10";
chrX	StringTie	exon	153673009	153673078	1000	-	.	gene_id "MSTRG.216158"; transcript_id "MSTRG.216158.243"; exon_number "11";
chrX	StringTie	exon	153674240	153674854	1000	-	.	gene_id "MSTRG.216158"; transcript_id "MSTRG.216158.243"; exon_number "12";
chrX	StringTie	exon	153675055	153675093	1000	-	.	gene_id "MSTRG.216158"; transcript_id "MSTRG.216158.243"; exon_number "13";
chrX	StringTie	exon	153687431	153687551	1000	-	.	gene_id "MSTRG.216158"; transcript_id "MSTRG.216158.243"; exon_number "14";
chrX	StringTie	transcript	153669726	153687100	1000	-	.	gene_id "MSTRG.216158"; transcript_id "MSTRG.216158.244";
chrX	StringTie	exon	153669726	153670126	1000	-	.	gene_id "MSTRG.216158"; transcript_id "MSTRG.216158.244"; exon_number "1";
chrX	StringTie	exon	153670450	153670594	1000	-	.	gene_id "MSTRG.216158"; transcript_id "MSTRG.216158.244"; exon_number "2";
chrX	StringTie	exon	153670744	153670831	1000	-	.	gene_id "MSTRG.216158"; transcript_id "MSTRG.216158.244"; exon_number "3";
chrX	StringTie	exon	153670918	153670996	1000	-	.	gene_id "MSTRG.216158"; transcript_id "MSTRG.216158.244"; exon_number "4";
chrX	StringTie	exon	153671078	153671190	1000	-	.	gene_id "MSTRG.216158"; transcript_id "MSTRG.216158.244"; exon_number "5";
chrX	StringTie	exon	153671285	153671360	1000	-	.	gene_id "MSTRG.216158"; transcript_id "MSTRG.216158.244"; exon_number "6";
chrX	StringTie	exon	153671549	153671672	1000	-	.	gene_id "MSTRG.216158"; transcript_id "MSTRG.216158.244"; exon_number "7";
chrX	StringTie	exon	153671880	153672018	1000	-	.	gene_id "MSTRG.216158"; transcript_id "MSTRG.216158.244"; exon_number "8";
chrX	StringTie	exon	153672126	153672200	1000	-	.	gene_id "MSTRG.216158"; transcript_id "MSTRG.216158.244"; exon_number "9";
chrX	StringTie	exon	153672566	153672697	1000	-	.	gene_id "MSTRG.216158"; transcript_id "MSTRG.216158.244"; exon_number "10";
chrX	StringTie	exon	153673009	153673078	1000	-	.	gene_id "MSTRG.216158"; transcript_id "MSTRG.216158.244"; exon_number "11";
chrX	StringTie	exon	153674274	153674854	1000	-	.	gene_id "MSTRG.216158"; transcript_id "MSTRG.216158.244"; exon_number "12";
chrX	StringTie	exon	153675055	153675093	1000	-	.	gene_id "MSTRG.216158"; transcript_id "MSTRG.216158.244"; exon_number "13";
chrX	StringTie	exon	153675179	153675245	1000	-	.	gene_id "MSTRG.216158"; transcript_id "MSTRG.216158.244"; exon_number "14";
chrX	StringTie	exon	153686501	153687100	1000	-	.	gene_id "MSTRG.216158"; transcript_id "MSTRG.216158.244"; exon_number "15";
chrX	StringTie	transcript	153669726	153687647	1000	-	.	gene_id "MSTRG.216158"; transcript_id "MSTRG.216158.245";
chrX	StringTie	exon	153669726	153670130	1000	-	.	gene_id "MSTRG.216158"; transcript_id "MSTRG.216158.245"; exon_number "1";
chrX	StringTie	exon	153670450	153670594	1000	-	.	gene_id "MSTRG.216158"; transcript_id "MSTRG.216158.245"; exon_number "2";
chrX	StringTie	exon	153670744	153670831	1000	-	.	gene_id "MSTRG.216158"; transcript_id "MSTRG.216158.245"; exon_number "3";
chrX	StringTie	exon	153670918	153670996	1000	-	.	gene_id "MSTRG.216158"; transcript_id "MSTRG.216158.245"; exon_number "4";
chrX	StringTie	exon	153671078	153671190	1000	-	.	gene_id "MSTRG.216158"; transcript_id "MSTRG.216158.245"; exon_number "5";
chrX	StringTie	exon	153671285	153671360	1000	-	.	gene_id "MSTRG.216158"; transcript_id "MSTRG.216158.245"; exon_number "6";
chrX	StringTie	exon	153671553	153671672	1000	-	.	gene_id "MSTRG.216158"; transcript_id "MSTRG.216158.245"; exon_number "7";
chrX	StringTie	exon	153671880	153672018	1000	-	.	gene_id "MSTRG.216158"; transcript_id "MSTRG.216158.245"; exon_number "8";
chrX	StringTie	exon	153672126	153672200	1000	-	.	gene_id "MSTRG.216158"; transcript_id "MSTRG.216158.245"; exon_number "9";
chrX	StringTie	exon	153672566	153672697	1000	-	.	gene_id "MSTRG.216158"; transcript_id "MSTRG.216158.245"; exon_number "10";
chrX	StringTie	exon	153673009	153673078	1000	-	.	gene_id "MSTRG.216158"; transcript_id "MSTRG.216158.245"; exon_number "11";
chrX	StringTie	exon	153674240	153674854	1000	-	.	gene_id "MSTRG.216158"; transcript_id "MSTRG.216158.245"; exon_number "12";
chrX	StringTie	exon	153686506	153686683	1000	-	.	gene_id "MSTRG.216158"; transcript_id "MSTRG.216158.245"; exon_number "13";
chrX	StringTie	exon	153686846	153686977	1000	-	.	gene_id "MSTRG.216158"; transcript_id "MSTRG.216158.245"; exon_number "14";
chrX	StringTie	exon	153687431	153687647	1000	-	.	gene_id "MSTRG.216158"; transcript_id "MSTRG.216158.245"; exon_number "15";
chrX	StringTie	transcript	153669727	153687732	1000	-	.	gene_id "MSTRG.216158"; transcript_id "MSTRG.216158.246";
chrX	StringTie	exon	153669727	153670126	1000	-	.	gene_id "MSTRG.216158"; transcript_id "MSTRG.216158.246"; exon_number "1";
chrX	StringTie	exon	153670450	153670594	1000	-	.	gene_id "MSTRG.216158"; transcript_id "MSTRG.216158.246"; exon_number "2";
chrX	StringTie	exon	153670744	153670831	1000	-	.	gene_id "MSTRG.216158"; transcript_id "MSTRG.216158.246"; exon_number "3";
chrX	StringTie	exon	153670918	153670996	1000	-	.	gene_id "MSTRG.216158"; transcript_id "MSTRG.216158.246"; exon_number "4";
chrX	StringTie	exon	153671078	153671190	1000	-	.	gene_id "MSTRG.216158"; transcript_id "MSTRG.216158.246"; exon_number "5";
chrX	StringTie	exon	153671285	153671360	1000	-	.	gene_id "MSTRG.216158"; transcript_id "MSTRG.216158.246"; exon_number "6";
chrX	StringTie	exon	153671549	153671672	1000	-	.	gene_id "MSTRG.216158"; transcript_id "MSTRG.216158.246"; exon_number "7";
chrX	StringTie	exon	153671880	153672018	1000	-	.	gene_id "MSTRG.216158"; transcript_id "MSTRG.216158.246"; exon_number "8";
chrX	StringTie	exon	153672126	153672200	1000	-	.	gene_id "MSTRG.216158"; transcript_id "MSTRG.216158.246"; exon_number "9";
chrX	StringTie	exon	153672566	153672697	1000	-	.	gene_id "MSTRG.216158"; transcript_id "MSTRG.216158.246"; exon_number "10";
chrX	StringTie	exon	153673009	153673078	1000	-	.	gene_id "MSTRG.216158"; transcript_id "MSTRG.216158.246"; exon_number "11";
chrX	StringTie	exon	153674632	153674837	1000	-	.	gene_id "MSTRG.216158"; transcript_id "MSTRG.216158.246"; exon_number "12";
chrX	StringTie	exon	153686501	153686683	1000	-	.	gene_id "MSTRG.216158"; transcript_id "MSTRG.216158.246"; exon_number "13";
chrX	StringTie	exon	153686846	153686942	1000	-	.	gene_id "MSTRG.216158"; transcript_id "MSTRG.216158.246"; exon_number "14";
chrX	StringTie	exon	153687431	153687732	1000	-	.	gene_id "MSTRG.216158"; transcript_id "MSTRG.216158.246"; exon_number "15";
chrX	StringTie	transcript	153669728	153687795	1000	-	.	gene_id "MSTRG.216158"; transcript_id "MSTRG.216158.247";
chrX	StringTie	exon	153669728	153670130	1000	-	.	gene_id "MSTRG.216158"; transcript_id "MSTRG.216158.247"; exon_number "1";
chrX	StringTie	exon	153670450	153670594	1000	-	.	gene_id "MSTRG.216158"; transcript_id "MSTRG.216158.247"; exon_number "2";
chrX	StringTie	exon	153670744	153670831	1000	-	.	gene_id "MSTRG.216158"; transcript_id "MSTRG.216158.247"; exon_number "3";
chrX	StringTie	exon	153670918	153670996	1000	-	.	gene_id "MSTRG.216158"; transcript_id "MSTRG.216158.247"; exon_number "4";
chrX	StringTie	exon	153671078	153671190	1000	-	.	gene_id "MSTRG.216158"; transcript_id "MSTRG.216158.247"; exon_number "5";
chrX	StringTie	exon	153671285	153671360	1000	-	.	gene_id "MSTRG.216158"; transcript_id "MSTRG.216158.247"; exon_number "6";
chrX	StringTie	exon	153671549	153671672	1000	-	.	gene_id "MSTRG.216158"; transcript_id "MSTRG.216158.247"; exon_number "7";
chrX	StringTie	exon	153671880	153672018	1000	-	.	gene_id "MSTRG.216158"; transcript_id "MSTRG.216158.247"; exon_number "8";
chrX	StringTie	exon	153672126	153672200	1000	-	.	gene_id "MSTRG.216158"; transcript_id "MSTRG.216158.247"; exon_number "9";
chrX	StringTie	exon	153672566	153672697	1000	-	.	gene_id "MSTRG.216158"; transcript_id "MSTRG.216158.247"; exon_number "10";
chrX	StringTie	exon	153673009	153673078	1000	-	.	gene_id "MSTRG.216158"; transcript_id "MSTRG.216158.247"; exon_number "11";
chrX	StringTie	exon	153674632	153674854	1000	-	.	gene_id "MSTRG.216158"; transcript_id "MSTRG.216158.247"; exon_number "12";
chrX	StringTie	exon	153686506	153686683	1000	-	.	gene_id "MSTRG.216158"; transcript_id "MSTRG.216158.247"; exon_number "13";
chrX	StringTie	exon	153687335	153687795	1000	-	.	gene_id "MSTRG.216158"; transcript_id "MSTRG.216158.247"; exon_number "14";
chrX	StringTie	transcript	153669728	153689010	1000	-	.	gene_id "MSTRG.216158"; transcript_id "MSTRG.216158.248";
chrX	StringTie	exon	153669728	153670126	1000	-	.	gene_id "MSTRG.216158"; transcript_id "MSTRG.216158.248"; exon_number "1";
chrX	StringTie	exon	153670450	153670594	1000	-	.	gene_id "MSTRG.216158"; transcript_id "MSTRG.216158.248"; exon_number "2";
chrX	StringTie	exon	153670744	153670831	1000	-	.	gene_id "MSTRG.216158"; transcript_id "MSTRG.216158.248"; exon_number "3";
chrX	StringTie	exon	153670918	153670996	1000	-	.	gene_id "MSTRG.216158"; transcript_id "MSTRG.216158.248"; exon_number "4";
chrX	StringTie	exon	153671078	153671190	1000	-	.	gene_id "MSTRG.216158"; transcript_id "MSTRG.216158.248"; exon_number "5";
chrX	StringTie	exon	153671285	153671354	1000	-	.	gene_id "MSTRG.216158"; transcript_id "MSTRG.216158.248"; exon_number "6";
chrX	StringTie	exon	153671549	153671672	1000	-	.	gene_id "MSTRG.216158"; transcript_id "MSTRG.216158.248"; exon_number "7";
chrX	StringTie	exon	153671880	153672018	1000	-	.	gene_id "MSTRG.216158"; transcript_id "MSTRG.216158.248"; exon_number "8";
chrX	StringTie	exon	153672126	153672200	1000	-	.	gene_id "MSTRG.216158"; transcript_id "MSTRG.216158.248"; exon_number "9";
chrX	StringTie	exon	153672566	153672697	1000	-	.	gene_id "MSTRG.216158"; transcript_id "MSTRG.216158.248"; exon_number "10";
chrX	StringTie	exon	153673009	153673078	1000	-	.	gene_id "MSTRG.216158"; transcript_id "MSTRG.216158.248"; exon_number "11";
chrX	StringTie	exon	153688815	153689010	1000	-	.	gene_id "MSTRG.216158"; transcript_id "MSTRG.216158.248"; exon_number "12";
chrX	StringTie	transcript	153669728	153680627	1000	-	.	gene_id "MSTRG.216158"; transcript_id "MSTRG.216158.249";
chrX	StringTie	exon	153669728	153670130	1000	-	.	gene_id "MSTRG.216158"; transcript_id "MSTRG.216158.249"; exon_number "1";
chrX	StringTie	exon	153670450	153670594	1000	-	.	gene_id "MSTRG.216158"; transcript_id "MSTRG.216158.249"; exon_number "2";
chrX	StringTie	exon	153670744	153670831	1000	-	.	gene_id "MSTRG.216158"; transcript_id "MSTRG.216158.249"; exon_number "3";
chrX	StringTie	exon	153670918	153671190	1000	-	.	gene_id "MSTRG.216158"; transcript_id "MSTRG.216158.249"; exon_number "4";
chrX	StringTie	exon	153671285	153671672	1000	-	.	gene_id "MSTRG.216158"; transcript_id "MSTRG.216158.249"; exon_number "5";
chrX	StringTie	exon	153671880	153672018	1000	-	.	gene_id "MSTRG.216158"; transcript_id "MSTRG.216158.249"; exon_number "6";
chrX	StringTie	exon	153672126	153672200	1000	-	.	gene_id "MSTRG.216158"; transcript_id "MSTRG.216158.249"; exon_number "7";
chrX	StringTie	exon	153672566	153672697	1000	-	.	gene_id "MSTRG.216158"; transcript_id "MSTRG.216158.249"; exon_number "8";
chrX	StringTie	exon	153673009	153673078	1000	-	.	gene_id "MSTRG.216158"; transcript_id "MSTRG.216158.249"; exon_number "9";
chrX	StringTie	exon	153674240	153674854	1000	-	.	gene_id "MSTRG.216158"; transcript_id "MSTRG.216158.249"; exon_number "10";
chrX	StringTie	exon	153675055	153675609	1000	-	.	gene_id "MSTRG.216158"; transcript_id "MSTRG.216158.249"; exon_number "11";
chrX	StringTie	exon	153677022	153680627	1000	-	.	gene_id "MSTRG.216158"; transcript_id "MSTRG.216158.249"; exon_number "12";
chrX	StringTie	transcript	153669564	153688022	1000	-	.	gene_id "MSTRG.216158"; transcript_id "MSTRG.216158.25";
chrX	StringTie	exon	153669564	153670130	1000	-	.	gene_id "MSTRG.216158"; transcript_id "MSTRG.216158.25"; exon_number "1";
chrX	StringTie	exon	153670450	153670594	1000	-	.	gene_id "MSTRG.216158"; transcript_id "MSTRG.216158.25"; exon_number "2";
chrX	StringTie	exon	153670744	153670831	1000	-	.	gene_id "MSTRG.216158"; transcript_id "MSTRG.216158.25"; exon_number "3";
chrX	StringTie	exon	153670918	153670996	1000	-	.	gene_id "MSTRG.216158"; transcript_id "MSTRG.216158.25"; exon_number "4";
chrX	StringTie	exon	153671078	153671190	1000	-	.	gene_id "MSTRG.216158"; transcript_id "MSTRG.216158.25"; exon_number "5";
chrX	StringTie	exon	153671285	153671672	1000	-	.	gene_id "MSTRG.216158"; transcript_id "MSTRG.216158.25"; exon_number "6";
chrX	StringTie	exon	153671880	153672018	1000	-	.	gene_id "MSTRG.216158"; transcript_id "MSTRG.216158.25"; exon_number "7";
chrX	StringTie	exon	153672126	153672200	1000	-	.	gene_id "MSTRG.216158"; transcript_id "MSTRG.216158.25"; exon_number "8";
chrX	StringTie	exon	153672566	153672697	1000	-	.	gene_id "MSTRG.216158"; transcript_id "MSTRG.216158.25"; exon_number "9";
chrX	StringTie	exon	153673009	153673078	1000	-	.	gene_id "MSTRG.216158"; transcript_id "MSTRG.216158.25"; exon_number "10";
chrX	StringTie	exon	153686501	153686683	1000	-	.	gene_id "MSTRG.216158"; transcript_id "MSTRG.216158.25"; exon_number "11";
chrX	StringTie	exon	153686846	153687537	1000	-	.	gene_id "MSTRG.216158"; transcript_id "MSTRG.216158.25"; exon_number "12";
chrX	StringTie	exon	153688004	153688022	1000	-	.	gene_id "MSTRG.216158"; transcript_id "MSTRG.216158.25"; exon_number "13";
chrX	StringTie	transcript	153669728	153687700	1000	-	.	gene_id "MSTRG.216158"; transcript_id "MSTRG.216158.250";
chrX	StringTie	exon	153669728	153670126	1000	-	.	gene_id "MSTRG.216158"; transcript_id "MSTRG.216158.250"; exon_number "1";
chrX	StringTie	exon	153670450	153670594	1000	-	.	gene_id "MSTRG.216158"; transcript_id "MSTRG.216158.250"; exon_number "2";
chrX	StringTie	exon	153670744	153670831	1000	-	.	gene_id "MSTRG.216158"; transcript_id "MSTRG.216158.250"; exon_number "3";
chrX	StringTie	exon	153670918	153670996	1000	-	.	gene_id "MSTRG.216158"; transcript_id "MSTRG.216158.250"; exon_number "4";
chrX	StringTie	exon	153671078	153671190	1000	-	.	gene_id "MSTRG.216158"; transcript_id "MSTRG.216158.250"; exon_number "5";
chrX	StringTie	exon	153671285	153671360	1000	-	.	gene_id "MSTRG.216158"; transcript_id "MSTRG.216158.250"; exon_number "6";
chrX	StringTie	exon	153671549	153671672	1000	-	.	gene_id "MSTRG.216158"; transcript_id "MSTRG.216158.250"; exon_number "7";
chrX	StringTie	exon	153671880	153672018	1000	-	.	gene_id "MSTRG.216158"; transcript_id "MSTRG.216158.250"; exon_number "8";
chrX	StringTie	exon	153672126	153672200	1000	-	.	gene_id "MSTRG.216158"; transcript_id "MSTRG.216158.250"; exon_number "9";
chrX	StringTie	exon	153672566	153672697	1000	-	.	gene_id "MSTRG.216158"; transcript_id "MSTRG.216158.250"; exon_number "10";
chrX	StringTie	exon	153673009	153673078	1000	-	.	gene_id "MSTRG.216158"; transcript_id "MSTRG.216158.250"; exon_number "11";
chrX	StringTie	exon	153686506	153687700	1000	-	.	gene_id "MSTRG.216158"; transcript_id "MSTRG.216158.250"; exon_number "12";
chrX	StringTie	transcript	153669728	153687596	1000	-	.	gene_id "MSTRG.216158"; transcript_id "MSTRG.216158.251";
chrX	StringTie	exon	153669728	153670130	1000	-	.	gene_id "MSTRG.216158"; transcript_id "MSTRG.216158.251"; exon_number "1";
chrX	StringTie	exon	153670450	153670594	1000	-	.	gene_id "MSTRG.216158"; transcript_id "MSTRG.216158.251"; exon_number "2";
chrX	StringTie	exon	153670744	153670831	1000	-	.	gene_id "MSTRG.216158"; transcript_id "MSTRG.216158.251"; exon_number "3";
chrX	StringTie	exon	153670918	153670996	1000	-	.	gene_id "MSTRG.216158"; transcript_id "MSTRG.216158.251"; exon_number "4";
chrX	StringTie	exon	153671078	153671190	1000	-	.	gene_id "MSTRG.216158"; transcript_id "MSTRG.216158.251"; exon_number "5";
chrX	StringTie	exon	153671285	153671360	1000	-	.	gene_id "MSTRG.216158"; transcript_id "MSTRG.216158.251"; exon_number "6";
chrX	StringTie	exon	153671549	153671672	1000	-	.	gene_id "MSTRG.216158"; transcript_id "MSTRG.216158.251"; exon_number "7";
chrX	StringTie	exon	153671880	153672018	1000	-	.	gene_id "MSTRG.216158"; transcript_id "MSTRG.216158.251"; exon_number "8";
chrX	StringTie	exon	153672126	153672200	1000	-	.	gene_id "MSTRG.216158"; transcript_id "MSTRG.216158.251"; exon_number "9";
chrX	StringTie	exon	153672566	153672697	1000	-	.	gene_id "MSTRG.216158"; transcript_id "MSTRG.216158.251"; exon_number "10";
chrX	StringTie	exon	153673009	153673078	1000	-	.	gene_id "MSTRG.216158"; transcript_id "MSTRG.216158.251"; exon_number "11";
chrX	StringTie	exon	153686501	153686666	1000	-	.	gene_id "MSTRG.216158"; transcript_id "MSTRG.216158.251"; exon_number "12";
chrX	StringTie	exon	153687431	153687596	1000	-	.	gene_id "MSTRG.216158"; transcript_id "MSTRG.216158.251"; exon_number "13";
chrX	StringTie	transcript	153669728	153687583	1000	-	.	gene_id "MSTRG.216158"; transcript_id "MSTRG.216158.252";
chrX	StringTie	exon	153669728	153670130	1000	-	.	gene_id "MSTRG.216158"; transcript_id "MSTRG.216158.252"; exon_number "1";
chrX	StringTie	exon	153670450	153670594	1000	-	.	gene_id "MSTRG.216158"; transcript_id "MSTRG.216158.252"; exon_number "2";
chrX	StringTie	exon	153670744	153670831	1000	-	.	gene_id "MSTRG.216158"; transcript_id "MSTRG.216158.252"; exon_number "3";
chrX	StringTie	exon	153670918	153670996	1000	-	.	gene_id "MSTRG.216158"; transcript_id "MSTRG.216158.252"; exon_number "4";
chrX	StringTie	exon	153671078	153671190	1000	-	.	gene_id "MSTRG.216158"; transcript_id "MSTRG.216158.252"; exon_number "5";
chrX	StringTie	exon	153671285	153671360	1000	-	.	gene_id "MSTRG.216158"; transcript_id "MSTRG.216158.252"; exon_number "6";
chrX	StringTie	exon	153671549	153671672	1000	-	.	gene_id "MSTRG.216158"; transcript_id "MSTRG.216158.252"; exon_number "7";
chrX	StringTie	exon	153671880	153672018	1000	-	.	gene_id "MSTRG.216158"; transcript_id "MSTRG.216158.252"; exon_number "8";
chrX	StringTie	exon	153672126	153672200	1000	-	.	gene_id "MSTRG.216158"; transcript_id "MSTRG.216158.252"; exon_number "9";
chrX	StringTie	exon	153672566	153672697	1000	-	.	gene_id "MSTRG.216158"; transcript_id "MSTRG.216158.252"; exon_number "10";
chrX	StringTie	exon	153673009	153673078	1000	-	.	gene_id "MSTRG.216158"; transcript_id "MSTRG.216158.252"; exon_number "11";
chrX	StringTie	exon	153674240	153674854	1000	-	.	gene_id "MSTRG.216158"; transcript_id "MSTRG.216158.252"; exon_number "12";
chrX	StringTie	exon	153686506	153687583	1000	-	.	gene_id "MSTRG.216158"; transcript_id "MSTRG.216158.252"; exon_number "13";
chrX	StringTie	transcript	153669728	153676739	1000	-	.	gene_id "MSTRG.216158"; transcript_id "MSTRG.216158.253";
chrX	StringTie	exon	153669728	153670126	1000	-	.	gene_id "MSTRG.216158"; transcript_id "MSTRG.216158.253"; exon_number "1";
chrX	StringTie	exon	153670450	153670594	1000	-	.	gene_id "MSTRG.216158"; transcript_id "MSTRG.216158.253"; exon_number "2";
chrX	StringTie	exon	153670744	153670831	1000	-	.	gene_id "MSTRG.216158"; transcript_id "MSTRG.216158.253"; exon_number "3";
chrX	StringTie	exon	153670918	153670996	1000	-	.	gene_id "MSTRG.216158"; transcript_id "MSTRG.216158.253"; exon_number "4";
chrX	StringTie	exon	153671078	153671190	1000	-	.	gene_id "MSTRG.216158"; transcript_id "MSTRG.216158.253"; exon_number "5";
chrX	StringTie	exon	153671285	153671360	1000	-	.	gene_id "MSTRG.216158"; transcript_id "MSTRG.216158.253"; exon_number "6";
chrX	StringTie	exon	153671549	153671672	1000	-	.	gene_id "MSTRG.216158"; transcript_id "MSTRG.216158.253"; exon_number "7";
chrX	StringTie	exon	153671880	153672018	1000	-	.	gene_id "MSTRG.216158"; transcript_id "MSTRG.216158.253"; exon_number "8";
chrX	StringTie	exon	153672126	153672200	1000	-	.	gene_id "MSTRG.216158"; transcript_id "MSTRG.216158.253"; exon_number "9";
chrX	StringTie	exon	153672566	153672784	1000	-	.	gene_id "MSTRG.216158"; transcript_id "MSTRG.216158.253"; exon_number "10";
chrX	StringTie	exon	153673009	153673078	1000	-	.	gene_id "MSTRG.216158"; transcript_id "MSTRG.216158.253"; exon_number "11";
chrX	StringTie	exon	153674632	153675093	1000	-	.	gene_id "MSTRG.216158"; transcript_id "MSTRG.216158.253"; exon_number "12";
chrX	StringTie	exon	153675179	153676739	1000	-	.	gene_id "MSTRG.216158"; transcript_id "MSTRG.216158.253"; exon_number "13";
chrX	StringTie	transcript	153669728	153687665	1000	-	.	gene_id "MSTRG.216158"; transcript_id "MSTRG.216158.254";
chrX	StringTie	exon	153669728	153670126	1000	-	.	gene_id "MSTRG.216158"; transcript_id "MSTRG.216158.254"; exon_number "1";
chrX	StringTie	exon	153670450	153670594	1000	-	.	gene_id "MSTRG.216158"; transcript_id "MSTRG.216158.254"; exon_number "2";
chrX	StringTie	exon	153670744	153670831	1000	-	.	gene_id "MSTRG.216158"; transcript_id "MSTRG.216158.254"; exon_number "3";
chrX	StringTie	exon	153670918	153670996	1000	-	.	gene_id "MSTRG.216158"; transcript_id "MSTRG.216158.254"; exon_number "4";
chrX	StringTie	exon	153671078	153671190	1000	-	.	gene_id "MSTRG.216158"; transcript_id "MSTRG.216158.254"; exon_number "5";
chrX	StringTie	exon	153671285	153671360	1000	-	.	gene_id "MSTRG.216158"; transcript_id "MSTRG.216158.254"; exon_number "6";
chrX	StringTie	exon	153671549	153671672	1000	-	.	gene_id "MSTRG.216158"; transcript_id "MSTRG.216158.254"; exon_number "7";
chrX	StringTie	exon	153671880	153672018	1000	-	.	gene_id "MSTRG.216158"; transcript_id "MSTRG.216158.254"; exon_number "8";
chrX	StringTie	exon	153672126	153672200	1000	-	.	gene_id "MSTRG.216158"; transcript_id "MSTRG.216158.254"; exon_number "9";
chrX	StringTie	exon	153672566	153672784	1000	-	.	gene_id "MSTRG.216158"; transcript_id "MSTRG.216158.254"; exon_number "10";
chrX	StringTie	exon	153673009	153673078	1000	-	.	gene_id "MSTRG.216158"; transcript_id "MSTRG.216158.254"; exon_number "11";
chrX	StringTie	exon	153686506	153686977	1000	-	.	gene_id "MSTRG.216158"; transcript_id "MSTRG.216158.254"; exon_number "12";
chrX	StringTie	exon	153687431	153687665	1000	-	.	gene_id "MSTRG.216158"; transcript_id "MSTRG.216158.254"; exon_number "13";
chrX	StringTie	transcript	153669728	153687550	1000	-	.	gene_id "MSTRG.216158"; transcript_id "MSTRG.216158.255";
chrX	StringTie	exon	153669728	153670130	1000	-	.	gene_id "MSTRG.216158"; transcript_id "MSTRG.216158.255"; exon_number "1";
chrX	StringTie	exon	153670450	153670594	1000	-	.	gene_id "MSTRG.216158"; transcript_id "MSTRG.216158.255"; exon_number "2";
chrX	StringTie	exon	153670744	153670831	1000	-	.	gene_id "MSTRG.216158"; transcript_id "MSTRG.216158.255"; exon_number "3";
chrX	StringTie	exon	153670918	153670996	1000	-	.	gene_id "MSTRG.216158"; transcript_id "MSTRG.216158.255"; exon_number "4";
chrX	StringTie	exon	153671078	153671190	1000	-	.	gene_id "MSTRG.216158"; transcript_id "MSTRG.216158.255"; exon_number "5";
chrX	StringTie	exon	153671285	153671360	1000	-	.	gene_id "MSTRG.216158"; transcript_id "MSTRG.216158.255"; exon_number "6";
chrX	StringTie	exon	153671549	153671672	1000	-	.	gene_id "MSTRG.216158"; transcript_id "MSTRG.216158.255"; exon_number "7";
chrX	StringTie	exon	153671880	153672018	1000	-	.	gene_id "MSTRG.216158"; transcript_id "MSTRG.216158.255"; exon_number "8";
chrX	StringTie	exon	153672126	153672200	1000	-	.	gene_id "MSTRG.216158"; transcript_id "MSTRG.216158.255"; exon_number "9";
chrX	StringTie	exon	153672566	153672697	1000	-	.	gene_id "MSTRG.216158"; transcript_id "MSTRG.216158.255"; exon_number "10";
chrX	StringTie	exon	153673009	153673078	1000	-	.	gene_id "MSTRG.216158"; transcript_id "MSTRG.216158.255"; exon_number "11";
chrX	StringTie	exon	153674632	153674854	1000	-	.	gene_id "MSTRG.216158"; transcript_id "MSTRG.216158.255"; exon_number "12";
chrX	StringTie	exon	153686464	153686683	1000	-	.	gene_id "MSTRG.216158"; transcript_id "MSTRG.216158.255"; exon_number "13";
chrX	StringTie	exon	153687250	153687550	1000	-	.	gene_id "MSTRG.216158"; transcript_id "MSTRG.216158.255"; exon_number "14";
chrX	StringTie	transcript	153669728	153687693	1000	-	.	gene_id "MSTRG.216158"; transcript_id "MSTRG.216158.256";
chrX	StringTie	exon	153669728	153670126	1000	-	.	gene_id "MSTRG.216158"; transcript_id "MSTRG.216158.256"; exon_number "1";
chrX	StringTie	exon	153670450	153670594	1000	-	.	gene_id "MSTRG.216158"; transcript_id "MSTRG.216158.256"; exon_number "2";
chrX	StringTie	exon	153670744	153670831	1000	-	.	gene_id "MSTRG.216158"; transcript_id "MSTRG.216158.256"; exon_number "3";
chrX	StringTie	exon	153670918	153670996	1000	-	.	gene_id "MSTRG.216158"; transcript_id "MSTRG.216158.256"; exon_number "4";
chrX	StringTie	exon	153671078	153671190	1000	-	.	gene_id "MSTRG.216158"; transcript_id "MSTRG.216158.256"; exon_number "5";
chrX	StringTie	exon	153671285	153671360	1000	-	.	gene_id "MSTRG.216158"; transcript_id "MSTRG.216158.256"; exon_number "6";
chrX	StringTie	exon	153671549	153671672	1000	-	.	gene_id "MSTRG.216158"; transcript_id "MSTRG.216158.256"; exon_number "7";
chrX	StringTie	exon	153671880	153672018	1000	-	.	gene_id "MSTRG.216158"; transcript_id "MSTRG.216158.256"; exon_number "8";
chrX	StringTie	exon	153672126	153672200	1000	-	.	gene_id "MSTRG.216158"; transcript_id "MSTRG.216158.256"; exon_number "9";
chrX	StringTie	exon	153672566	153672697	1000	-	.	gene_id "MSTRG.216158"; transcript_id "MSTRG.216158.256"; exon_number "10";
chrX	StringTie	exon	153673009	153673078	1000	-	.	gene_id "MSTRG.216158"; transcript_id "MSTRG.216158.256"; exon_number "11";
chrX	StringTie	exon	153673929	153674854	1000	-	.	gene_id "MSTRG.216158"; transcript_id "MSTRG.216158.256"; exon_number "12";
chrX	StringTie	exon	153686464	153686683	1000	-	.	gene_id "MSTRG.216158"; transcript_id "MSTRG.216158.256"; exon_number "13";
chrX	StringTie	exon	153687250	153687693	1000	-	.	gene_id "MSTRG.216158"; transcript_id "MSTRG.216158.256"; exon_number "14";
chrX	StringTie	transcript	153669728	153687529	1000	-	.	gene_id "MSTRG.216158"; transcript_id "MSTRG.216158.257";
chrX	StringTie	exon	153669728	153670130	1000	-	.	gene_id "MSTRG.216158"; transcript_id "MSTRG.216158.257"; exon_number "1";
chrX	StringTie	exon	153670450	153670594	1000	-	.	gene_id "MSTRG.216158"; transcript_id "MSTRG.216158.257"; exon_number "2";
chrX	StringTie	exon	153670744	153670831	1000	-	.	gene_id "MSTRG.216158"; transcript_id "MSTRG.216158.257"; exon_number "3";
chrX	StringTie	exon	153670918	153670996	1000	-	.	gene_id "MSTRG.216158"; transcript_id "MSTRG.216158.257"; exon_number "4";
chrX	StringTie	exon	153671078	153671190	1000	-	.	gene_id "MSTRG.216158"; transcript_id "MSTRG.216158.257"; exon_number "5";
chrX	StringTie	exon	153671285	153671360	1000	-	.	gene_id "MSTRG.216158"; transcript_id "MSTRG.216158.257"; exon_number "6";
chrX	StringTie	exon	153671549	153671672	1000	-	.	gene_id "MSTRG.216158"; transcript_id "MSTRG.216158.257"; exon_number "7";
chrX	StringTie	exon	153671880	153672018	1000	-	.	gene_id "MSTRG.216158"; transcript_id "MSTRG.216158.257"; exon_number "8";
chrX	StringTie	exon	153672126	153672200	1000	-	.	gene_id "MSTRG.216158"; transcript_id "MSTRG.216158.257"; exon_number "9";
chrX	StringTie	exon	153672566	153672697	1000	-	.	gene_id "MSTRG.216158"; transcript_id "MSTRG.216158.257"; exon_number "10";
chrX	StringTie	exon	153673009	153673078	1000	-	.	gene_id "MSTRG.216158"; transcript_id "MSTRG.216158.257"; exon_number "11";
chrX	StringTie	exon	153674632	153674854	1000	-	.	gene_id "MSTRG.216158"; transcript_id "MSTRG.216158.257"; exon_number "12";
chrX	StringTie	exon	153686501	153686683	1000	-	.	gene_id "MSTRG.216158"; transcript_id "MSTRG.216158.257"; exon_number "13";
chrX	StringTie	exon	153687294	153687529	1000	-	.	gene_id "MSTRG.216158"; transcript_id "MSTRG.216158.257"; exon_number "14";
chrX	StringTie	transcript	153669728	153687693	1000	-	.	gene_id "MSTRG.216158"; transcript_id "MSTRG.216158.258";
chrX	StringTie	exon	153669728	153670130	1000	-	.	gene_id "MSTRG.216158"; transcript_id "MSTRG.216158.258"; exon_number "1";
chrX	StringTie	exon	153670450	153670594	1000	-	.	gene_id "MSTRG.216158"; transcript_id "MSTRG.216158.258"; exon_number "2";
chrX	StringTie	exon	153670744	153670831	1000	-	.	gene_id "MSTRG.216158"; transcript_id "MSTRG.216158.258"; exon_number "3";
chrX	StringTie	exon	153670918	153670996	1000	-	.	gene_id "MSTRG.216158"; transcript_id "MSTRG.216158.258"; exon_number "4";
chrX	StringTie	exon	153671078	153671190	1000	-	.	gene_id "MSTRG.216158"; transcript_id "MSTRG.216158.258"; exon_number "5";
chrX	StringTie	exon	153671285	153671360	1000	-	.	gene_id "MSTRG.216158"; transcript_id "MSTRG.216158.258"; exon_number "6";
chrX	StringTie	exon	153671549	153671672	1000	-	.	gene_id "MSTRG.216158"; transcript_id "MSTRG.216158.258"; exon_number "7";
chrX	StringTie	exon	153671880	153672018	1000	-	.	gene_id "MSTRG.216158"; transcript_id "MSTRG.216158.258"; exon_number "8";
chrX	StringTie	exon	153672126	153672200	1000	-	.	gene_id "MSTRG.216158"; transcript_id "MSTRG.216158.258"; exon_number "9";
chrX	StringTie	exon	153672566	153672697	1000	-	.	gene_id "MSTRG.216158"; transcript_id "MSTRG.216158.258"; exon_number "10";
chrX	StringTie	exon	153673009	153673078	1000	-	.	gene_id "MSTRG.216158"; transcript_id "MSTRG.216158.258"; exon_number "11";
chrX	StringTie	exon	153674240	153674854	1000	-	.	gene_id "MSTRG.216158"; transcript_id "MSTRG.216158.258"; exon_number "12";
chrX	StringTie	exon	153686464	153686683	1000	-	.	gene_id "MSTRG.216158"; transcript_id "MSTRG.216158.258"; exon_number "13";
chrX	StringTie	exon	153687431	153687693	1000	-	.	gene_id "MSTRG.216158"; transcript_id "MSTRG.216158.258"; exon_number "14";
chrX	StringTie	transcript	153669728	153687802	1000	-	.	gene_id "MSTRG.216158"; transcript_id "MSTRG.216158.259";
chrX	StringTie	exon	153669728	153670130	1000	-	.	gene_id "MSTRG.216158"; transcript_id "MSTRG.216158.259"; exon_number "1";
chrX	StringTie	exon	153670450	153670594	1000	-	.	gene_id "MSTRG.216158"; transcript_id "MSTRG.216158.259"; exon_number "2";
chrX	StringTie	exon	153670744	153670831	1000	-	.	gene_id "MSTRG.216158"; transcript_id "MSTRG.216158.259"; exon_number "3";
chrX	StringTie	exon	153670918	153670996	1000	-	.	gene_id "MSTRG.216158"; transcript_id "MSTRG.216158.259"; exon_number "4";
chrX	StringTie	exon	153671078	153671190	1000	-	.	gene_id "MSTRG.216158"; transcript_id "MSTRG.216158.259"; exon_number "5";
chrX	StringTie	exon	153671285	153671360	1000	-	.	gene_id "MSTRG.216158"; transcript_id "MSTRG.216158.259"; exon_number "6";
chrX	StringTie	exon	153671549	153671672	1000	-	.	gene_id "MSTRG.216158"; transcript_id "MSTRG.216158.259"; exon_number "7";
chrX	StringTie	exon	153671880	153672018	1000	-	.	gene_id "MSTRG.216158"; transcript_id "MSTRG.216158.259"; exon_number "8";
chrX	StringTie	exon	153672126	153672200	1000	-	.	gene_id "MSTRG.216158"; transcript_id "MSTRG.216158.259"; exon_number "9";
chrX	StringTie	exon	153672566	153672697	1000	-	.	gene_id "MSTRG.216158"; transcript_id "MSTRG.216158.259"; exon_number "10";
chrX	StringTie	exon	153673009	153673078	1000	-	.	gene_id "MSTRG.216158"; transcript_id "MSTRG.216158.259"; exon_number "11";
chrX	StringTie	exon	153686501	153686683	1000	-	.	gene_id "MSTRG.216158"; transcript_id "MSTRG.216158.259"; exon_number "12";
chrX	StringTie	exon	153686846	153686977	1000	-	.	gene_id "MSTRG.216158"; transcript_id "MSTRG.216158.259"; exon_number "13";
chrX	StringTie	exon	153687250	153687802	1000	-	.	gene_id "MSTRG.216158"; transcript_id "MSTRG.216158.259"; exon_number "14";
chrX	StringTie	transcript	153669575	153687722	1000	-	.	gene_id "MSTRG.216158"; transcript_id "MSTRG.216158.26";
chrX	StringTie	exon	153669575	153670130	1000	-	.	gene_id "MSTRG.216158"; transcript_id "MSTRG.216158.26"; exon_number "1";
chrX	StringTie	exon	153670450	153670594	1000	-	.	gene_id "MSTRG.216158"; transcript_id "MSTRG.216158.26"; exon_number "2";
chrX	StringTie	exon	153670744	153670831	1000	-	.	gene_id "MSTRG.216158"; transcript_id "MSTRG.216158.26"; exon_number "3";
chrX	StringTie	exon	153670918	153670996	1000	-	.	gene_id "MSTRG.216158"; transcript_id "MSTRG.216158.26"; exon_number "4";
chrX	StringTie	exon	153671078	153671190	1000	-	.	gene_id "MSTRG.216158"; transcript_id "MSTRG.216158.26"; exon_number "5";
chrX	StringTie	exon	153671285	153671360	1000	-	.	gene_id "MSTRG.216158"; transcript_id "MSTRG.216158.26"; exon_number "6";
chrX	StringTie	exon	153671549	153671672	1000	-	.	gene_id "MSTRG.216158"; transcript_id "MSTRG.216158.26"; exon_number "7";
chrX	StringTie	exon	153671880	153672018	1000	-	.	gene_id "MSTRG.216158"; transcript_id "MSTRG.216158.26"; exon_number "8";
chrX	StringTie	exon	153672126	153672200	1000	-	.	gene_id "MSTRG.216158"; transcript_id "MSTRG.216158.26"; exon_number "9";
chrX	StringTie	exon	153672566	153672697	1000	-	.	gene_id "MSTRG.216158"; transcript_id "MSTRG.216158.26"; exon_number "10";
chrX	StringTie	exon	153673009	153673078	1000	-	.	gene_id "MSTRG.216158"; transcript_id "MSTRG.216158.26"; exon_number "11";
chrX	StringTie	exon	153674632	153674854	1000	-	.	gene_id "MSTRG.216158"; transcript_id "MSTRG.216158.26"; exon_number "12";
chrX	StringTie	exon	153686501	153686683	1000	-	.	gene_id "MSTRG.216158"; transcript_id "MSTRG.216158.26"; exon_number "13";
chrX	StringTie	exon	153686846	153686977	1000	-	.	gene_id "MSTRG.216158"; transcript_id "MSTRG.216158.26"; exon_number "14";
chrX	StringTie	exon	153687431	153687722	1000	-	.	gene_id "MSTRG.216158"; transcript_id "MSTRG.216158.26"; exon_number "15";
chrX	StringTie	transcript	153669728	153687658	1000	-	.	gene_id "MSTRG.216158"; transcript_id "MSTRG.216158.260";
chrX	StringTie	exon	153669728	153670130	1000	-	.	gene_id "MSTRG.216158"; transcript_id "MSTRG.216158.260"; exon_number "1";
chrX	StringTie	exon	153670450	153670594	1000	-	.	gene_id "MSTRG.216158"; transcript_id "MSTRG.216158.260"; exon_number "2";
chrX	StringTie	exon	153670744	153670831	1000	-	.	gene_id "MSTRG.216158"; transcript_id "MSTRG.216158.260"; exon_number "3";
chrX	StringTie	exon	153670918	153670996	1000	-	.	gene_id "MSTRG.216158"; transcript_id "MSTRG.216158.260"; exon_number "4";
chrX	StringTie	exon	153671078	153671190	1000	-	.	gene_id "MSTRG.216158"; transcript_id "MSTRG.216158.260"; exon_number "5";
chrX	StringTie	exon	153671285	153671360	1000	-	.	gene_id "MSTRG.216158"; transcript_id "MSTRG.216158.260"; exon_number "6";
chrX	StringTie	exon	153671549	153671672	1000	-	.	gene_id "MSTRG.216158"; transcript_id "MSTRG.216158.260"; exon_number "7";
chrX	StringTie	exon	153671880	153672018	1000	-	.	gene_id "MSTRG.216158"; transcript_id "MSTRG.216158.260"; exon_number "8";
chrX	StringTie	exon	153672126	153672200	1000	-	.	gene_id "MSTRG.216158"; transcript_id "MSTRG.216158.260"; exon_number "9";
chrX	StringTie	exon	153672566	153672697	1000	-	.	gene_id "MSTRG.216158"; transcript_id "MSTRG.216158.260"; exon_number "10";
chrX	StringTie	exon	153673009	153673078	1000	-	.	gene_id "MSTRG.216158"; transcript_id "MSTRG.216158.260"; exon_number "11";
chrX	StringTie	exon	153674274	153674854	1000	-	.	gene_id "MSTRG.216158"; transcript_id "MSTRG.216158.260"; exon_number "12";
chrX	StringTie	exon	153686501	153686683	1000	-	.	gene_id "MSTRG.216158"; transcript_id "MSTRG.216158.260"; exon_number "13";
chrX	StringTie	exon	153687250	153687658	1000	-	.	gene_id "MSTRG.216158"; transcript_id "MSTRG.216158.260"; exon_number "14";
chrX	StringTie	transcript	153669728	153675665	1000	-	.	gene_id "MSTRG.216158"; transcript_id "MSTRG.216158.261";
chrX	StringTie	exon	153669728	153670130	1000	-	.	gene_id "MSTRG.216158"; transcript_id "MSTRG.216158.261"; exon_number "1";
chrX	StringTie	exon	153670450	153670594	1000	-	.	gene_id "MSTRG.216158"; transcript_id "MSTRG.216158.261"; exon_number "2";
chrX	StringTie	exon	153670744	153670831	1000	-	.	gene_id "MSTRG.216158"; transcript_id "MSTRG.216158.261"; exon_number "3";
chrX	StringTie	exon	153670918	153670996	1000	-	.	gene_id "MSTRG.216158"; transcript_id "MSTRG.216158.261"; exon_number "4";
chrX	StringTie	exon	153671078	153671190	1000	-	.	gene_id "MSTRG.216158"; transcript_id "MSTRG.216158.261"; exon_number "5";
chrX	StringTie	exon	153671285	153671672	1000	-	.	gene_id "MSTRG.216158"; transcript_id "MSTRG.216158.261"; exon_number "6";
chrX	StringTie	exon	153671880	153672018	1000	-	.	gene_id "MSTRG.216158"; transcript_id "MSTRG.216158.261"; exon_number "7";
chrX	StringTie	exon	153672126	153672200	1000	-	.	gene_id "MSTRG.216158"; transcript_id "MSTRG.216158.261"; exon_number "8";
chrX	StringTie	exon	153672566	153672697	1000	-	.	gene_id "MSTRG.216158"; transcript_id "MSTRG.216158.261"; exon_number "9";
chrX	StringTie	exon	153673009	153673078	1000	-	.	gene_id "MSTRG.216158"; transcript_id "MSTRG.216158.261"; exon_number "10";
chrX	StringTie	exon	153674632	153674854	1000	-	.	gene_id "MSTRG.216158"; transcript_id "MSTRG.216158.261"; exon_number "11";
chrX	StringTie	exon	153675055	153675093	1000	-	.	gene_id "MSTRG.216158"; transcript_id "MSTRG.216158.261"; exon_number "12";
chrX	StringTie	exon	153675179	153675245	1000	-	.	gene_id "MSTRG.216158"; transcript_id "MSTRG.216158.261"; exon_number "13";
chrX	StringTie	exon	153675340	153675665	1000	-	.	gene_id "MSTRG.216158"; transcript_id "MSTRG.216158.261"; exon_number "14";
chrX	StringTie	transcript	153669728	153687693	1000	-	.	gene_id "MSTRG.216158"; transcript_id "MSTRG.216158.262";
chrX	StringTie	exon	153669728	153670130	1000	-	.	gene_id "MSTRG.216158"; transcript_id "MSTRG.216158.262"; exon_number "1";
chrX	StringTie	exon	153670450	153670594	1000	-	.	gene_id "MSTRG.216158"; transcript_id "MSTRG.216158.262"; exon_number "2";
chrX	StringTie	exon	153670744	153670831	1000	-	.	gene_id "MSTRG.216158"; transcript_id "MSTRG.216158.262"; exon_number "3";
chrX	StringTie	exon	153670918	153670996	1000	-	.	gene_id "MSTRG.216158"; transcript_id "MSTRG.216158.262"; exon_number "4";
chrX	StringTie	exon	153671078	153671190	1000	-	.	gene_id "MSTRG.216158"; transcript_id "MSTRG.216158.262"; exon_number "5";
chrX	StringTie	exon	153671285	153671360	1000	-	.	gene_id "MSTRG.216158"; transcript_id "MSTRG.216158.262"; exon_number "6";
chrX	StringTie	exon	153671549	153671672	1000	-	.	gene_id "MSTRG.216158"; transcript_id "MSTRG.216158.262"; exon_number "7";
chrX	StringTie	exon	153671880	153672018	1000	-	.	gene_id "MSTRG.216158"; transcript_id "MSTRG.216158.262"; exon_number "8";
chrX	StringTie	exon	153672126	153672192	1000	-	.	gene_id "MSTRG.216158"; transcript_id "MSTRG.216158.262"; exon_number "9";
chrX	StringTie	exon	153672580	153672697	1000	-	.	gene_id "MSTRG.216158"; transcript_id "MSTRG.216158.262"; exon_number "10";
chrX	StringTie	exon	153673009	153673078	1000	-	.	gene_id "MSTRG.216158"; transcript_id "MSTRG.216158.262"; exon_number "11";
chrX	StringTie	exon	153674274	153674854	1000	-	.	gene_id "MSTRG.216158"; transcript_id "MSTRG.216158.262"; exon_number "12";
chrX	StringTie	exon	153686464	153686683	1000	-	.	gene_id "MSTRG.216158"; transcript_id "MSTRG.216158.262"; exon_number "13";
chrX	StringTie	exon	153687335	153687693	1000	-	.	gene_id "MSTRG.216158"; transcript_id "MSTRG.216158.262"; exon_number "14";
chrX	StringTie	transcript	153669728	153687754	1000	-	.	gene_id "MSTRG.216158"; transcript_id "MSTRG.216158.263";
chrX	StringTie	exon	153669728	153670126	1000	-	.	gene_id "MSTRG.216158"; transcript_id "MSTRG.216158.263"; exon_number "1";
chrX	StringTie	exon	153670450	153670594	1000	-	.	gene_id "MSTRG.216158"; transcript_id "MSTRG.216158.263"; exon_number "2";
chrX	StringTie	exon	153670744	153670831	1000	-	.	gene_id "MSTRG.216158"; transcript_id "MSTRG.216158.263"; exon_number "3";
chrX	StringTie	exon	153670918	153670996	1000	-	.	gene_id "MSTRG.216158"; transcript_id "MSTRG.216158.263"; exon_number "4";
chrX	StringTie	exon	153671078	153671190	1000	-	.	gene_id "MSTRG.216158"; transcript_id "MSTRG.216158.263"; exon_number "5";
chrX	StringTie	exon	153671285	153671360	1000	-	.	gene_id "MSTRG.216158"; transcript_id "MSTRG.216158.263"; exon_number "6";
chrX	StringTie	exon	153671549	153671672	1000	-	.	gene_id "MSTRG.216158"; transcript_id "MSTRG.216158.263"; exon_number "7";
chrX	StringTie	exon	153671880	153672018	1000	-	.	gene_id "MSTRG.216158"; transcript_id "MSTRG.216158.263"; exon_number "8";
chrX	StringTie	exon	153672126	153672200	1000	-	.	gene_id "MSTRG.216158"; transcript_id "MSTRG.216158.263"; exon_number "9";
chrX	StringTie	exon	153672566	153672697	1000	-	.	gene_id "MSTRG.216158"; transcript_id "MSTRG.216158.263"; exon_number "10";
chrX	StringTie	exon	153673009	153673078	1000	-	.	gene_id "MSTRG.216158"; transcript_id "MSTRG.216158.263"; exon_number "11";
chrX	StringTie	exon	153674240	153674854	1000	-	.	gene_id "MSTRG.216158"; transcript_id "MSTRG.216158.263"; exon_number "12";
chrX	StringTie	exon	153686506	153686683	1000	-	.	gene_id "MSTRG.216158"; transcript_id "MSTRG.216158.263"; exon_number "13";
chrX	StringTie	exon	153687431	153687754	1000	-	.	gene_id "MSTRG.216158"; transcript_id "MSTRG.216158.263"; exon_number "14";
chrX	StringTie	transcript	153669728	153687590	1000	-	.	gene_id "MSTRG.216158"; transcript_id "MSTRG.216158.264";
chrX	StringTie	exon	153669728	153670130	1000	-	.	gene_id "MSTRG.216158"; transcript_id "MSTRG.216158.264"; exon_number "1";
chrX	StringTie	exon	153670450	153670594	1000	-	.	gene_id "MSTRG.216158"; transcript_id "MSTRG.216158.264"; exon_number "2";
chrX	StringTie	exon	153670744	153670831	1000	-	.	gene_id "MSTRG.216158"; transcript_id "MSTRG.216158.264"; exon_number "3";
chrX	StringTie	exon	153670918	153670996	1000	-	.	gene_id "MSTRG.216158"; transcript_id "MSTRG.216158.264"; exon_number "4";
chrX	StringTie	exon	153671078	153671190	1000	-	.	gene_id "MSTRG.216158"; transcript_id "MSTRG.216158.264"; exon_number "5";
chrX	StringTie	exon	153671285	153671360	1000	-	.	gene_id "MSTRG.216158"; transcript_id "MSTRG.216158.264"; exon_number "6";
chrX	StringTie	exon	153671549	153671672	1000	-	.	gene_id "MSTRG.216158"; transcript_id "MSTRG.216158.264"; exon_number "7";
chrX	StringTie	exon	153671880	153672018	1000	-	.	gene_id "MSTRG.216158"; transcript_id "MSTRG.216158.264"; exon_number "8";
chrX	StringTie	exon	153672126	153672200	1000	-	.	gene_id "MSTRG.216158"; transcript_id "MSTRG.216158.264"; exon_number "9";
chrX	StringTie	exon	153672566	153672697	1000	-	.	gene_id "MSTRG.216158"; transcript_id "MSTRG.216158.264"; exon_number "10";
chrX	StringTie	exon	153673009	153673078	1000	-	.	gene_id "MSTRG.216158"; transcript_id "MSTRG.216158.264"; exon_number "11";
chrX	StringTie	exon	153686501	153686683	1000	-	.	gene_id "MSTRG.216158"; transcript_id "MSTRG.216158.264"; exon_number "12";
chrX	StringTie	exon	153686846	153686893	1000	-	.	gene_id "MSTRG.216158"; transcript_id "MSTRG.216158.264"; exon_number "13";
chrX	StringTie	exon	153687431	153687590	1000	-	.	gene_id "MSTRG.216158"; transcript_id "MSTRG.216158.264"; exon_number "14";
chrX	StringTie	transcript	153669728	153687850	1000	-	.	gene_id "MSTRG.216158"; transcript_id "MSTRG.216158.265";
chrX	StringTie	exon	153669728	153670130	1000	-	.	gene_id "MSTRG.216158"; transcript_id "MSTRG.216158.265"; exon_number "1";
chrX	StringTie	exon	153670450	153670594	1000	-	.	gene_id "MSTRG.216158"; transcript_id "MSTRG.216158.265"; exon_number "2";
chrX	StringTie	exon	153670744	153670831	1000	-	.	gene_id "MSTRG.216158"; transcript_id "MSTRG.216158.265"; exon_number "3";
chrX	StringTie	exon	153670918	153670996	1000	-	.	gene_id "MSTRG.216158"; transcript_id "MSTRG.216158.265"; exon_number "4";
chrX	StringTie	exon	153671078	153671190	1000	-	.	gene_id "MSTRG.216158"; transcript_id "MSTRG.216158.265"; exon_number "5";
chrX	StringTie	exon	153671285	153671360	1000	-	.	gene_id "MSTRG.216158"; transcript_id "MSTRG.216158.265"; exon_number "6";
chrX	StringTie	exon	153671549	153671672	1000	-	.	gene_id "MSTRG.216158"; transcript_id "MSTRG.216158.265"; exon_number "7";
chrX	StringTie	exon	153671880	153672018	1000	-	.	gene_id "MSTRG.216158"; transcript_id "MSTRG.216158.265"; exon_number "8";
chrX	StringTie	exon	153672126	153672200	1000	-	.	gene_id "MSTRG.216158"; transcript_id "MSTRG.216158.265"; exon_number "9";
chrX	StringTie	exon	153672566	153672697	1000	-	.	gene_id "MSTRG.216158"; transcript_id "MSTRG.216158.265"; exon_number "10";
chrX	StringTie	exon	153673009	153673078	1000	-	.	gene_id "MSTRG.216158"; transcript_id "MSTRG.216158.265"; exon_number "11";
chrX	StringTie	exon	153673929	153674837	1000	-	.	gene_id "MSTRG.216158"; transcript_id "MSTRG.216158.265"; exon_number "12";
chrX	StringTie	exon	153686501	153686683	1000	-	.	gene_id "MSTRG.216158"; transcript_id "MSTRG.216158.265"; exon_number "13";
chrX	StringTie	exon	153686846	153686942	1000	-	.	gene_id "MSTRG.216158"; transcript_id "MSTRG.216158.265"; exon_number "14";
chrX	StringTie	exon	153687431	153687850	1000	-	.	gene_id "MSTRG.216158"; transcript_id "MSTRG.216158.265"; exon_number "15";
chrX	StringTie	transcript	153669728	153687680	1000	-	.	gene_id "MSTRG.216158"; transcript_id "MSTRG.216158.266";
chrX	StringTie	exon	153669728	153670126	1000	-	.	gene_id "MSTRG.216158"; transcript_id "MSTRG.216158.266"; exon_number "1";
chrX	StringTie	exon	153670450	153670594	1000	-	.	gene_id "MSTRG.216158"; transcript_id "MSTRG.216158.266"; exon_number "2";
chrX	StringTie	exon	153670744	153670831	1000	-	.	gene_id "MSTRG.216158"; transcript_id "MSTRG.216158.266"; exon_number "3";
chrX	StringTie	exon	153670918	153670996	1000	-	.	gene_id "MSTRG.216158"; transcript_id "MSTRG.216158.266"; exon_number "4";
chrX	StringTie	exon	153671078	153671190	1000	-	.	gene_id "MSTRG.216158"; transcript_id "MSTRG.216158.266"; exon_number "5";
chrX	StringTie	exon	153671285	153671360	1000	-	.	gene_id "MSTRG.216158"; transcript_id "MSTRG.216158.266"; exon_number "6";
chrX	StringTie	exon	153671549	153671672	1000	-	.	gene_id "MSTRG.216158"; transcript_id "MSTRG.216158.266"; exon_number "7";
chrX	StringTie	exon	153671880	153672018	1000	-	.	gene_id "MSTRG.216158"; transcript_id "MSTRG.216158.266"; exon_number "8";
chrX	StringTie	exon	153672126	153672200	1000	-	.	gene_id "MSTRG.216158"; transcript_id "MSTRG.216158.266"; exon_number "9";
chrX	StringTie	exon	153672566	153672784	1000	-	.	gene_id "MSTRG.216158"; transcript_id "MSTRG.216158.266"; exon_number "10";
chrX	StringTie	exon	153673009	153673078	1000	-	.	gene_id "MSTRG.216158"; transcript_id "MSTRG.216158.266"; exon_number "11";
chrX	StringTie	exon	153674240	153674837	1000	-	.	gene_id "MSTRG.216158"; transcript_id "MSTRG.216158.266"; exon_number "12";
chrX	StringTie	exon	153686501	153686683	1000	-	.	gene_id "MSTRG.216158"; transcript_id "MSTRG.216158.266"; exon_number "13";
chrX	StringTie	exon	153686846	153686977	1000	-	.	gene_id "MSTRG.216158"; transcript_id "MSTRG.216158.266"; exon_number "14";
chrX	StringTie	exon	153687431	153687680	1000	-	.	gene_id "MSTRG.216158"; transcript_id "MSTRG.216158.266"; exon_number "15";
chrX	StringTie	transcript	153669728	153687719	1000	-	.	gene_id "MSTRG.216158"; transcript_id "MSTRG.216158.267";
chrX	StringTie	exon	153669728	153670126	1000	-	.	gene_id "MSTRG.216158"; transcript_id "MSTRG.216158.267"; exon_number "1";
chrX	StringTie	exon	153670450	153670594	1000	-	.	gene_id "MSTRG.216158"; transcript_id "MSTRG.216158.267"; exon_number "2";
chrX	StringTie	exon	153670744	153670831	1000	-	.	gene_id "MSTRG.216158"; transcript_id "MSTRG.216158.267"; exon_number "3";
chrX	StringTie	exon	153670918	153670996	1000	-	.	gene_id "MSTRG.216158"; transcript_id "MSTRG.216158.267"; exon_number "4";
chrX	StringTie	exon	153671078	153671190	1000	-	.	gene_id "MSTRG.216158"; transcript_id "MSTRG.216158.267"; exon_number "5";
chrX	StringTie	exon	153671285	153671360	1000	-	.	gene_id "MSTRG.216158"; transcript_id "MSTRG.216158.267"; exon_number "6";
chrX	StringTie	exon	153671549	153671672	1000	-	.	gene_id "MSTRG.216158"; transcript_id "MSTRG.216158.267"; exon_number "7";
chrX	StringTie	exon	153671880	153672018	1000	-	.	gene_id "MSTRG.216158"; transcript_id "MSTRG.216158.267"; exon_number "8";
chrX	StringTie	exon	153672126	153672200	1000	-	.	gene_id "MSTRG.216158"; transcript_id "MSTRG.216158.267"; exon_number "9";
chrX	StringTie	exon	153672566	153672697	1000	-	.	gene_id "MSTRG.216158"; transcript_id "MSTRG.216158.267"; exon_number "10";
chrX	StringTie	exon	153673009	153673078	1000	-	.	gene_id "MSTRG.216158"; transcript_id "MSTRG.216158.267"; exon_number "11";
chrX	StringTie	exon	153674240	153674854	1000	-	.	gene_id "MSTRG.216158"; transcript_id "MSTRG.216158.267"; exon_number "12";
chrX	StringTie	exon	153686501	153686683	1000	-	.	gene_id "MSTRG.216158"; transcript_id "MSTRG.216158.267"; exon_number "13";
chrX	StringTie	exon	153686795	153686977	1000	-	.	gene_id "MSTRG.216158"; transcript_id "MSTRG.216158.267"; exon_number "14";
chrX	StringTie	exon	153687431	153687719	1000	-	.	gene_id "MSTRG.216158"; transcript_id "MSTRG.216158.267"; exon_number "15";
chrX	StringTie	transcript	153669728	153675660	1000	-	.	gene_id "MSTRG.216158"; transcript_id "MSTRG.216158.268";
chrX	StringTie	exon	153669728	153670126	1000	-	.	gene_id "MSTRG.216158"; transcript_id "MSTRG.216158.268"; exon_number "1";
chrX	StringTie	exon	153670450	153670594	1000	-	.	gene_id "MSTRG.216158"; transcript_id "MSTRG.216158.268"; exon_number "2";
chrX	StringTie	exon	153670744	153670831	1000	-	.	gene_id "MSTRG.216158"; transcript_id "MSTRG.216158.268"; exon_number "3";
chrX	StringTie	exon	153670918	153670996	1000	-	.	gene_id "MSTRG.216158"; transcript_id "MSTRG.216158.268"; exon_number "4";
chrX	StringTie	exon	153671078	153671190	1000	-	.	gene_id "MSTRG.216158"; transcript_id "MSTRG.216158.268"; exon_number "5";
chrX	StringTie	exon	153671285	153671433	1000	-	.	gene_id "MSTRG.216158"; transcript_id "MSTRG.216158.268"; exon_number "6";
chrX	StringTie	exon	153671553	153671672	1000	-	.	gene_id "MSTRG.216158"; transcript_id "MSTRG.216158.268"; exon_number "7";
chrX	StringTie	exon	153671880	153672018	1000	-	.	gene_id "MSTRG.216158"; transcript_id "MSTRG.216158.268"; exon_number "8";
chrX	StringTie	exon	153672126	153672200	1000	-	.	gene_id "MSTRG.216158"; transcript_id "MSTRG.216158.268"; exon_number "9";
chrX	StringTie	exon	153672566	153672697	1000	-	.	gene_id "MSTRG.216158"; transcript_id "MSTRG.216158.268"; exon_number "10";
chrX	StringTie	exon	153673009	153673078	1000	-	.	gene_id "MSTRG.216158"; transcript_id "MSTRG.216158.268"; exon_number "11";
chrX	StringTie	exon	153674632	153674854	1000	-	.	gene_id "MSTRG.216158"; transcript_id "MSTRG.216158.268"; exon_number "12";
chrX	StringTie	exon	153675055	153675093	1000	-	.	gene_id "MSTRG.216158"; transcript_id "MSTRG.216158.268"; exon_number "13";
chrX	StringTie	exon	153675179	153675245	1000	-	.	gene_id "MSTRG.216158"; transcript_id "MSTRG.216158.268"; exon_number "14";
chrX	StringTie	exon	153675340	153675660	1000	-	.	gene_id "MSTRG.216158"; transcript_id "MSTRG.216158.268"; exon_number "15";
chrX	StringTie	transcript	153669728	153687756	1000	-	.	gene_id "MSTRG.216158"; transcript_id "MSTRG.216158.269";
chrX	StringTie	exon	153669728	153670130	1000	-	.	gene_id "MSTRG.216158"; transcript_id "MSTRG.216158.269"; exon_number "1";
chrX	StringTie	exon	153670450	153670594	1000	-	.	gene_id "MSTRG.216158"; transcript_id "MSTRG.216158.269"; exon_number "2";
chrX	StringTie	exon	153670744	153670831	1000	-	.	gene_id "MSTRG.216158"; transcript_id "MSTRG.216158.269"; exon_number "3";
chrX	StringTie	exon	153670918	153670996	1000	-	.	gene_id "MSTRG.216158"; transcript_id "MSTRG.216158.269"; exon_number "4";
chrX	StringTie	exon	153671078	153671190	1000	-	.	gene_id "MSTRG.216158"; transcript_id "MSTRG.216158.269"; exon_number "5";
chrX	StringTie	exon	153671285	153671360	1000	-	.	gene_id "MSTRG.216158"; transcript_id "MSTRG.216158.269"; exon_number "6";
chrX	StringTie	exon	153671549	153671672	1000	-	.	gene_id "MSTRG.216158"; transcript_id "MSTRG.216158.269"; exon_number "7";
chrX	StringTie	exon	153671880	153672018	1000	-	.	gene_id "MSTRG.216158"; transcript_id "MSTRG.216158.269"; exon_number "8";
chrX	StringTie	exon	153672126	153672200	1000	-	.	gene_id "MSTRG.216158"; transcript_id "MSTRG.216158.269"; exon_number "9";
chrX	StringTie	exon	153672566	153672697	1000	-	.	gene_id "MSTRG.216158"; transcript_id "MSTRG.216158.269"; exon_number "10";
chrX	StringTie	exon	153673009	153673078	1000	-	.	gene_id "MSTRG.216158"; transcript_id "MSTRG.216158.269"; exon_number "11";
chrX	StringTie	exon	153673780	153674854	1000	-	.	gene_id "MSTRG.216158"; transcript_id "MSTRG.216158.269"; exon_number "12";
chrX	StringTie	exon	153686501	153686683	1000	-	.	gene_id "MSTRG.216158"; transcript_id "MSTRG.216158.269"; exon_number "13";
chrX	StringTie	exon	153686846	153686942	1000	-	.	gene_id "MSTRG.216158"; transcript_id "MSTRG.216158.269"; exon_number "14";
chrX	StringTie	exon	153687431	153687756	1000	-	.	gene_id "MSTRG.216158"; transcript_id "MSTRG.216158.269"; exon_number "15";
chrX	StringTie	transcript	153669583	153688062	1000	-	.	gene_id "MSTRG.216158"; transcript_id "MSTRG.216158.27";
chrX	StringTie	exon	153669583	153670130	1000	-	.	gene_id "MSTRG.216158"; transcript_id "MSTRG.216158.27"; exon_number "1";
chrX	StringTie	exon	153670450	153670594	1000	-	.	gene_id "MSTRG.216158"; transcript_id "MSTRG.216158.27"; exon_number "2";
chrX	StringTie	exon	153670744	153670831	1000	-	.	gene_id "MSTRG.216158"; transcript_id "MSTRG.216158.27"; exon_number "3";
chrX	StringTie	exon	153670918	153670996	1000	-	.	gene_id "MSTRG.216158"; transcript_id "MSTRG.216158.27"; exon_number "4";
chrX	StringTie	exon	153671078	153671190	1000	-	.	gene_id "MSTRG.216158"; transcript_id "MSTRG.216158.27"; exon_number "5";
chrX	StringTie	exon	153671285	153671360	1000	-	.	gene_id "MSTRG.216158"; transcript_id "MSTRG.216158.27"; exon_number "6";
chrX	StringTie	exon	153671549	153671672	1000	-	.	gene_id "MSTRG.216158"; transcript_id "MSTRG.216158.27"; exon_number "7";
chrX	StringTie	exon	153671880	153672018	1000	-	.	gene_id "MSTRG.216158"; transcript_id "MSTRG.216158.27"; exon_number "8";
chrX	StringTie	exon	153672126	153672200	1000	-	.	gene_id "MSTRG.216158"; transcript_id "MSTRG.216158.27"; exon_number "9";
chrX	StringTie	exon	153672566	153672697	1000	-	.	gene_id "MSTRG.216158"; transcript_id "MSTRG.216158.27"; exon_number "10";
chrX	StringTie	exon	153673009	153673078	1000	-	.	gene_id "MSTRG.216158"; transcript_id "MSTRG.216158.27"; exon_number "11";
chrX	StringTie	exon	153686506	153686683	1000	-	.	gene_id "MSTRG.216158"; transcript_id "MSTRG.216158.27"; exon_number "12";
chrX	StringTie	exon	153686846	153686942	1000	-	.	gene_id "MSTRG.216158"; transcript_id "MSTRG.216158.27"; exon_number "13";
chrX	StringTie	exon	153687431	153688062	1000	-	.	gene_id "MSTRG.216158"; transcript_id "MSTRG.216158.27"; exon_number "14";
chrX	StringTie	transcript	153669729	153688878	1000	-	.	gene_id "MSTRG.216158"; transcript_id "MSTRG.216158.270";
chrX	StringTie	exon	153669729	153670130	1000	-	.	gene_id "MSTRG.216158"; transcript_id "MSTRG.216158.270"; exon_number "1";
chrX	StringTie	exon	153670450	153670594	1000	-	.	gene_id "MSTRG.216158"; transcript_id "MSTRG.216158.270"; exon_number "2";
chrX	StringTie	exon	153670744	153670831	1000	-	.	gene_id "MSTRG.216158"; transcript_id "MSTRG.216158.270"; exon_number "3";
chrX	StringTie	exon	153670918	153670996	1000	-	.	gene_id "MSTRG.216158"; transcript_id "MSTRG.216158.270"; exon_number "4";
chrX	StringTie	exon	153671078	153671190	1000	-	.	gene_id "MSTRG.216158"; transcript_id "MSTRG.216158.270"; exon_number "5";
chrX	StringTie	exon	153671285	153671360	1000	-	.	gene_id "MSTRG.216158"; transcript_id "MSTRG.216158.270"; exon_number "6";
chrX	StringTie	exon	153671549	153671672	1000	-	.	gene_id "MSTRG.216158"; transcript_id "MSTRG.216158.270"; exon_number "7";
chrX	StringTie	exon	153671880	153672018	1000	-	.	gene_id "MSTRG.216158"; transcript_id "MSTRG.216158.270"; exon_number "8";
chrX	StringTie	exon	153672126	153672200	1000	-	.	gene_id "MSTRG.216158"; transcript_id "MSTRG.216158.270"; exon_number "9";
chrX	StringTie	exon	153672566	153672697	1000	-	.	gene_id "MSTRG.216158"; transcript_id "MSTRG.216158.270"; exon_number "10";
chrX	StringTie	exon	153673009	153673078	1000	-	.	gene_id "MSTRG.216158"; transcript_id "MSTRG.216158.270"; exon_number "11";
chrX	StringTie	exon	153674632	153674837	1000	-	.	gene_id "MSTRG.216158"; transcript_id "MSTRG.216158.270"; exon_number "12";
chrX	StringTie	exon	153686501	153686683	1000	-	.	gene_id "MSTRG.216158"; transcript_id "MSTRG.216158.270"; exon_number "13";
chrX	StringTie	exon	153686846	153686970	1000	-	.	gene_id "MSTRG.216158"; transcript_id "MSTRG.216158.270"; exon_number "14";
chrX	StringTie	exon	153687335	153687547	1000	-	.	gene_id "MSTRG.216158"; transcript_id "MSTRG.216158.270"; exon_number "15";
chrX	StringTie	exon	153688815	153688878	1000	-	.	gene_id "MSTRG.216158"; transcript_id "MSTRG.216158.270"; exon_number "16";
chrX	StringTie	transcript	153669729	153687715	1000	-	.	gene_id "MSTRG.216158"; transcript_id "MSTRG.216158.271";
chrX	StringTie	exon	153669729	153670126	1000	-	.	gene_id "MSTRG.216158"; transcript_id "MSTRG.216158.271"; exon_number "1";
chrX	StringTie	exon	153670450	153670594	1000	-	.	gene_id "MSTRG.216158"; transcript_id "MSTRG.216158.271"; exon_number "2";
chrX	StringTie	exon	153670744	153670831	1000	-	.	gene_id "MSTRG.216158"; transcript_id "MSTRG.216158.271"; exon_number "3";
chrX	StringTie	exon	153670918	153670996	1000	-	.	gene_id "MSTRG.216158"; transcript_id "MSTRG.216158.271"; exon_number "4";
chrX	StringTie	exon	153671078	153671190	1000	-	.	gene_id "MSTRG.216158"; transcript_id "MSTRG.216158.271"; exon_number "5";
chrX	StringTie	exon	153671285	153671360	1000	-	.	gene_id "MSTRG.216158"; transcript_id "MSTRG.216158.271"; exon_number "6";
chrX	StringTie	exon	153671549	153671672	1000	-	.	gene_id "MSTRG.216158"; transcript_id "MSTRG.216158.271"; exon_number "7";
chrX	StringTie	exon	153671880	153672018	1000	-	.	gene_id "MSTRG.216158"; transcript_id "MSTRG.216158.271"; exon_number "8";
chrX	StringTie	exon	153672126	153672200	1000	-	.	gene_id "MSTRG.216158"; transcript_id "MSTRG.216158.271"; exon_number "9";
chrX	StringTie	exon	153672566	153672697	1000	-	.	gene_id "MSTRG.216158"; transcript_id "MSTRG.216158.271"; exon_number "10";
chrX	StringTie	exon	153673009	153673078	1000	-	.	gene_id "MSTRG.216158"; transcript_id "MSTRG.216158.271"; exon_number "11";
chrX	StringTie	exon	153674632	153674854	1000	-	.	gene_id "MSTRG.216158"; transcript_id "MSTRG.216158.271"; exon_number "12";
chrX	StringTie	exon	153675055	153675093	1000	-	.	gene_id "MSTRG.216158"; transcript_id "MSTRG.216158.271"; exon_number "13";
chrX	StringTie	exon	153686501	153686683	1000	-	.	gene_id "MSTRG.216158"; transcript_id "MSTRG.216158.271"; exon_number "14";
chrX	StringTie	exon	153686846	153686977	1000	-	.	gene_id "MSTRG.216158"; transcript_id "MSTRG.216158.271"; exon_number "15";
chrX	StringTie	exon	153687294	153687715	1000	-	.	gene_id "MSTRG.216158"; transcript_id "MSTRG.216158.271"; exon_number "16";
chrX	StringTie	transcript	153669729	153687700	1000	-	.	gene_id "MSTRG.216158"; transcript_id "MSTRG.216158.272";
chrX	StringTie	exon	153669729	153670130	1000	-	.	gene_id "MSTRG.216158"; transcript_id "MSTRG.216158.272"; exon_number "1";
chrX	StringTie	exon	153670450	153670594	1000	-	.	gene_id "MSTRG.216158"; transcript_id "MSTRG.216158.272"; exon_number "2";
chrX	StringTie	exon	153670744	153670831	1000	-	.	gene_id "MSTRG.216158"; transcript_id "MSTRG.216158.272"; exon_number "3";
chrX	StringTie	exon	153670918	153670996	1000	-	.	gene_id "MSTRG.216158"; transcript_id "MSTRG.216158.272"; exon_number "4";
chrX	StringTie	exon	153671078	153671190	1000	-	.	gene_id "MSTRG.216158"; transcript_id "MSTRG.216158.272"; exon_number "5";
chrX	StringTie	exon	153671285	153671360	1000	-	.	gene_id "MSTRG.216158"; transcript_id "MSTRG.216158.272"; exon_number "6";
chrX	StringTie	exon	153671553	153671672	1000	-	.	gene_id "MSTRG.216158"; transcript_id "MSTRG.216158.272"; exon_number "7";
chrX	StringTie	exon	153671880	153672018	1000	-	.	gene_id "MSTRG.216158"; transcript_id "MSTRG.216158.272"; exon_number "8";
chrX	StringTie	exon	153672126	153672200	1000	-	.	gene_id "MSTRG.216158"; transcript_id "MSTRG.216158.272"; exon_number "9";
chrX	StringTie	exon	153672566	153672697	1000	-	.	gene_id "MSTRG.216158"; transcript_id "MSTRG.216158.272"; exon_number "10";
chrX	StringTie	exon	153673009	153673078	1000	-	.	gene_id "MSTRG.216158"; transcript_id "MSTRG.216158.272"; exon_number "11";
chrX	StringTie	exon	153674632	153674854	1000	-	.	gene_id "MSTRG.216158"; transcript_id "MSTRG.216158.272"; exon_number "12";
chrX	StringTie	exon	153686501	153686683	1000	-	.	gene_id "MSTRG.216158"; transcript_id "MSTRG.216158.272"; exon_number "13";
chrX	StringTie	exon	153687431	153687700	1000	-	.	gene_id "MSTRG.216158"; transcript_id "MSTRG.216158.272"; exon_number "14";
chrX	StringTie	transcript	153669729	153687579	1000	-	.	gene_id "MSTRG.216158"; transcript_id "MSTRG.216158.273";
chrX	StringTie	exon	153669729	153670126	1000	-	.	gene_id "MSTRG.216158"; transcript_id "MSTRG.216158.273"; exon_number "1";
chrX	StringTie	exon	153670450	153670594	1000	-	.	gene_id "MSTRG.216158"; transcript_id "MSTRG.216158.273"; exon_number "2";
chrX	StringTie	exon	153670744	153670831	1000	-	.	gene_id "MSTRG.216158"; transcript_id "MSTRG.216158.273"; exon_number "3";
chrX	StringTie	exon	153670918	153670996	1000	-	.	gene_id "MSTRG.216158"; transcript_id "MSTRG.216158.273"; exon_number "4";
chrX	StringTie	exon	153671078	153671190	1000	-	.	gene_id "MSTRG.216158"; transcript_id "MSTRG.216158.273"; exon_number "5";
chrX	StringTie	exon	153671285	153671672	1000	-	.	gene_id "MSTRG.216158"; transcript_id "MSTRG.216158.273"; exon_number "6";
chrX	StringTie	exon	153671880	153672200	1000	-	.	gene_id "MSTRG.216158"; transcript_id "MSTRG.216158.273"; exon_number "7";
chrX	StringTie	exon	153672566	153672697	1000	-	.	gene_id "MSTRG.216158"; transcript_id "MSTRG.216158.273"; exon_number "8";
chrX	StringTie	exon	153673009	153673078	1000	-	.	gene_id "MSTRG.216158"; transcript_id "MSTRG.216158.273"; exon_number "9";
chrX	StringTie	exon	153674274	153674854	1000	-	.	gene_id "MSTRG.216158"; transcript_id "MSTRG.216158.273"; exon_number "10";
chrX	StringTie	exon	153675055	153675093	1000	-	.	gene_id "MSTRG.216158"; transcript_id "MSTRG.216158.273"; exon_number "11";
chrX	StringTie	exon	153686501	153686683	1000	-	.	gene_id "MSTRG.216158"; transcript_id "MSTRG.216158.273"; exon_number "12";
chrX	StringTie	exon	153686795	153686942	1000	-	.	gene_id "MSTRG.216158"; transcript_id "MSTRG.216158.273"; exon_number "13";
chrX	StringTie	exon	153687431	153687579	1000	-	.	gene_id "MSTRG.216158"; transcript_id "MSTRG.216158.273"; exon_number "14";
chrX	StringTie	transcript	153669729	153687687	1000	-	.	gene_id "MSTRG.216158"; transcript_id "MSTRG.216158.274";
chrX	StringTie	exon	153669729	153670130	1000	-	.	gene_id "MSTRG.216158"; transcript_id "MSTRG.216158.274"; exon_number "1";
chrX	StringTie	exon	153670450	153670594	1000	-	.	gene_id "MSTRG.216158"; transcript_id "MSTRG.216158.274"; exon_number "2";
chrX	StringTie	exon	153670744	153670831	1000	-	.	gene_id "MSTRG.216158"; transcript_id "MSTRG.216158.274"; exon_number "3";
chrX	StringTie	exon	153670918	153670996	1000	-	.	gene_id "MSTRG.216158"; transcript_id "MSTRG.216158.274"; exon_number "4";
chrX	StringTie	exon	153671078	153671190	1000	-	.	gene_id "MSTRG.216158"; transcript_id "MSTRG.216158.274"; exon_number "5";
chrX	StringTie	exon	153671285	153671360	1000	-	.	gene_id "MSTRG.216158"; transcript_id "MSTRG.216158.274"; exon_number "6";
chrX	StringTie	exon	153671549	153671672	1000	-	.	gene_id "MSTRG.216158"; transcript_id "MSTRG.216158.274"; exon_number "7";
chrX	StringTie	exon	153671880	153672018	1000	-	.	gene_id "MSTRG.216158"; transcript_id "MSTRG.216158.274"; exon_number "8";
chrX	StringTie	exon	153672126	153672220	1000	-	.	gene_id "MSTRG.216158"; transcript_id "MSTRG.216158.274"; exon_number "9";
chrX	StringTie	exon	153672566	153672697	1000	-	.	gene_id "MSTRG.216158"; transcript_id "MSTRG.216158.274"; exon_number "10";
chrX	StringTie	exon	153673009	153673078	1000	-	.	gene_id "MSTRG.216158"; transcript_id "MSTRG.216158.274"; exon_number "11";
chrX	StringTie	exon	153674240	153674837	1000	-	.	gene_id "MSTRG.216158"; transcript_id "MSTRG.216158.274"; exon_number "12";
chrX	StringTie	exon	153686501	153687687	1000	-	.	gene_id "MSTRG.216158"; transcript_id "MSTRG.216158.274"; exon_number "13";
chrX	StringTie	transcript	153669729	153674528	1000	-	.	gene_id "MSTRG.216158"; transcript_id "MSTRG.216158.275";
chrX	StringTie	exon	153669729	153670126	1000	-	.	gene_id "MSTRG.216158"; transcript_id "MSTRG.216158.275"; exon_number "1";
chrX	StringTie	exon	153670450	153670831	1000	-	.	gene_id "MSTRG.216158"; transcript_id "MSTRG.216158.275"; exon_number "2";
chrX	StringTie	exon	153670918	153670996	1000	-	.	gene_id "MSTRG.216158"; transcript_id "MSTRG.216158.275"; exon_number "3";
chrX	StringTie	exon	153671078	153671135	1000	-	.	gene_id "MSTRG.216158"; transcript_id "MSTRG.216158.275"; exon_number "4";
chrX	StringTie	exon	153671285	153671672	1000	-	.	gene_id "MSTRG.216158"; transcript_id "MSTRG.216158.275"; exon_number "5";
chrX	StringTie	exon	153671880	153672200	1000	-	.	gene_id "MSTRG.216158"; transcript_id "MSTRG.216158.275"; exon_number "6";
chrX	StringTie	exon	153672566	153673078	1000	-	.	gene_id "MSTRG.216158"; transcript_id "MSTRG.216158.275"; exon_number "7";
chrX	StringTie	exon	153674274	153674528	1000	-	.	gene_id "MSTRG.216158"; transcript_id "MSTRG.216158.275"; exon_number "8";
chrX	StringTie	transcript	153669729	153673835	1000	-	.	gene_id "MSTRG.216158"; transcript_id "MSTRG.216158.276";
chrX	StringTie	exon	153669729	153670130	1000	-	.	gene_id "MSTRG.216158"; transcript_id "MSTRG.216158.276"; exon_number "1";
chrX	StringTie	exon	153670450	153670594	1000	-	.	gene_id "MSTRG.216158"; transcript_id "MSTRG.216158.276"; exon_number "2";
chrX	StringTie	exon	153670744	153670831	1000	-	.	gene_id "MSTRG.216158"; transcript_id "MSTRG.216158.276"; exon_number "3";
chrX	StringTie	exon	153670918	153670996	1000	-	.	gene_id "MSTRG.216158"; transcript_id "MSTRG.216158.276"; exon_number "4";
chrX	StringTie	exon	153671078	153671190	1000	-	.	gene_id "MSTRG.216158"; transcript_id "MSTRG.216158.276"; exon_number "5";
chrX	StringTie	exon	153671285	153671672	1000	-	.	gene_id "MSTRG.216158"; transcript_id "MSTRG.216158.276"; exon_number "6";
chrX	StringTie	exon	153672126	153672200	1000	-	.	gene_id "MSTRG.216158"; transcript_id "MSTRG.216158.276"; exon_number "7";
chrX	StringTie	exon	153672566	153673078	1000	-	.	gene_id "MSTRG.216158"; transcript_id "MSTRG.216158.276"; exon_number "8";
chrX	StringTie	exon	153673780	153673835	1000	-	.	gene_id "MSTRG.216158"; transcript_id "MSTRG.216158.276"; exon_number "9";
chrX	StringTie	transcript	153669729	153673605	1000	-	.	gene_id "MSTRG.216158"; transcript_id "MSTRG.216158.277";
chrX	StringTie	exon	153669729	153670126	1000	-	.	gene_id "MSTRG.216158"; transcript_id "MSTRG.216158.277"; exon_number "1";
chrX	StringTie	exon	153670450	153670594	1000	-	.	gene_id "MSTRG.216158"; transcript_id "MSTRG.216158.277"; exon_number "2";
chrX	StringTie	exon	153670744	153670831	1000	-	.	gene_id "MSTRG.216158"; transcript_id "MSTRG.216158.277"; exon_number "3";
chrX	StringTie	exon	153670918	153670990	1000	-	.	gene_id "MSTRG.216158"; transcript_id "MSTRG.216158.277"; exon_number "4";
chrX	StringTie	exon	153671078	153671190	1000	-	.	gene_id "MSTRG.216158"; transcript_id "MSTRG.216158.277"; exon_number "5";
chrX	StringTie	exon	153671285	153671672	1000	-	.	gene_id "MSTRG.216158"; transcript_id "MSTRG.216158.277"; exon_number "6";
chrX	StringTie	exon	153671880	153672018	1000	-	.	gene_id "MSTRG.216158"; transcript_id "MSTRG.216158.277"; exon_number "7";
chrX	StringTie	exon	153672126	153672200	1000	-	.	gene_id "MSTRG.216158"; transcript_id "MSTRG.216158.277"; exon_number "8";
chrX	StringTie	exon	153672566	153672784	1000	-	.	gene_id "MSTRG.216158"; transcript_id "MSTRG.216158.277"; exon_number "9";
chrX	StringTie	exon	153673009	153673605	1000	-	.	gene_id "MSTRG.216158"; transcript_id "MSTRG.216158.277"; exon_number "10";
chrX	StringTie	transcript	153669729	153673616	1000	-	.	gene_id "MSTRG.216158"; transcript_id "MSTRG.216158.278";
chrX	StringTie	exon	153669729	153670130	1000	-	.	gene_id "MSTRG.216158"; transcript_id "MSTRG.216158.278"; exon_number "1";
chrX	StringTie	exon	153670450	153670594	1000	-	.	gene_id "MSTRG.216158"; transcript_id "MSTRG.216158.278"; exon_number "2";
chrX	StringTie	exon	153670744	153670831	1000	-	.	gene_id "MSTRG.216158"; transcript_id "MSTRG.216158.278"; exon_number "3";
chrX	StringTie	exon	153670918	153670996	1000	-	.	gene_id "MSTRG.216158"; transcript_id "MSTRG.216158.278"; exon_number "4";
chrX	StringTie	exon	153671078	153671190	1000	-	.	gene_id "MSTRG.216158"; transcript_id "MSTRG.216158.278"; exon_number "5";
chrX	StringTie	exon	153671285	153671672	1000	-	.	gene_id "MSTRG.216158"; transcript_id "MSTRG.216158.278"; exon_number "6";
chrX	StringTie	exon	153672126	153672200	1000	-	.	gene_id "MSTRG.216158"; transcript_id "MSTRG.216158.278"; exon_number "7";
chrX	StringTie	exon	153672566	153672697	1000	-	.	gene_id "MSTRG.216158"; transcript_id "MSTRG.216158.278"; exon_number "8";
chrX	StringTie	exon	153673009	153673078	1000	-	.	gene_id "MSTRG.216158"; transcript_id "MSTRG.216158.278"; exon_number "9";
chrX	StringTie	exon	153673540	153673616	1000	-	.	gene_id "MSTRG.216158"; transcript_id "MSTRG.216158.278"; exon_number "10";
chrX	StringTie	transcript	153669729	153673594	1000	-	.	gene_id "MSTRG.216158"; transcript_id "MSTRG.216158.279";
chrX	StringTie	exon	153669729	153670126	1000	-	.	gene_id "MSTRG.216158"; transcript_id "MSTRG.216158.279"; exon_number "1";
chrX	StringTie	exon	153670450	153670594	1000	-	.	gene_id "MSTRG.216158"; transcript_id "MSTRG.216158.279"; exon_number "2";
chrX	StringTie	exon	153670744	153670831	1000	-	.	gene_id "MSTRG.216158"; transcript_id "MSTRG.216158.279"; exon_number "3";
chrX	StringTie	exon	153670918	153670996	1000	-	.	gene_id "MSTRG.216158"; transcript_id "MSTRG.216158.279"; exon_number "4";
chrX	StringTie	exon	153671078	153671190	1000	-	.	gene_id "MSTRG.216158"; transcript_id "MSTRG.216158.279"; exon_number "5";
chrX	StringTie	exon	153671285	153671672	1000	-	.	gene_id "MSTRG.216158"; transcript_id "MSTRG.216158.279"; exon_number "6";
chrX	StringTie	exon	153671880	153672018	1000	-	.	gene_id "MSTRG.216158"; transcript_id "MSTRG.216158.279"; exon_number "7";
chrX	StringTie	exon	153672126	153672200	1000	-	.	gene_id "MSTRG.216158"; transcript_id "MSTRG.216158.279"; exon_number "8";
chrX	StringTie	exon	153672566	153672784	1000	-	.	gene_id "MSTRG.216158"; transcript_id "MSTRG.216158.279"; exon_number "9";
chrX	StringTie	exon	153673009	153673078	1000	-	.	gene_id "MSTRG.216158"; transcript_id "MSTRG.216158.279"; exon_number "10";
chrX	StringTie	exon	153673517	153673594	1000	-	.	gene_id "MSTRG.216158"; transcript_id "MSTRG.216158.279"; exon_number "11";
chrX	StringTie	transcript	153669597	153688015	1000	-	.	gene_id "MSTRG.216158"; transcript_id "MSTRG.216158.28";
chrX	StringTie	exon	153669597	153670130	1000	-	.	gene_id "MSTRG.216158"; transcript_id "MSTRG.216158.28"; exon_number "1";
chrX	StringTie	exon	153670450	153670594	1000	-	.	gene_id "MSTRG.216158"; transcript_id "MSTRG.216158.28"; exon_number "2";
chrX	StringTie	exon	153670744	153670831	1000	-	.	gene_id "MSTRG.216158"; transcript_id "MSTRG.216158.28"; exon_number "3";
chrX	StringTie	exon	153670918	153670996	1000	-	.	gene_id "MSTRG.216158"; transcript_id "MSTRG.216158.28"; exon_number "4";
chrX	StringTie	exon	153671078	153671190	1000	-	.	gene_id "MSTRG.216158"; transcript_id "MSTRG.216158.28"; exon_number "5";
chrX	StringTie	exon	153671285	153671360	1000	-	.	gene_id "MSTRG.216158"; transcript_id "MSTRG.216158.28"; exon_number "6";
chrX	StringTie	exon	153671549	153671672	1000	-	.	gene_id "MSTRG.216158"; transcript_id "MSTRG.216158.28"; exon_number "7";
chrX	StringTie	exon	153671880	153672018	1000	-	.	gene_id "MSTRG.216158"; transcript_id "MSTRG.216158.28"; exon_number "8";
chrX	StringTie	exon	153672126	153672200	1000	-	.	gene_id "MSTRG.216158"; transcript_id "MSTRG.216158.28"; exon_number "9";
chrX	StringTie	exon	153672566	153672697	1000	-	.	gene_id "MSTRG.216158"; transcript_id "MSTRG.216158.28"; exon_number "10";
chrX	StringTie	exon	153673009	153673078	1000	-	.	gene_id "MSTRG.216158"; transcript_id "MSTRG.216158.28"; exon_number "11";
chrX	StringTie	exon	153686501	153686683	1000	-	.	gene_id "MSTRG.216158"; transcript_id "MSTRG.216158.28"; exon_number "12";
chrX	StringTie	exon	153687431	153688015	1000	-	.	gene_id "MSTRG.216158"; transcript_id "MSTRG.216158.28"; exon_number "13";
chrX	StringTie	transcript	153669729	153687562	1000	-	.	gene_id "MSTRG.216158"; transcript_id "MSTRG.216158.280";
chrX	StringTie	exon	153669729	153670126	1000	-	.	gene_id "MSTRG.216158"; transcript_id "MSTRG.216158.280"; exon_number "1";
chrX	StringTie	exon	153670450	153670594	1000	-	.	gene_id "MSTRG.216158"; transcript_id "MSTRG.216158.280"; exon_number "2";
chrX	StringTie	exon	153670744	153670831	1000	-	.	gene_id "MSTRG.216158"; transcript_id "MSTRG.216158.280"; exon_number "3";
chrX	StringTie	exon	153670918	153670990	1000	-	.	gene_id "MSTRG.216158"; transcript_id "MSTRG.216158.280"; exon_number "4";
chrX	StringTie	exon	153671078	153671190	1000	-	.	gene_id "MSTRG.216158"; transcript_id "MSTRG.216158.280"; exon_number "5";
chrX	StringTie	exon	153671285	153671672	1000	-	.	gene_id "MSTRG.216158"; transcript_id "MSTRG.216158.280"; exon_number "6";
chrX	StringTie	exon	153671880	153672018	1000	-	.	gene_id "MSTRG.216158"; transcript_id "MSTRG.216158.280"; exon_number "7";
chrX	StringTie	exon	153672126	153672200	1000	-	.	gene_id "MSTRG.216158"; transcript_id "MSTRG.216158.280"; exon_number "8";
chrX	StringTie	exon	153672566	153672697	1000	-	.	gene_id "MSTRG.216158"; transcript_id "MSTRG.216158.280"; exon_number "9";
chrX	StringTie	exon	153673009	153673078	1000	-	.	gene_id "MSTRG.216158"; transcript_id "MSTRG.216158.280"; exon_number "10";
chrX	StringTie	exon	153686501	153686666	1000	-	.	gene_id "MSTRG.216158"; transcript_id "MSTRG.216158.280"; exon_number "11";
chrX	StringTie	exon	153687234	153687562	1000	-	.	gene_id "MSTRG.216158"; transcript_id "MSTRG.216158.280"; exon_number "12";
chrX	StringTie	transcript	153669729	153673397	1000	-	.	gene_id "MSTRG.216158"; transcript_id "MSTRG.216158.281";
chrX	StringTie	exon	153669729	153670130	1000	-	.	gene_id "MSTRG.216158"; transcript_id "MSTRG.216158.281"; exon_number "1";
chrX	StringTie	exon	153670450	153670594	1000	-	.	gene_id "MSTRG.216158"; transcript_id "MSTRG.216158.281"; exon_number "2";
chrX	StringTie	exon	153670744	153670831	1000	-	.	gene_id "MSTRG.216158"; transcript_id "MSTRG.216158.281"; exon_number "3";
chrX	StringTie	exon	153670918	153670996	1000	-	.	gene_id "MSTRG.216158"; transcript_id "MSTRG.216158.281"; exon_number "4";
chrX	StringTie	exon	153671078	153671190	1000	-	.	gene_id "MSTRG.216158"; transcript_id "MSTRG.216158.281"; exon_number "5";
chrX	StringTie	exon	153671285	153671360	1000	-	.	gene_id "MSTRG.216158"; transcript_id "MSTRG.216158.281"; exon_number "6";
chrX	StringTie	exon	153671553	153671672	1000	-	.	gene_id "MSTRG.216158"; transcript_id "MSTRG.216158.281"; exon_number "7";
chrX	StringTie	exon	153671880	153672018	1000	-	.	gene_id "MSTRG.216158"; transcript_id "MSTRG.216158.281"; exon_number "8";
chrX	StringTie	exon	153672126	153672200	1000	-	.	gene_id "MSTRG.216158"; transcript_id "MSTRG.216158.281"; exon_number "9";
chrX	StringTie	exon	153672566	153672697	1000	-	.	gene_id "MSTRG.216158"; transcript_id "MSTRG.216158.281"; exon_number "10";
chrX	StringTie	exon	153673009	153673078	1000	-	.	gene_id "MSTRG.216158"; transcript_id "MSTRG.216158.281"; exon_number "11";
chrX	StringTie	exon	153673300	153673397	1000	-	.	gene_id "MSTRG.216158"; transcript_id "MSTRG.216158.281"; exon_number "12";
chrX	StringTie	transcript	153669729	153675540	1000	-	.	gene_id "MSTRG.216158"; transcript_id "MSTRG.216158.282";
chrX	StringTie	exon	153669729	153670126	1000	-	.	gene_id "MSTRG.216158"; transcript_id "MSTRG.216158.282"; exon_number "1";
chrX	StringTie	exon	153670450	153670594	1000	-	.	gene_id "MSTRG.216158"; transcript_id "MSTRG.216158.282"; exon_number "2";
chrX	StringTie	exon	153670744	153670831	1000	-	.	gene_id "MSTRG.216158"; transcript_id "MSTRG.216158.282"; exon_number "3";
chrX	StringTie	exon	153670918	153670996	1000	-	.	gene_id "MSTRG.216158"; transcript_id "MSTRG.216158.282"; exon_number "4";
chrX	StringTie	exon	153671078	153671190	1000	-	.	gene_id "MSTRG.216158"; transcript_id "MSTRG.216158.282"; exon_number "5";
chrX	StringTie	exon	153671285	153671360	1000	-	.	gene_id "MSTRG.216158"; transcript_id "MSTRG.216158.282"; exon_number "6";
chrX	StringTie	exon	153671549	153671672	1000	-	.	gene_id "MSTRG.216158"; transcript_id "MSTRG.216158.282"; exon_number "7";
chrX	StringTie	exon	153671880	153672018	1000	-	.	gene_id "MSTRG.216158"; transcript_id "MSTRG.216158.282"; exon_number "8";
chrX	StringTie	exon	153672126	153672200	1000	-	.	gene_id "MSTRG.216158"; transcript_id "MSTRG.216158.282"; exon_number "9";
chrX	StringTie	exon	153672566	153673078	1000	-	.	gene_id "MSTRG.216158"; transcript_id "MSTRG.216158.282"; exon_number "10";
chrX	StringTie	exon	153674274	153675093	1000	-	.	gene_id "MSTRG.216158"; transcript_id "MSTRG.216158.282"; exon_number "11";
chrX	StringTie	exon	153675179	153675540	1000	-	.	gene_id "MSTRG.216158"; transcript_id "MSTRG.216158.282"; exon_number "12";
chrX	StringTie	transcript	153669729	153674513	1000	-	.	gene_id "MSTRG.216158"; transcript_id "MSTRG.216158.283";
chrX	StringTie	exon	153669729	153670126	1000	-	.	gene_id "MSTRG.216158"; transcript_id "MSTRG.216158.283"; exon_number "1";
chrX	StringTie	exon	153670450	153670594	1000	-	.	gene_id "MSTRG.216158"; transcript_id "MSTRG.216158.283"; exon_number "2";
chrX	StringTie	exon	153670744	153670831	1000	-	.	gene_id "MSTRG.216158"; transcript_id "MSTRG.216158.283"; exon_number "3";
chrX	StringTie	exon	153670918	153670996	1000	-	.	gene_id "MSTRG.216158"; transcript_id "MSTRG.216158.283"; exon_number "4";
chrX	StringTie	exon	153671078	153671190	1000	-	.	gene_id "MSTRG.216158"; transcript_id "MSTRG.216158.283"; exon_number "5";
chrX	StringTie	exon	153671285	153671360	1000	-	.	gene_id "MSTRG.216158"; transcript_id "MSTRG.216158.283"; exon_number "6";
chrX	StringTie	exon	153671549	153671672	1000	-	.	gene_id "MSTRG.216158"; transcript_id "MSTRG.216158.283"; exon_number "7";
chrX	StringTie	exon	153671880	153672018	1000	-	.	gene_id "MSTRG.216158"; transcript_id "MSTRG.216158.283"; exon_number "8";
chrX	StringTie	exon	153672126	153672200	1000	-	.	gene_id "MSTRG.216158"; transcript_id "MSTRG.216158.283"; exon_number "9";
chrX	StringTie	exon	153672566	153672681	1000	-	.	gene_id "MSTRG.216158"; transcript_id "MSTRG.216158.283"; exon_number "10";
chrX	StringTie	exon	153673009	153673078	1000	-	.	gene_id "MSTRG.216158"; transcript_id "MSTRG.216158.283"; exon_number "11";
chrX	StringTie	exon	153674240	153674513	1000	-	.	gene_id "MSTRG.216158"; transcript_id "MSTRG.216158.283"; exon_number "12";
chrX	StringTie	transcript	153669729	153675083	1000	-	.	gene_id "MSTRG.216158"; transcript_id "MSTRG.216158.284";
chrX	StringTie	exon	153669729	153670126	1000	-	.	gene_id "MSTRG.216158"; transcript_id "MSTRG.216158.284"; exon_number "1";
chrX	StringTie	exon	153670450	153670594	1000	-	.	gene_id "MSTRG.216158"; transcript_id "MSTRG.216158.284"; exon_number "2";
chrX	StringTie	exon	153670744	153670831	1000	-	.	gene_id "MSTRG.216158"; transcript_id "MSTRG.216158.284"; exon_number "3";
chrX	StringTie	exon	153670918	153670996	1000	-	.	gene_id "MSTRG.216158"; transcript_id "MSTRG.216158.284"; exon_number "4";
chrX	StringTie	exon	153671078	153671190	1000	-	.	gene_id "MSTRG.216158"; transcript_id "MSTRG.216158.284"; exon_number "5";
chrX	StringTie	exon	153671285	153671672	1000	-	.	gene_id "MSTRG.216158"; transcript_id "MSTRG.216158.284"; exon_number "6";
chrX	StringTie	exon	153671880	153672018	1000	-	.	gene_id "MSTRG.216158"; transcript_id "MSTRG.216158.284"; exon_number "7";
chrX	StringTie	exon	153672126	153672200	1000	-	.	gene_id "MSTRG.216158"; transcript_id "MSTRG.216158.284"; exon_number "8";
chrX	StringTie	exon	153672566	153672697	1000	-	.	gene_id "MSTRG.216158"; transcript_id "MSTRG.216158.284"; exon_number "9";
chrX	StringTie	exon	153673009	153673078	1000	-	.	gene_id "MSTRG.216158"; transcript_id "MSTRG.216158.284"; exon_number "10";
chrX	StringTie	exon	153673929	153674854	1000	-	.	gene_id "MSTRG.216158"; transcript_id "MSTRG.216158.284"; exon_number "11";
chrX	StringTie	exon	153675055	153675083	1000	-	.	gene_id "MSTRG.216158"; transcript_id "MSTRG.216158.284"; exon_number "12";
chrX	StringTie	transcript	153669729	153686727	1000	-	.	gene_id "MSTRG.216158"; transcript_id "MSTRG.216158.285";
chrX	StringTie	exon	153669729	153670126	1000	-	.	gene_id "MSTRG.216158"; transcript_id "MSTRG.216158.285"; exon_number "1";
chrX	StringTie	exon	153670450	153670594	1000	-	.	gene_id "MSTRG.216158"; transcript_id "MSTRG.216158.285"; exon_number "2";
chrX	StringTie	exon	153670744	153670831	1000	-	.	gene_id "MSTRG.216158"; transcript_id "MSTRG.216158.285"; exon_number "3";
chrX	StringTie	exon	153670918	153670996	1000	-	.	gene_id "MSTRG.216158"; transcript_id "MSTRG.216158.285"; exon_number "4";
chrX	StringTie	exon	153671078	153671190	1000	-	.	gene_id "MSTRG.216158"; transcript_id "MSTRG.216158.285"; exon_number "5";
chrX	StringTie	exon	153671285	153671672	1000	-	.	gene_id "MSTRG.216158"; transcript_id "MSTRG.216158.285"; exon_number "6";
chrX	StringTie	exon	153671880	153672018	1000	-	.	gene_id "MSTRG.216158"; transcript_id "MSTRG.216158.285"; exon_number "7";
chrX	StringTie	exon	153672126	153672200	1000	-	.	gene_id "MSTRG.216158"; transcript_id "MSTRG.216158.285"; exon_number "8";
chrX	StringTie	exon	153672566	153672784	1000	-	.	gene_id "MSTRG.216158"; transcript_id "MSTRG.216158.285"; exon_number "9";
chrX	StringTie	exon	153673009	153673078	1000	-	.	gene_id "MSTRG.216158"; transcript_id "MSTRG.216158.285"; exon_number "10";
chrX	StringTie	exon	153674632	153675093	1000	-	.	gene_id "MSTRG.216158"; transcript_id "MSTRG.216158.285"; exon_number "11";
chrX	StringTie	exon	153686506	153686727	1000	-	.	gene_id "MSTRG.216158"; transcript_id "MSTRG.216158.285"; exon_number "12";
chrX	StringTie	transcript	153669729	153687687	1000	-	.	gene_id "MSTRG.216158"; transcript_id "MSTRG.216158.286";
chrX	StringTie	exon	153669729	153670130	1000	-	.	gene_id "MSTRG.216158"; transcript_id "MSTRG.216158.286"; exon_number "1";
chrX	StringTie	exon	153670450	153670594	1000	-	.	gene_id "MSTRG.216158"; transcript_id "MSTRG.216158.286"; exon_number "2";
chrX	StringTie	exon	153670744	153670831	1000	-	.	gene_id "MSTRG.216158"; transcript_id "MSTRG.216158.286"; exon_number "3";
chrX	StringTie	exon	153670918	153670996	1000	-	.	gene_id "MSTRG.216158"; transcript_id "MSTRG.216158.286"; exon_number "4";
chrX	StringTie	exon	153671078	153671190	1000	-	.	gene_id "MSTRG.216158"; transcript_id "MSTRG.216158.286"; exon_number "5";
chrX	StringTie	exon	153671285	153671672	1000	-	.	gene_id "MSTRG.216158"; transcript_id "MSTRG.216158.286"; exon_number "6";
chrX	StringTie	exon	153671880	153672018	1000	-	.	gene_id "MSTRG.216158"; transcript_id "MSTRG.216158.286"; exon_number "7";
chrX	StringTie	exon	153672126	153672220	1000	-	.	gene_id "MSTRG.216158"; transcript_id "MSTRG.216158.286"; exon_number "8";
chrX	StringTie	exon	153672566	153672697	1000	-	.	gene_id "MSTRG.216158"; transcript_id "MSTRG.216158.286"; exon_number "9";
chrX	StringTie	exon	153673009	153673078	1000	-	.	gene_id "MSTRG.216158"; transcript_id "MSTRG.216158.286"; exon_number "10";
chrX	StringTie	exon	153673929	153674854	1000	-	.	gene_id "MSTRG.216158"; transcript_id "MSTRG.216158.286"; exon_number "11";
chrX	StringTie	exon	153686501	153687687	1000	-	.	gene_id "MSTRG.216158"; transcript_id "MSTRG.216158.286"; exon_number "12";
chrX	StringTie	transcript	153669729	153687803	1000	-	.	gene_id "MSTRG.216158"; transcript_id "MSTRG.216158.287";
chrX	StringTie	exon	153669729	153670126	1000	-	.	gene_id "MSTRG.216158"; transcript_id "MSTRG.216158.287"; exon_number "1";
chrX	StringTie	exon	153670450	153670594	1000	-	.	gene_id "MSTRG.216158"; transcript_id "MSTRG.216158.287"; exon_number "2";
chrX	StringTie	exon	153670744	153670831	1000	-	.	gene_id "MSTRG.216158"; transcript_id "MSTRG.216158.287"; exon_number "3";
chrX	StringTie	exon	153670918	153670996	1000	-	.	gene_id "MSTRG.216158"; transcript_id "MSTRG.216158.287"; exon_number "4";
chrX	StringTie	exon	153671078	153671190	1000	-	.	gene_id "MSTRG.216158"; transcript_id "MSTRG.216158.287"; exon_number "5";
chrX	StringTie	exon	153671285	153671360	1000	-	.	gene_id "MSTRG.216158"; transcript_id "MSTRG.216158.287"; exon_number "6";
chrX	StringTie	exon	153671549	153671672	1000	-	.	gene_id "MSTRG.216158"; transcript_id "MSTRG.216158.287"; exon_number "7";
chrX	StringTie	exon	153671880	153672018	1000	-	.	gene_id "MSTRG.216158"; transcript_id "MSTRG.216158.287"; exon_number "8";
chrX	StringTie	exon	153672126	153672200	1000	-	.	gene_id "MSTRG.216158"; transcript_id "MSTRG.216158.287"; exon_number "9";
chrX	StringTie	exon	153672566	153672784	1000	-	.	gene_id "MSTRG.216158"; transcript_id "MSTRG.216158.287"; exon_number "10";
chrX	StringTie	exon	153673009	153673078	1000	-	.	gene_id "MSTRG.216158"; transcript_id "MSTRG.216158.287"; exon_number "11";
chrX	StringTie	exon	153686501	153686977	1000	-	.	gene_id "MSTRG.216158"; transcript_id "MSTRG.216158.287"; exon_number "12";
chrX	StringTie	exon	153687431	153687803	1000	-	.	gene_id "MSTRG.216158"; transcript_id "MSTRG.216158.287"; exon_number "13";
chrX	StringTie	transcript	153669729	153687564	1000	-	.	gene_id "MSTRG.216158"; transcript_id "MSTRG.216158.288";
chrX	StringTie	exon	153669729	153670126	1000	-	.	gene_id "MSTRG.216158"; transcript_id "MSTRG.216158.288"; exon_number "1";
chrX	StringTie	exon	153670450	153670594	1000	-	.	gene_id "MSTRG.216158"; transcript_id "MSTRG.216158.288"; exon_number "2";
chrX	StringTie	exon	153670744	153670831	1000	-	.	gene_id "MSTRG.216158"; transcript_id "MSTRG.216158.288"; exon_number "3";
chrX	StringTie	exon	153670918	153670996	1000	-	.	gene_id "MSTRG.216158"; transcript_id "MSTRG.216158.288"; exon_number "4";
chrX	StringTie	exon	153671078	153671190	1000	-	.	gene_id "MSTRG.216158"; transcript_id "MSTRG.216158.288"; exon_number "5";
chrX	StringTie	exon	153671285	153671360	1000	-	.	gene_id "MSTRG.216158"; transcript_id "MSTRG.216158.288"; exon_number "6";
chrX	StringTie	exon	153671549	153671672	1000	-	.	gene_id "MSTRG.216158"; transcript_id "MSTRG.216158.288"; exon_number "7";
chrX	StringTie	exon	153671880	153672039	1000	-	.	gene_id "MSTRG.216158"; transcript_id "MSTRG.216158.288"; exon_number "8";
chrX	StringTie	exon	153672126	153672200	1000	-	.	gene_id "MSTRG.216158"; transcript_id "MSTRG.216158.288"; exon_number "9";
chrX	StringTie	exon	153672566	153672697	1000	-	.	gene_id "MSTRG.216158"; transcript_id "MSTRG.216158.288"; exon_number "10";
chrX	StringTie	exon	153673009	153673078	1000	-	.	gene_id "MSTRG.216158"; transcript_id "MSTRG.216158.288"; exon_number "11";
chrX	StringTie	exon	153674274	153674854	1000	-	.	gene_id "MSTRG.216158"; transcript_id "MSTRG.216158.288"; exon_number "12";
chrX	StringTie	exon	153686501	153687564	1000	-	.	gene_id "MSTRG.216158"; transcript_id "MSTRG.216158.288"; exon_number "13";
chrX	StringTie	transcript	153669729	153687680	1000	-	.	gene_id "MSTRG.216158"; transcript_id "MSTRG.216158.289";
chrX	StringTie	exon	153669729	153670130	1000	-	.	gene_id "MSTRG.216158"; transcript_id "MSTRG.216158.289"; exon_number "1";
chrX	StringTie	exon	153670450	153670594	1000	-	.	gene_id "MSTRG.216158"; transcript_id "MSTRG.216158.289"; exon_number "2";
chrX	StringTie	exon	153670744	153670831	1000	-	.	gene_id "MSTRG.216158"; transcript_id "MSTRG.216158.289"; exon_number "3";
chrX	StringTie	exon	153670918	153670996	1000	-	.	gene_id "MSTRG.216158"; transcript_id "MSTRG.216158.289"; exon_number "4";
chrX	StringTie	exon	153671078	153671190	1000	-	.	gene_id "MSTRG.216158"; transcript_id "MSTRG.216158.289"; exon_number "5";
chrX	StringTie	exon	153671285	153671360	1000	-	.	gene_id "MSTRG.216158"; transcript_id "MSTRG.216158.289"; exon_number "6";
chrX	StringTie	exon	153671553	153671672	1000	-	.	gene_id "MSTRG.216158"; transcript_id "MSTRG.216158.289"; exon_number "7";
chrX	StringTie	exon	153671880	153672018	1000	-	.	gene_id "MSTRG.216158"; transcript_id "MSTRG.216158.289"; exon_number "8";
chrX	StringTie	exon	153672126	153672200	1000	-	.	gene_id "MSTRG.216158"; transcript_id "MSTRG.216158.289"; exon_number "9";
chrX	StringTie	exon	153672566	153672697	1000	-	.	gene_id "MSTRG.216158"; transcript_id "MSTRG.216158.289"; exon_number "10";
chrX	StringTie	exon	153673009	153673078	1000	-	.	gene_id "MSTRG.216158"; transcript_id "MSTRG.216158.289"; exon_number "11";
chrX	StringTie	exon	153686501	153686683	1000	-	.	gene_id "MSTRG.216158"; transcript_id "MSTRG.216158.289"; exon_number "12";
chrX	StringTie	exon	153687431	153687680	1000	-	.	gene_id "MSTRG.216158"; transcript_id "MSTRG.216158.289"; exon_number "13";
chrX	StringTie	transcript	153669597	153687732	1000	-	.	gene_id "MSTRG.216158"; transcript_id "MSTRG.216158.29";
chrX	StringTie	exon	153669597	153670126	1000	-	.	gene_id "MSTRG.216158"; transcript_id "MSTRG.216158.29"; exon_number "1";
chrX	StringTie	exon	153670450	153670594	1000	-	.	gene_id "MSTRG.216158"; transcript_id "MSTRG.216158.29"; exon_number "2";
chrX	StringTie	exon	153670744	153670831	1000	-	.	gene_id "MSTRG.216158"; transcript_id "MSTRG.216158.29"; exon_number "3";
chrX	StringTie	exon	153670918	153670996	1000	-	.	gene_id "MSTRG.216158"; transcript_id "MSTRG.216158.29"; exon_number "4";
chrX	StringTie	exon	153671078	153671190	1000	-	.	gene_id "MSTRG.216158"; transcript_id "MSTRG.216158.29"; exon_number "5";
chrX	StringTie	exon	153671285	153671360	1000	-	.	gene_id "MSTRG.216158"; transcript_id "MSTRG.216158.29"; exon_number "6";
chrX	StringTie	exon	153671549	153671672	1000	-	.	gene_id "MSTRG.216158"; transcript_id "MSTRG.216158.29"; exon_number "7";
chrX	StringTie	exon	153671880	153672018	1000	-	.	gene_id "MSTRG.216158"; transcript_id "MSTRG.216158.29"; exon_number "8";
chrX	StringTie	exon	153672126	153672200	1000	-	.	gene_id "MSTRG.216158"; transcript_id "MSTRG.216158.29"; exon_number "9";
chrX	StringTie	exon	153672566	153672697	1000	-	.	gene_id "MSTRG.216158"; transcript_id "MSTRG.216158.29"; exon_number "10";
chrX	StringTie	exon	153673009	153673078	1000	-	.	gene_id "MSTRG.216158"; transcript_id "MSTRG.216158.29"; exon_number "11";
chrX	StringTie	exon	153674632	153674854	1000	-	.	gene_id "MSTRG.216158"; transcript_id "MSTRG.216158.29"; exon_number "12";
chrX	StringTie	exon	153686501	153686977	1000	-	.	gene_id "MSTRG.216158"; transcript_id "MSTRG.216158.29"; exon_number "13";
chrX	StringTie	exon	153687431	153687732	1000	-	.	gene_id "MSTRG.216158"; transcript_id "MSTRG.216158.29"; exon_number "14";
chrX	StringTie	transcript	153669729	153687635	1000	-	.	gene_id "MSTRG.216158"; transcript_id "MSTRG.216158.290";
chrX	StringTie	exon	153669729	153670130	1000	-	.	gene_id "MSTRG.216158"; transcript_id "MSTRG.216158.290"; exon_number "1";
chrX	StringTie	exon	153670450	153670594	1000	-	.	gene_id "MSTRG.216158"; transcript_id "MSTRG.216158.290"; exon_number "2";
chrX	StringTie	exon	153670744	153670831	1000	-	.	gene_id "MSTRG.216158"; transcript_id "MSTRG.216158.290"; exon_number "3";
chrX	StringTie	exon	153670918	153670996	1000	-	.	gene_id "MSTRG.216158"; transcript_id "MSTRG.216158.290"; exon_number "4";
chrX	StringTie	exon	153671078	153671190	1000	-	.	gene_id "MSTRG.216158"; transcript_id "MSTRG.216158.290"; exon_number "5";
chrX	StringTie	exon	153671285	153671672	1000	-	.	gene_id "MSTRG.216158"; transcript_id "MSTRG.216158.290"; exon_number "6";
chrX	StringTie	exon	153671880	153672018	1000	-	.	gene_id "MSTRG.216158"; transcript_id "MSTRG.216158.290"; exon_number "7";
chrX	StringTie	exon	153672126	153672200	1000	-	.	gene_id "MSTRG.216158"; transcript_id "MSTRG.216158.290"; exon_number "8";
chrX	StringTie	exon	153672566	153672697	1000	-	.	gene_id "MSTRG.216158"; transcript_id "MSTRG.216158.290"; exon_number "9";
chrX	StringTie	exon	153673009	153673078	1000	-	.	gene_id "MSTRG.216158"; transcript_id "MSTRG.216158.290"; exon_number "10";
chrX	StringTie	exon	153674632	153675093	1000	-	.	gene_id "MSTRG.216158"; transcript_id "MSTRG.216158.290"; exon_number "11";
chrX	StringTie	exon	153686501	153686683	1000	-	.	gene_id "MSTRG.216158"; transcript_id "MSTRG.216158.290"; exon_number "12";
chrX	StringTie	exon	153686846	153687635	1000	-	.	gene_id "MSTRG.216158"; transcript_id "MSTRG.216158.290"; exon_number "13";
chrX	StringTie	transcript	153669729	153687850	1000	-	.	gene_id "MSTRG.216158"; transcript_id "MSTRG.216158.291";
chrX	StringTie	exon	153669729	153670126	1000	-	.	gene_id "MSTRG.216158"; transcript_id "MSTRG.216158.291"; exon_number "1";
chrX	StringTie	exon	153670450	153670594	1000	-	.	gene_id "MSTRG.216158"; transcript_id "MSTRG.216158.291"; exon_number "2";
chrX	StringTie	exon	153670744	153670831	1000	-	.	gene_id "MSTRG.216158"; transcript_id "MSTRG.216158.291"; exon_number "3";
chrX	StringTie	exon	153670918	153671190	1000	-	.	gene_id "MSTRG.216158"; transcript_id "MSTRG.216158.291"; exon_number "4";
chrX	StringTie	exon	153671285	153671360	1000	-	.	gene_id "MSTRG.216158"; transcript_id "MSTRG.216158.291"; exon_number "5";
chrX	StringTie	exon	153671549	153671672	1000	-	.	gene_id "MSTRG.216158"; transcript_id "MSTRG.216158.291"; exon_number "6";
chrX	StringTie	exon	153671880	153672018	1000	-	.	gene_id "MSTRG.216158"; transcript_id "MSTRG.216158.291"; exon_number "7";
chrX	StringTie	exon	153672126	153672200	1000	-	.	gene_id "MSTRG.216158"; transcript_id "MSTRG.216158.291"; exon_number "8";
chrX	StringTie	exon	153672566	153672697	1000	-	.	gene_id "MSTRG.216158"; transcript_id "MSTRG.216158.291"; exon_number "9";
chrX	StringTie	exon	153673009	153673078	1000	-	.	gene_id "MSTRG.216158"; transcript_id "MSTRG.216158.291"; exon_number "10";
chrX	StringTie	exon	153674274	153674837	1000	-	.	gene_id "MSTRG.216158"; transcript_id "MSTRG.216158.291"; exon_number "11";
chrX	StringTie	exon	153686464	153686683	1000	-	.	gene_id "MSTRG.216158"; transcript_id "MSTRG.216158.291"; exon_number "12";
chrX	StringTie	exon	153687431	153687850	1000	-	.	gene_id "MSTRG.216158"; transcript_id "MSTRG.216158.291"; exon_number "13";
chrX	StringTie	transcript	153669729	153687755	1000	-	.	gene_id "MSTRG.216158"; transcript_id "MSTRG.216158.292";
chrX	StringTie	exon	153669729	153670126	1000	-	.	gene_id "MSTRG.216158"; transcript_id "MSTRG.216158.292"; exon_number "1";
chrX	StringTie	exon	153670450	153670594	1000	-	.	gene_id "MSTRG.216158"; transcript_id "MSTRG.216158.292"; exon_number "2";
chrX	StringTie	exon	153670744	153670831	1000	-	.	gene_id "MSTRG.216158"; transcript_id "MSTRG.216158.292"; exon_number "3";
chrX	StringTie	exon	153670918	153670996	1000	-	.	gene_id "MSTRG.216158"; transcript_id "MSTRG.216158.292"; exon_number "4";
chrX	StringTie	exon	153671078	153671190	1000	-	.	gene_id "MSTRG.216158"; transcript_id "MSTRG.216158.292"; exon_number "5";
chrX	StringTie	exon	153671285	153671360	1000	-	.	gene_id "MSTRG.216158"; transcript_id "MSTRG.216158.292"; exon_number "6";
chrX	StringTie	exon	153671549	153671672	1000	-	.	gene_id "MSTRG.216158"; transcript_id "MSTRG.216158.292"; exon_number "7";
chrX	StringTie	exon	153671880	153672200	1000	-	.	gene_id "MSTRG.216158"; transcript_id "MSTRG.216158.292"; exon_number "8";
chrX	StringTie	exon	153672566	153672697	1000	-	.	gene_id "MSTRG.216158"; transcript_id "MSTRG.216158.292"; exon_number "9";
chrX	StringTie	exon	153673009	153673078	1000	-	.	gene_id "MSTRG.216158"; transcript_id "MSTRG.216158.292"; exon_number "10";
chrX	StringTie	exon	153674240	153674837	1000	-	.	gene_id "MSTRG.216158"; transcript_id "MSTRG.216158.292"; exon_number "11";
chrX	StringTie	exon	153675055	153675093	1000	-	.	gene_id "MSTRG.216158"; transcript_id "MSTRG.216158.292"; exon_number "12";
chrX	StringTie	exon	153686464	153686683	1000	-	.	gene_id "MSTRG.216158"; transcript_id "MSTRG.216158.292"; exon_number "13";
chrX	StringTie	exon	153687250	153687755	1000	-	.	gene_id "MSTRG.216158"; transcript_id "MSTRG.216158.292"; exon_number "14";
chrX	StringTie	transcript	153669729	153687591	1000	-	.	gene_id "MSTRG.216158"; transcript_id "MSTRG.216158.293";
chrX	StringTie	exon	153669729	153670130	1000	-	.	gene_id "MSTRG.216158"; transcript_id "MSTRG.216158.293"; exon_number "1";
chrX	StringTie	exon	153670450	153670594	1000	-	.	gene_id "MSTRG.216158"; transcript_id "MSTRG.216158.293"; exon_number "2";
chrX	StringTie	exon	153670744	153670831	1000	-	.	gene_id "MSTRG.216158"; transcript_id "MSTRG.216158.293"; exon_number "3";
chrX	StringTie	exon	153670918	153670996	1000	-	.	gene_id "MSTRG.216158"; transcript_id "MSTRG.216158.293"; exon_number "4";
chrX	StringTie	exon	153671078	153671190	1000	-	.	gene_id "MSTRG.216158"; transcript_id "MSTRG.216158.293"; exon_number "5";
chrX	StringTie	exon	153671285	153671672	1000	-	.	gene_id "MSTRG.216158"; transcript_id "MSTRG.216158.293"; exon_number "6";
chrX	StringTie	exon	153671880	153672018	1000	-	.	gene_id "MSTRG.216158"; transcript_id "MSTRG.216158.293"; exon_number "7";
chrX	StringTie	exon	153672126	153672200	1000	-	.	gene_id "MSTRG.216158"; transcript_id "MSTRG.216158.293"; exon_number "8";
chrX	StringTie	exon	153672566	153672697	1000	-	.	gene_id "MSTRG.216158"; transcript_id "MSTRG.216158.293"; exon_number "9";
chrX	StringTie	exon	153673009	153673078	1000	-	.	gene_id "MSTRG.216158"; transcript_id "MSTRG.216158.293"; exon_number "10";
chrX	StringTie	exon	153674240	153674837	1000	-	.	gene_id "MSTRG.216158"; transcript_id "MSTRG.216158.293"; exon_number "11";
chrX	StringTie	exon	153675055	153675245	1000	-	.	gene_id "MSTRG.216158"; transcript_id "MSTRG.216158.293"; exon_number "12";
chrX	StringTie	exon	153686501	153686683	1000	-	.	gene_id "MSTRG.216158"; transcript_id "MSTRG.216158.293"; exon_number "13";
chrX	StringTie	exon	153687250	153687591	1000	-	.	gene_id "MSTRG.216158"; transcript_id "MSTRG.216158.293"; exon_number "14";
chrX	StringTie	transcript	153669729	153687756	1000	-	.	gene_id "MSTRG.216158"; transcript_id "MSTRG.216158.294";
chrX	StringTie	exon	153669729	153670130	1000	-	.	gene_id "MSTRG.216158"; transcript_id "MSTRG.216158.294"; exon_number "1";
chrX	StringTie	exon	153670450	153670594	1000	-	.	gene_id "MSTRG.216158"; transcript_id "MSTRG.216158.294"; exon_number "2";
chrX	StringTie	exon	153670744	153670831	1000	-	.	gene_id "MSTRG.216158"; transcript_id "MSTRG.216158.294"; exon_number "3";
chrX	StringTie	exon	153670918	153670996	1000	-	.	gene_id "MSTRG.216158"; transcript_id "MSTRG.216158.294"; exon_number "4";
chrX	StringTie	exon	153671078	153671190	1000	-	.	gene_id "MSTRG.216158"; transcript_id "MSTRG.216158.294"; exon_number "5";
chrX	StringTie	exon	153671285	153671360	1000	-	.	gene_id "MSTRG.216158"; transcript_id "MSTRG.216158.294"; exon_number "6";
chrX	StringTie	exon	153671549	153671672	1000	-	.	gene_id "MSTRG.216158"; transcript_id "MSTRG.216158.294"; exon_number "7";
chrX	StringTie	exon	153671880	153672018	1000	-	.	gene_id "MSTRG.216158"; transcript_id "MSTRG.216158.294"; exon_number "8";
chrX	StringTie	exon	153672126	153672200	1000	-	.	gene_id "MSTRG.216158"; transcript_id "MSTRG.216158.294"; exon_number "9";
chrX	StringTie	exon	153672566	153672697	1000	-	.	gene_id "MSTRG.216158"; transcript_id "MSTRG.216158.294"; exon_number "10";
chrX	StringTie	exon	153673009	153673078	1000	-	.	gene_id "MSTRG.216158"; transcript_id "MSTRG.216158.294"; exon_number "11";
chrX	StringTie	exon	153674240	153674854	1000	-	.	gene_id "MSTRG.216158"; transcript_id "MSTRG.216158.294"; exon_number "12";
chrX	StringTie	exon	153686506	153686683	1000	-	.	gene_id "MSTRG.216158"; transcript_id "MSTRG.216158.294"; exon_number "13";
chrX	StringTie	exon	153686846	153686977	1000	-	.	gene_id "MSTRG.216158"; transcript_id "MSTRG.216158.294"; exon_number "14";
chrX	StringTie	exon	153687431	153687756	1000	-	.	gene_id "MSTRG.216158"; transcript_id "MSTRG.216158.294"; exon_number "15";
chrX	StringTie	transcript	153669729	153688914	1000	-	.	gene_id "MSTRG.216158"; transcript_id "MSTRG.216158.295";
chrX	StringTie	exon	153669729	153670130	1000	-	.	gene_id "MSTRG.216158"; transcript_id "MSTRG.216158.295"; exon_number "1";
chrX	StringTie	exon	153670450	153670594	1000	-	.	gene_id "MSTRG.216158"; transcript_id "MSTRG.216158.295"; exon_number "2";
chrX	StringTie	exon	153670744	153670831	1000	-	.	gene_id "MSTRG.216158"; transcript_id "MSTRG.216158.295"; exon_number "3";
chrX	StringTie	exon	153670918	153670996	1000	-	.	gene_id "MSTRG.216158"; transcript_id "MSTRG.216158.295"; exon_number "4";
chrX	StringTie	exon	153671078	153671190	1000	-	.	gene_id "MSTRG.216158"; transcript_id "MSTRG.216158.295"; exon_number "5";
chrX	StringTie	exon	153671285	153671360	1000	-	.	gene_id "MSTRG.216158"; transcript_id "MSTRG.216158.295"; exon_number "6";
chrX	StringTie	exon	153671549	153671672	1000	-	.	gene_id "MSTRG.216158"; transcript_id "MSTRG.216158.295"; exon_number "7";
chrX	StringTie	exon	153671880	153672018	1000	-	.	gene_id "MSTRG.216158"; transcript_id "MSTRG.216158.295"; exon_number "8";
chrX	StringTie	exon	153672126	153672200	1000	-	.	gene_id "MSTRG.216158"; transcript_id "MSTRG.216158.295"; exon_number "9";
chrX	StringTie	exon	153672566	153672697	1000	-	.	gene_id "MSTRG.216158"; transcript_id "MSTRG.216158.295"; exon_number "10";
chrX	StringTie	exon	153673009	153673078	1000	-	.	gene_id "MSTRG.216158"; transcript_id "MSTRG.216158.295"; exon_number "11";
chrX	StringTie	exon	153674632	153674854	1000	-	.	gene_id "MSTRG.216158"; transcript_id "MSTRG.216158.295"; exon_number "12";
chrX	StringTie	exon	153686501	153686683	1000	-	.	gene_id "MSTRG.216158"; transcript_id "MSTRG.216158.295"; exon_number "13";
chrX	StringTie	exon	153686846	153686977	1000	-	.	gene_id "MSTRG.216158"; transcript_id "MSTRG.216158.295"; exon_number "14";
chrX	StringTie	exon	153688815	153688914	1000	-	.	gene_id "MSTRG.216158"; transcript_id "MSTRG.216158.295"; exon_number "15";
chrX	StringTie	transcript	153669729	153680685	1000	-	.	gene_id "MSTRG.216158"; transcript_id "MSTRG.216158.296";
chrX	StringTie	exon	153669729	153670130	1000	-	.	gene_id "MSTRG.216158"; transcript_id "MSTRG.216158.296"; exon_number "1";
chrX	StringTie	exon	153670450	153670594	1000	-	.	gene_id "MSTRG.216158"; transcript_id "MSTRG.216158.296"; exon_number "2";
chrX	StringTie	exon	153670744	153670831	1000	-	.	gene_id "MSTRG.216158"; transcript_id "MSTRG.216158.296"; exon_number "3";
chrX	StringTie	exon	153670918	153670996	1000	-	.	gene_id "MSTRG.216158"; transcript_id "MSTRG.216158.296"; exon_number "4";
chrX	StringTie	exon	153671078	153671190	1000	-	.	gene_id "MSTRG.216158"; transcript_id "MSTRG.216158.296"; exon_number "5";
chrX	StringTie	exon	153671285	153671360	1000	-	.	gene_id "MSTRG.216158"; transcript_id "MSTRG.216158.296"; exon_number "6";
chrX	StringTie	exon	153671549	153671672	1000	-	.	gene_id "MSTRG.216158"; transcript_id "MSTRG.216158.296"; exon_number "7";
chrX	StringTie	exon	153671880	153672018	1000	-	.	gene_id "MSTRG.216158"; transcript_id "MSTRG.216158.296"; exon_number "8";
chrX	StringTie	exon	153672126	153672200	1000	-	.	gene_id "MSTRG.216158"; transcript_id "MSTRG.216158.296"; exon_number "9";
chrX	StringTie	exon	153672566	153672697	1000	-	.	gene_id "MSTRG.216158"; transcript_id "MSTRG.216158.296"; exon_number "10";
chrX	StringTie	exon	153673009	153673078	1000	-	.	gene_id "MSTRG.216158"; transcript_id "MSTRG.216158.296"; exon_number "11";
chrX	StringTie	exon	153673929	153674854	1000	-	.	gene_id "MSTRG.216158"; transcript_id "MSTRG.216158.296"; exon_number "12";
chrX	StringTie	exon	153675055	153675093	1000	-	.	gene_id "MSTRG.216158"; transcript_id "MSTRG.216158.296"; exon_number "13";
chrX	StringTie	exon	153675179	153675245	1000	-	.	gene_id "MSTRG.216158"; transcript_id "MSTRG.216158.296"; exon_number "14";
chrX	StringTie	exon	153675340	153680685	1000	-	.	gene_id "MSTRG.216158"; transcript_id "MSTRG.216158.296"; exon_number "15";
chrX	StringTie	transcript	153669729	153686792	1000	-	.	gene_id "MSTRG.216158"; transcript_id "MSTRG.216158.297";
chrX	StringTie	exon	153669729	153670130	1000	-	.	gene_id "MSTRG.216158"; transcript_id "MSTRG.216158.297"; exon_number "1";
chrX	StringTie	exon	153670450	153670594	1000	-	.	gene_id "MSTRG.216158"; transcript_id "MSTRG.216158.297"; exon_number "2";
chrX	StringTie	exon	153670744	153670831	1000	-	.	gene_id "MSTRG.216158"; transcript_id "MSTRG.216158.297"; exon_number "3";
chrX	StringTie	exon	153670918	153670996	1000	-	.	gene_id "MSTRG.216158"; transcript_id "MSTRG.216158.297"; exon_number "4";
chrX	StringTie	exon	153671078	153671190	1000	-	.	gene_id "MSTRG.216158"; transcript_id "MSTRG.216158.297"; exon_number "5";
chrX	StringTie	exon	153671285	153671360	1000	-	.	gene_id "MSTRG.216158"; transcript_id "MSTRG.216158.297"; exon_number "6";
chrX	StringTie	exon	153671549	153671672	1000	-	.	gene_id "MSTRG.216158"; transcript_id "MSTRG.216158.297"; exon_number "7";
chrX	StringTie	exon	153671880	153672018	1000	-	.	gene_id "MSTRG.216158"; transcript_id "MSTRG.216158.297"; exon_number "8";
chrX	StringTie	exon	153672126	153672200	1000	-	.	gene_id "MSTRG.216158"; transcript_id "MSTRG.216158.297"; exon_number "9";
chrX	StringTie	exon	153672566	153672697	1000	-	.	gene_id "MSTRG.216158"; transcript_id "MSTRG.216158.297"; exon_number "10";
chrX	StringTie	exon	153673009	153673078	1000	-	.	gene_id "MSTRG.216158"; transcript_id "MSTRG.216158.297"; exon_number "11";
chrX	StringTie	exon	153674274	153674854	1000	-	.	gene_id "MSTRG.216158"; transcript_id "MSTRG.216158.297"; exon_number "12";
chrX	StringTie	exon	153675055	153675093	1000	-	.	gene_id "MSTRG.216158"; transcript_id "MSTRG.216158.297"; exon_number "13";
chrX	StringTie	exon	153675179	153675245	1000	-	.	gene_id "MSTRG.216158"; transcript_id "MSTRG.216158.297"; exon_number "14";
chrX	StringTie	exon	153686501	153686792	1000	-	.	gene_id "MSTRG.216158"; transcript_id "MSTRG.216158.297"; exon_number "15";
chrX	StringTie	transcript	153669730	153674911	1000	-	.	gene_id "MSTRG.216158"; transcript_id "MSTRG.216158.298";
chrX	StringTie	exon	153669730	153670130	1000	-	.	gene_id "MSTRG.216158"; transcript_id "MSTRG.216158.298"; exon_number "1";
chrX	StringTie	exon	153670450	153670594	1000	-	.	gene_id "MSTRG.216158"; transcript_id "MSTRG.216158.298"; exon_number "2";
chrX	StringTie	exon	153670744	153670831	1000	-	.	gene_id "MSTRG.216158"; transcript_id "MSTRG.216158.298"; exon_number "3";
chrX	StringTie	exon	153670918	153670996	1000	-	.	gene_id "MSTRG.216158"; transcript_id "MSTRG.216158.298"; exon_number "4";
chrX	StringTie	exon	153671078	153672220	1000	-	.	gene_id "MSTRG.216158"; transcript_id "MSTRG.216158.298"; exon_number "5";
chrX	StringTie	exon	153672566	153672697	1000	-	.	gene_id "MSTRG.216158"; transcript_id "MSTRG.216158.298"; exon_number "6";
chrX	StringTie	exon	153673009	153673078	1000	-	.	gene_id "MSTRG.216158"; transcript_id "MSTRG.216158.298"; exon_number "7";
chrX	StringTie	exon	153674632	153674911	1000	-	.	gene_id "MSTRG.216158"; transcript_id "MSTRG.216158.298"; exon_number "8";
chrX	StringTie	transcript	153669730	153686715	1000	-	.	gene_id "MSTRG.216158"; transcript_id "MSTRG.216158.299";
chrX	StringTie	exon	153669730	153670126	1000	-	.	gene_id "MSTRG.216158"; transcript_id "MSTRG.216158.299"; exon_number "1";
chrX	StringTie	exon	153670450	153670594	1000	-	.	gene_id "MSTRG.216158"; transcript_id "MSTRG.216158.299"; exon_number "2";
chrX	StringTie	exon	153670744	153670831	1000	-	.	gene_id "MSTRG.216158"; transcript_id "MSTRG.216158.299"; exon_number "3";
chrX	StringTie	exon	153670918	153670996	1000	-	.	gene_id "MSTRG.216158"; transcript_id "MSTRG.216158.299"; exon_number "4";
chrX	StringTie	exon	153671078	153671190	1000	-	.	gene_id "MSTRG.216158"; transcript_id "MSTRG.216158.299"; exon_number "5";
chrX	StringTie	exon	153671285	153672200	1000	-	.	gene_id "MSTRG.216158"; transcript_id "MSTRG.216158.299"; exon_number "6";
chrX	StringTie	exon	153672566	153673078	1000	-	.	gene_id "MSTRG.216158"; transcript_id "MSTRG.216158.299"; exon_number "7";
chrX	StringTie	exon	153674632	153675093	1000	-	.	gene_id "MSTRG.216158"; transcript_id "MSTRG.216158.299"; exon_number "8";
chrX	StringTie	exon	153686464	153686715	1000	-	.	gene_id "MSTRG.216158"; transcript_id "MSTRG.216158.299"; exon_number "9";
chrX	StringTie	transcript	153666561	153687713	1000	-	.	gene_id "MSTRG.216158"; transcript_id "MSTRG.216158.3";
chrX	StringTie	exon	153666561	153670130	1000	-	.	gene_id "MSTRG.216158"; transcript_id "MSTRG.216158.3"; exon_number "1";
chrX	StringTie	exon	153670450	153670594	1000	-	.	gene_id "MSTRG.216158"; transcript_id "MSTRG.216158.3"; exon_number "2";
chrX	StringTie	exon	153670744	153670831	1000	-	.	gene_id "MSTRG.216158"; transcript_id "MSTRG.216158.3"; exon_number "3";
chrX	StringTie	exon	153670918	153670996	1000	-	.	gene_id "MSTRG.216158"; transcript_id "MSTRG.216158.3"; exon_number "4";
chrX	StringTie	exon	153671078	153671190	1000	-	.	gene_id "MSTRG.216158"; transcript_id "MSTRG.216158.3"; exon_number "5";
chrX	StringTie	exon	153671285	153671360	1000	-	.	gene_id "MSTRG.216158"; transcript_id "MSTRG.216158.3"; exon_number "6";
chrX	StringTie	exon	153671549	153671672	1000	-	.	gene_id "MSTRG.216158"; transcript_id "MSTRG.216158.3"; exon_number "7";
chrX	StringTie	exon	153671880	153672018	1000	-	.	gene_id "MSTRG.216158"; transcript_id "MSTRG.216158.3"; exon_number "8";
chrX	StringTie	exon	153672126	153672200	1000	-	.	gene_id "MSTRG.216158"; transcript_id "MSTRG.216158.3"; exon_number "9";
chrX	StringTie	exon	153672566	153672697	1000	-	.	gene_id "MSTRG.216158"; transcript_id "MSTRG.216158.3"; exon_number "10";
chrX	StringTie	exon	153673009	153673078	1000	-	.	gene_id "MSTRG.216158"; transcript_id "MSTRG.216158.3"; exon_number "11";
chrX	StringTie	exon	153674632	153674854	1000	-	.	gene_id "MSTRG.216158"; transcript_id "MSTRG.216158.3"; exon_number "12";
chrX	StringTie	exon	153675055	153675093	1000	-	.	gene_id "MSTRG.216158"; transcript_id "MSTRG.216158.3"; exon_number "13";
chrX	StringTie	exon	153675179	153675245	1000	-	.	gene_id "MSTRG.216158"; transcript_id "MSTRG.216158.3"; exon_number "14";
chrX	StringTie	exon	153686501	153686683	1000	-	.	gene_id "MSTRG.216158"; transcript_id "MSTRG.216158.3"; exon_number "15";
chrX	StringTie	exon	153686795	153687713	1000	-	.	gene_id "MSTRG.216158"; transcript_id "MSTRG.216158.3"; exon_number "16";
chrX	StringTie	transcript	153669598	153687818	1000	-	.	gene_id "MSTRG.216158"; transcript_id "MSTRG.216158.30";
chrX	StringTie	exon	153669598	153670130	1000	-	.	gene_id "MSTRG.216158"; transcript_id "MSTRG.216158.30"; exon_number "1";
chrX	StringTie	exon	153670450	153670594	1000	-	.	gene_id "MSTRG.216158"; transcript_id "MSTRG.216158.30"; exon_number "2";
chrX	StringTie	exon	153670744	153670831	1000	-	.	gene_id "MSTRG.216158"; transcript_id "MSTRG.216158.30"; exon_number "3";
chrX	StringTie	exon	153670918	153670996	1000	-	.	gene_id "MSTRG.216158"; transcript_id "MSTRG.216158.30"; exon_number "4";
chrX	StringTie	exon	153671078	153671190	1000	-	.	gene_id "MSTRG.216158"; transcript_id "MSTRG.216158.30"; exon_number "5";
chrX	StringTie	exon	153671285	153671360	1000	-	.	gene_id "MSTRG.216158"; transcript_id "MSTRG.216158.30"; exon_number "6";
chrX	StringTie	exon	153671549	153671672	1000	-	.	gene_id "MSTRG.216158"; transcript_id "MSTRG.216158.30"; exon_number "7";
chrX	StringTie	exon	153671880	153672018	1000	-	.	gene_id "MSTRG.216158"; transcript_id "MSTRG.216158.30"; exon_number "8";
chrX	StringTie	exon	153672126	153672194	1000	-	.	gene_id "MSTRG.216158"; transcript_id "MSTRG.216158.30"; exon_number "9";
chrX	StringTie	exon	153672566	153672697	1000	-	.	gene_id "MSTRG.216158"; transcript_id "MSTRG.216158.30"; exon_number "10";
chrX	StringTie	exon	153673009	153673078	1000	-	.	gene_id "MSTRG.216158"; transcript_id "MSTRG.216158.30"; exon_number "11";
chrX	StringTie	exon	153686506	153686683	1000	-	.	gene_id "MSTRG.216158"; transcript_id "MSTRG.216158.30"; exon_number "12";
chrX	StringTie	exon	153686846	153687818	1000	-	.	gene_id "MSTRG.216158"; transcript_id "MSTRG.216158.30"; exon_number "13";
chrX	StringTie	transcript	153669730	153673195	1000	-	.	gene_id "MSTRG.216158"; transcript_id "MSTRG.216158.300";
chrX	StringTie	exon	153669730	153670126	1000	-	.	gene_id "MSTRG.216158"; transcript_id "MSTRG.216158.300"; exon_number "1";
chrX	StringTie	exon	153670450	153670624	1000	-	.	gene_id "MSTRG.216158"; transcript_id "MSTRG.216158.300"; exon_number "2";
chrX	StringTie	exon	153670744	153670831	1000	-	.	gene_id "MSTRG.216158"; transcript_id "MSTRG.216158.300"; exon_number "3";
chrX	StringTie	exon	153670918	153670996	1000	-	.	gene_id "MSTRG.216158"; transcript_id "MSTRG.216158.300"; exon_number "4";
chrX	StringTie	exon	153671078	153671190	1000	-	.	gene_id "MSTRG.216158"; transcript_id "MSTRG.216158.300"; exon_number "5";
chrX	StringTie	exon	153671285	153671672	1000	-	.	gene_id "MSTRG.216158"; transcript_id "MSTRG.216158.300"; exon_number "6";
chrX	StringTie	exon	153671880	153672018	1000	-	.	gene_id "MSTRG.216158"; transcript_id "MSTRG.216158.300"; exon_number "7";
chrX	StringTie	exon	153672126	153672200	1000	-	.	gene_id "MSTRG.216158"; transcript_id "MSTRG.216158.300"; exon_number "8";
chrX	StringTie	exon	153672566	153673195	1000	-	.	gene_id "MSTRG.216158"; transcript_id "MSTRG.216158.300"; exon_number "9";
chrX	StringTie	transcript	153669730	153687570	1000	-	.	gene_id "MSTRG.216158"; transcript_id "MSTRG.216158.301";
chrX	StringTie	exon	153669730	153670126	1000	-	.	gene_id "MSTRG.216158"; transcript_id "MSTRG.216158.301"; exon_number "1";
chrX	StringTie	exon	153670450	153670594	1000	-	.	gene_id "MSTRG.216158"; transcript_id "MSTRG.216158.301"; exon_number "2";
chrX	StringTie	exon	153670744	153670831	1000	-	.	gene_id "MSTRG.216158"; transcript_id "MSTRG.216158.301"; exon_number "3";
chrX	StringTie	exon	153670918	153670996	1000	-	.	gene_id "MSTRG.216158"; transcript_id "MSTRG.216158.301"; exon_number "4";
chrX	StringTie	exon	153671078	153671190	1000	-	.	gene_id "MSTRG.216158"; transcript_id "MSTRG.216158.301"; exon_number "5";
chrX	StringTie	exon	153671285	153671354	1000	-	.	gene_id "MSTRG.216158"; transcript_id "MSTRG.216158.301"; exon_number "6";
chrX	StringTie	exon	153671549	153671672	1000	-	.	gene_id "MSTRG.216158"; transcript_id "MSTRG.216158.301"; exon_number "7";
chrX	StringTie	exon	153671880	153672018	1000	-	.	gene_id "MSTRG.216158"; transcript_id "MSTRG.216158.301"; exon_number "8";
chrX	StringTie	exon	153672126	153672200	1000	-	.	gene_id "MSTRG.216158"; transcript_id "MSTRG.216158.301"; exon_number "9";
chrX	StringTie	exon	153672566	153672697	1000	-	.	gene_id "MSTRG.216158"; transcript_id "MSTRG.216158.301"; exon_number "10";
chrX	StringTie	exon	153673009	153673078	1000	-	.	gene_id "MSTRG.216158"; transcript_id "MSTRG.216158.301"; exon_number "11";
chrX	StringTie	exon	153687431	153687570	1000	-	.	gene_id "MSTRG.216158"; transcript_id "MSTRG.216158.301"; exon_number "12";
chrX	StringTie	transcript	153669730	153686749	1000	-	.	gene_id "MSTRG.216158"; transcript_id "MSTRG.216158.302";
chrX	StringTie	exon	153669730	153670130	1000	-	.	gene_id "MSTRG.216158"; transcript_id "MSTRG.216158.302"; exon_number "1";
chrX	StringTie	exon	153670450	153670590	1000	-	.	gene_id "MSTRG.216158"; transcript_id "MSTRG.216158.302"; exon_number "2";
chrX	StringTie	exon	153670744	153670831	1000	-	.	gene_id "MSTRG.216158"; transcript_id "MSTRG.216158.302"; exon_number "3";
chrX	StringTie	exon	153670918	153670996	1000	-	.	gene_id "MSTRG.216158"; transcript_id "MSTRG.216158.302"; exon_number "4";
chrX	StringTie	exon	153671078	153671190	1000	-	.	gene_id "MSTRG.216158"; transcript_id "MSTRG.216158.302"; exon_number "5";
chrX	StringTie	exon	153671285	153671360	1000	-	.	gene_id "MSTRG.216158"; transcript_id "MSTRG.216158.302"; exon_number "6";
chrX	StringTie	exon	153671549	153671672	1000	-	.	gene_id "MSTRG.216158"; transcript_id "MSTRG.216158.302"; exon_number "7";
chrX	StringTie	exon	153671880	153672018	1000	-	.	gene_id "MSTRG.216158"; transcript_id "MSTRG.216158.302"; exon_number "8";
chrX	StringTie	exon	153672126	153672200	1000	-	.	gene_id "MSTRG.216158"; transcript_id "MSTRG.216158.302"; exon_number "9";
chrX	StringTie	exon	153672566	153672697	1000	-	.	gene_id "MSTRG.216158"; transcript_id "MSTRG.216158.302"; exon_number "10";
chrX	StringTie	exon	153673009	153673078	1000	-	.	gene_id "MSTRG.216158"; transcript_id "MSTRG.216158.302"; exon_number "11";
chrX	StringTie	exon	153674632	153674854	1000	-	.	gene_id "MSTRG.216158"; transcript_id "MSTRG.216158.302"; exon_number "12";
chrX	StringTie	exon	153686501	153686749	1000	-	.	gene_id "MSTRG.216158"; transcript_id "MSTRG.216158.302"; exon_number "13";
chrX	StringTie	transcript	153669730	153687796	1000	-	.	gene_id "MSTRG.216158"; transcript_id "MSTRG.216158.303";
chrX	StringTie	exon	153669730	153670126	1000	-	.	gene_id "MSTRG.216158"; transcript_id "MSTRG.216158.303"; exon_number "1";
chrX	StringTie	exon	153670450	153670594	1000	-	.	gene_id "MSTRG.216158"; transcript_id "MSTRG.216158.303"; exon_number "2";
chrX	StringTie	exon	153670744	153670831	1000	-	.	gene_id "MSTRG.216158"; transcript_id "MSTRG.216158.303"; exon_number "3";
chrX	StringTie	exon	153670918	153670996	1000	-	.	gene_id "MSTRG.216158"; transcript_id "MSTRG.216158.303"; exon_number "4";
chrX	StringTie	exon	153671078	153671190	1000	-	.	gene_id "MSTRG.216158"; transcript_id "MSTRG.216158.303"; exon_number "5";
chrX	StringTie	exon	153671285	153671360	1000	-	.	gene_id "MSTRG.216158"; transcript_id "MSTRG.216158.303"; exon_number "6";
chrX	StringTie	exon	153671549	153671672	1000	-	.	gene_id "MSTRG.216158"; transcript_id "MSTRG.216158.303"; exon_number "7";
chrX	StringTie	exon	153671880	153672018	1000	-	.	gene_id "MSTRG.216158"; transcript_id "MSTRG.216158.303"; exon_number "8";
chrX	StringTie	exon	153672126	153672220	1000	-	.	gene_id "MSTRG.216158"; transcript_id "MSTRG.216158.303"; exon_number "9";
chrX	StringTie	exon	153672566	153672697	1000	-	.	gene_id "MSTRG.216158"; transcript_id "MSTRG.216158.303"; exon_number "10";
chrX	StringTie	exon	153673009	153673078	1000	-	.	gene_id "MSTRG.216158"; transcript_id "MSTRG.216158.303"; exon_number "11";
chrX	StringTie	exon	153674632	153674837	1000	-	.	gene_id "MSTRG.216158"; transcript_id "MSTRG.216158.303"; exon_number "12";
chrX	StringTie	exon	153686501	153687796	1000	-	.	gene_id "MSTRG.216158"; transcript_id "MSTRG.216158.303"; exon_number "13";
chrX	StringTie	transcript	153669730	153688032	1000	-	.	gene_id "MSTRG.216158"; transcript_id "MSTRG.216158.304";
chrX	StringTie	exon	153669730	153670130	1000	-	.	gene_id "MSTRG.216158"; transcript_id "MSTRG.216158.304"; exon_number "1";
chrX	StringTie	exon	153670450	153670594	1000	-	.	gene_id "MSTRG.216158"; transcript_id "MSTRG.216158.304"; exon_number "2";
chrX	StringTie	exon	153670744	153670831	1000	-	.	gene_id "MSTRG.216158"; transcript_id "MSTRG.216158.304"; exon_number "3";
chrX	StringTie	exon	153670918	153670996	1000	-	.	gene_id "MSTRG.216158"; transcript_id "MSTRG.216158.304"; exon_number "4";
chrX	StringTie	exon	153671078	153671190	1000	-	.	gene_id "MSTRG.216158"; transcript_id "MSTRG.216158.304"; exon_number "5";
chrX	StringTie	exon	153671285	153671360	1000	-	.	gene_id "MSTRG.216158"; transcript_id "MSTRG.216158.304"; exon_number "6";
chrX	StringTie	exon	153671549	153671672	1000	-	.	gene_id "MSTRG.216158"; transcript_id "MSTRG.216158.304"; exon_number "7";
chrX	StringTie	exon	153671880	153672018	1000	-	.	gene_id "MSTRG.216158"; transcript_id "MSTRG.216158.304"; exon_number "8";
chrX	StringTie	exon	153672126	153672200	1000	-	.	gene_id "MSTRG.216158"; transcript_id "MSTRG.216158.304"; exon_number "9";
chrX	StringTie	exon	153672566	153672784	1000	-	.	gene_id "MSTRG.216158"; transcript_id "MSTRG.216158.304"; exon_number "10";
```
