## Additional File 7 - TCGA transcript assembly for "Widespread 3’ UTR splicing regulates expression of oncogene transcripts in sequence-dependent and independent manners": all_tissues_agg-agg-agg.gtf (part 1122 of 2216)

```
chrX	StringTie	exon	153673009	153673078	1000	-	.	gene_id "MSTRG.216158"; transcript_id "MSTRG.216158.304"; exon_number "11";
chrX	StringTie	exon	153686501	153686942	1000	-	.	gene_id "MSTRG.216158"; transcript_id "MSTRG.216158.304"; exon_number "12";
chrX	StringTie	exon	153687431	153688032	1000	-	.	gene_id "MSTRG.216158"; transcript_id "MSTRG.216158.304"; exon_number "13";
chrX	StringTie	transcript	153669730	153687754	1000	-	.	gene_id "MSTRG.216158"; transcript_id "MSTRG.216158.305";
chrX	StringTie	exon	153669730	153670130	1000	-	.	gene_id "MSTRG.216158"; transcript_id "MSTRG.216158.305"; exon_number "1";
chrX	StringTie	exon	153670450	153670594	1000	-	.	gene_id "MSTRG.216158"; transcript_id "MSTRG.216158.305"; exon_number "2";
chrX	StringTie	exon	153670744	153670831	1000	-	.	gene_id "MSTRG.216158"; transcript_id "MSTRG.216158.305"; exon_number "3";
chrX	StringTie	exon	153670918	153670996	1000	-	.	gene_id "MSTRG.216158"; transcript_id "MSTRG.216158.305"; exon_number "4";
chrX	StringTie	exon	153671078	153671190	1000	-	.	gene_id "MSTRG.216158"; transcript_id "MSTRG.216158.305"; exon_number "5";
chrX	StringTie	exon	153671285	153671360	1000	-	.	gene_id "MSTRG.216158"; transcript_id "MSTRG.216158.305"; exon_number "6";
chrX	StringTie	exon	153671549	153671672	1000	-	.	gene_id "MSTRG.216158"; transcript_id "MSTRG.216158.305"; exon_number "7";
chrX	StringTie	exon	153671880	153672018	1000	-	.	gene_id "MSTRG.216158"; transcript_id "MSTRG.216158.305"; exon_number "8";
chrX	StringTie	exon	153672126	153672200	1000	-	.	gene_id "MSTRG.216158"; transcript_id "MSTRG.216158.305"; exon_number "9";
chrX	StringTie	exon	153672566	153672697	1000	-	.	gene_id "MSTRG.216158"; transcript_id "MSTRG.216158.305"; exon_number "10";
chrX	StringTie	exon	153673009	153673078	1000	-	.	gene_id "MSTRG.216158"; transcript_id "MSTRG.216158.305"; exon_number "11";
chrX	StringTie	exon	153674274	153674837	1000	-	.	gene_id "MSTRG.216158"; transcript_id "MSTRG.216158.305"; exon_number "12";
chrX	StringTie	exon	153686464	153686683	1000	-	.	gene_id "MSTRG.216158"; transcript_id "MSTRG.216158.305"; exon_number "13";
chrX	StringTie	exon	153686846	153687754	1000	-	.	gene_id "MSTRG.216158"; transcript_id "MSTRG.216158.305"; exon_number "14";
chrX	StringTie	transcript	153669730	153687565	1000	-	.	gene_id "MSTRG.216158"; transcript_id "MSTRG.216158.306";
chrX	StringTie	exon	153669730	153670126	1000	-	.	gene_id "MSTRG.216158"; transcript_id "MSTRG.216158.306"; exon_number "1";
chrX	StringTie	exon	153670450	153670594	1000	-	.	gene_id "MSTRG.216158"; transcript_id "MSTRG.216158.306"; exon_number "2";
chrX	StringTie	exon	153670744	153670831	1000	-	.	gene_id "MSTRG.216158"; transcript_id "MSTRG.216158.306"; exon_number "3";
chrX	StringTie	exon	153670918	153670996	1000	-	.	gene_id "MSTRG.216158"; transcript_id "MSTRG.216158.306"; exon_number "4";
chrX	StringTie	exon	153671078	153671190	1000	-	.	gene_id "MSTRG.216158"; transcript_id "MSTRG.216158.306"; exon_number "5";
chrX	StringTie	exon	153671285	153671672	1000	-	.	gene_id "MSTRG.216158"; transcript_id "MSTRG.216158.306"; exon_number "6";
chrX	StringTie	exon	153671880	153672018	1000	-	.	gene_id "MSTRG.216158"; transcript_id "MSTRG.216158.306"; exon_number "7";
chrX	StringTie	exon	153672126	153672200	1000	-	.	gene_id "MSTRG.216158"; transcript_id "MSTRG.216158.306"; exon_number "8";
chrX	StringTie	exon	153672566	153672697	1000	-	.	gene_id "MSTRG.216158"; transcript_id "MSTRG.216158.306"; exon_number "9";
chrX	StringTie	exon	153673003	153673078	1000	-	.	gene_id "MSTRG.216158"; transcript_id "MSTRG.216158.306"; exon_number "10";
chrX	StringTie	exon	153673929	153674837	1000	-	.	gene_id "MSTRG.216158"; transcript_id "MSTRG.216158.306"; exon_number "11";
chrX	StringTie	exon	153675055	153675093	1000	-	.	gene_id "MSTRG.216158"; transcript_id "MSTRG.216158.306"; exon_number "12";
chrX	StringTie	exon	153685005	153686683	1000	-	.	gene_id "MSTRG.216158"; transcript_id "MSTRG.216158.306"; exon_number "13";
chrX	StringTie	exon	153687335	153687565	1000	-	.	gene_id "MSTRG.216158"; transcript_id "MSTRG.216158.306"; exon_number "14";
chrX	StringTie	transcript	153669730	153687650	1000	-	.	gene_id "MSTRG.216158"; transcript_id "MSTRG.216158.307";
chrX	StringTie	exon	153669730	153670130	1000	-	.	gene_id "MSTRG.216158"; transcript_id "MSTRG.216158.307"; exon_number "1";
chrX	StringTie	exon	153670450	153670594	1000	-	.	gene_id "MSTRG.216158"; transcript_id "MSTRG.216158.307"; exon_number "2";
chrX	StringTie	exon	153670744	153670831	1000	-	.	gene_id "MSTRG.216158"; transcript_id "MSTRG.216158.307"; exon_number "3";
chrX	StringTie	exon	153670918	153670996	1000	-	.	gene_id "MSTRG.216158"; transcript_id "MSTRG.216158.307"; exon_number "4";
chrX	StringTie	exon	153671078	153671190	1000	-	.	gene_id "MSTRG.216158"; transcript_id "MSTRG.216158.307"; exon_number "5";
chrX	StringTie	exon	153671285	153671360	1000	-	.	gene_id "MSTRG.216158"; transcript_id "MSTRG.216158.307"; exon_number "6";
chrX	StringTie	exon	153671549	153671672	1000	-	.	gene_id "MSTRG.216158"; transcript_id "MSTRG.216158.307"; exon_number "7";
chrX	StringTie	exon	153671880	153672018	1000	-	.	gene_id "MSTRG.216158"; transcript_id "MSTRG.216158.307"; exon_number "8";
chrX	StringTie	exon	153672126	153672200	1000	-	.	gene_id "MSTRG.216158"; transcript_id "MSTRG.216158.307"; exon_number "9";
chrX	StringTie	exon	153672566	153672697	1000	-	.	gene_id "MSTRG.216158"; transcript_id "MSTRG.216158.307"; exon_number "10";
chrX	StringTie	exon	153673009	153673078	1000	-	.	gene_id "MSTRG.216158"; transcript_id "MSTRG.216158.307"; exon_number "11";
chrX	StringTie	exon	153674274	153674837	1000	-	.	gene_id "MSTRG.216158"; transcript_id "MSTRG.216158.307"; exon_number "12";
chrX	StringTie	exon	153686501	153686683	1000	-	.	gene_id "MSTRG.216158"; transcript_id "MSTRG.216158.307"; exon_number "13";
chrX	StringTie	exon	153687250	153687650	1000	-	.	gene_id "MSTRG.216158"; transcript_id "MSTRG.216158.307"; exon_number "14";
chrX	StringTie	transcript	153669730	153687570	1000	-	.	gene_id "MSTRG.216158"; transcript_id "MSTRG.216158.308";
chrX	StringTie	exon	153669730	153670130	1000	-	.	gene_id "MSTRG.216158"; transcript_id "MSTRG.216158.308"; exon_number "1";
chrX	StringTie	exon	153670450	153670594	1000	-	.	gene_id "MSTRG.216158"; transcript_id "MSTRG.216158.308"; exon_number "2";
chrX	StringTie	exon	153670744	153670831	1000	-	.	gene_id "MSTRG.216158"; transcript_id "MSTRG.216158.308"; exon_number "3";
chrX	StringTie	exon	153670918	153670996	1000	-	.	gene_id "MSTRG.216158"; transcript_id "MSTRG.216158.308"; exon_number "4";
chrX	StringTie	exon	153671078	153671190	1000	-	.	gene_id "MSTRG.216158"; transcript_id "MSTRG.216158.308"; exon_number "5";
chrX	StringTie	exon	153671285	153671360	1000	-	.	gene_id "MSTRG.216158"; transcript_id "MSTRG.216158.308"; exon_number "6";
chrX	StringTie	exon	153671549	153671672	1000	-	.	gene_id "MSTRG.216158"; transcript_id "MSTRG.216158.308"; exon_number "7";
chrX	StringTie	exon	153671880	153672018	1000	-	.	gene_id "MSTRG.216158"; transcript_id "MSTRG.216158.308"; exon_number "8";
chrX	StringTie	exon	153672126	153672200	1000	-	.	gene_id "MSTRG.216158"; transcript_id "MSTRG.216158.308"; exon_number "9";
chrX	StringTie	exon	153672566	153672697	1000	-	.	gene_id "MSTRG.216158"; transcript_id "MSTRG.216158.308"; exon_number "10";
chrX	StringTie	exon	153673009	153673078	1000	-	.	gene_id "MSTRG.216158"; transcript_id "MSTRG.216158.308"; exon_number "11";
chrX	StringTie	exon	153673929	153674837	1000	-	.	gene_id "MSTRG.216158"; transcript_id "MSTRG.216158.308"; exon_number "12";
chrX	StringTie	exon	153686506	153686683	1000	-	.	gene_id "MSTRG.216158"; transcript_id "MSTRG.216158.308"; exon_number "13";
chrX	StringTie	exon	153687250	153687570	1000	-	.	gene_id "MSTRG.216158"; transcript_id "MSTRG.216158.308"; exon_number "14";
chrX	StringTie	transcript	153669730	153687754	1000	-	.	gene_id "MSTRG.216158"; transcript_id "MSTRG.216158.309";
chrX	StringTie	exon	153669730	153670130	1000	-	.	gene_id "MSTRG.216158"; transcript_id "MSTRG.216158.309"; exon_number "1";
chrX	StringTie	exon	153670450	153670594	1000	-	.	gene_id "MSTRG.216158"; transcript_id "MSTRG.216158.309"; exon_number "2";
chrX	StringTie	exon	153670744	153670831	1000	-	.	gene_id "MSTRG.216158"; transcript_id "MSTRG.216158.309"; exon_number "3";
chrX	StringTie	exon	153670918	153670996	1000	-	.	gene_id "MSTRG.216158"; transcript_id "MSTRG.216158.309"; exon_number "4";
chrX	StringTie	exon	153671078	153671190	1000	-	.	gene_id "MSTRG.216158"; transcript_id "MSTRG.216158.309"; exon_number "5";
chrX	StringTie	exon	153671285	153671360	1000	-	.	gene_id "MSTRG.216158"; transcript_id "MSTRG.216158.309"; exon_number "6";
chrX	StringTie	exon	153671549	153671672	1000	-	.	gene_id "MSTRG.216158"; transcript_id "MSTRG.216158.309"; exon_number "7";
chrX	StringTie	exon	153671880	153672018	1000	-	.	gene_id "MSTRG.216158"; transcript_id "MSTRG.216158.309"; exon_number "8";
chrX	StringTie	exon	153672126	153672200	1000	-	.	gene_id "MSTRG.216158"; transcript_id "MSTRG.216158.309"; exon_number "9";
chrX	StringTie	exon	153672566	153672697	1000	-	.	gene_id "MSTRG.216158"; transcript_id "MSTRG.216158.309"; exon_number "10";
chrX	StringTie	exon	153673009	153673078	1000	-	.	gene_id "MSTRG.216158"; transcript_id "MSTRG.216158.309"; exon_number "11";
chrX	StringTie	exon	153673929	153674837	1000	-	.	gene_id "MSTRG.216158"; transcript_id "MSTRG.216158.309"; exon_number "12";
chrX	StringTie	exon	153686464	153686683	1000	-	.	gene_id "MSTRG.216158"; transcript_id "MSTRG.216158.309"; exon_number "13";
chrX	StringTie	exon	153687250	153687754	1000	-	.	gene_id "MSTRG.216158"; transcript_id "MSTRG.216158.309"; exon_number "14";
chrX	StringTie	transcript	153669612	153673723	1000	-	.	gene_id "MSTRG.216158"; transcript_id "MSTRG.216158.31";
chrX	StringTie	exon	153669612	153670130	1000	-	.	gene_id "MSTRG.216158"; transcript_id "MSTRG.216158.31"; exon_number "1";
chrX	StringTie	exon	153670450	153670594	1000	-	.	gene_id "MSTRG.216158"; transcript_id "MSTRG.216158.31"; exon_number "2";
chrX	StringTie	exon	153670744	153670831	1000	-	.	gene_id "MSTRG.216158"; transcript_id "MSTRG.216158.31"; exon_number "3";
chrX	StringTie	exon	153670918	153670996	1000	-	.	gene_id "MSTRG.216158"; transcript_id "MSTRG.216158.31"; exon_number "4";
chrX	StringTie	exon	153671078	153671190	1000	-	.	gene_id "MSTRG.216158"; transcript_id "MSTRG.216158.31"; exon_number "5";
chrX	StringTie	exon	153671285	153671360	1000	-	.	gene_id "MSTRG.216158"; transcript_id "MSTRG.216158.31"; exon_number "6";
chrX	StringTie	exon	153671549	153671672	1000	-	.	gene_id "MSTRG.216158"; transcript_id "MSTRG.216158.31"; exon_number "7";
chrX	StringTie	exon	153671880	153672018	1000	-	.	gene_id "MSTRG.216158"; transcript_id "MSTRG.216158.31"; exon_number "8";
chrX	StringTie	exon	153672126	153672200	1000	-	.	gene_id "MSTRG.216158"; transcript_id "MSTRG.216158.31"; exon_number "9";
chrX	StringTie	exon	153672566	153672697	1000	-	.	gene_id "MSTRG.216158"; transcript_id "MSTRG.216158.31"; exon_number "10";
chrX	StringTie	exon	153673009	153673078	1000	-	.	gene_id "MSTRG.216158"; transcript_id "MSTRG.216158.31"; exon_number "11";
chrX	StringTie	exon	153673312	153673723	1000	-	.	gene_id "MSTRG.216158"; transcript_id "MSTRG.216158.31"; exon_number "12";
chrX	StringTie	transcript	153669730	153687603	1000	-	.	gene_id "MSTRG.216158"; transcript_id "MSTRG.216158.310";
chrX	StringTie	exon	153669730	153670130	1000	-	.	gene_id "MSTRG.216158"; transcript_id "MSTRG.216158.310"; exon_number "1";
chrX	StringTie	exon	153670450	153670594	1000	-	.	gene_id "MSTRG.216158"; transcript_id "MSTRG.216158.310"; exon_number "2";
chrX	StringTie	exon	153670744	153670831	1000	-	.	gene_id "MSTRG.216158"; transcript_id "MSTRG.216158.310"; exon_number "3";
chrX	StringTie	exon	153670918	153670996	1000	-	.	gene_id "MSTRG.216158"; transcript_id "MSTRG.216158.310"; exon_number "4";
chrX	StringTie	exon	153671078	153671190	1000	-	.	gene_id "MSTRG.216158"; transcript_id "MSTRG.216158.310"; exon_number "5";
chrX	StringTie	exon	153671285	153671360	1000	-	.	gene_id "MSTRG.216158"; transcript_id "MSTRG.216158.310"; exon_number "6";
chrX	StringTie	exon	153671549	153671672	1000	-	.	gene_id "MSTRG.216158"; transcript_id "MSTRG.216158.310"; exon_number "7";
chrX	StringTie	exon	153671880	153672018	1000	-	.	gene_id "MSTRG.216158"; transcript_id "MSTRG.216158.310"; exon_number "8";
chrX	StringTie	exon	153672126	153672200	1000	-	.	gene_id "MSTRG.216158"; transcript_id "MSTRG.216158.310"; exon_number "9";
chrX	StringTie	exon	153672566	153672784	1000	-	.	gene_id "MSTRG.216158"; transcript_id "MSTRG.216158.310"; exon_number "10";
chrX	StringTie	exon	153673009	153673078	1000	-	.	gene_id "MSTRG.216158"; transcript_id "MSTRG.216158.310"; exon_number "11";
chrX	StringTie	exon	153674274	153674854	1000	-	.	gene_id "MSTRG.216158"; transcript_id "MSTRG.216158.310"; exon_number "12";
chrX	StringTie	exon	153675055	153675093	1000	-	.	gene_id "MSTRG.216158"; transcript_id "MSTRG.216158.310"; exon_number "13";
chrX	StringTie	exon	153687431	153687603	1000	-	.	gene_id "MSTRG.216158"; transcript_id "MSTRG.216158.310"; exon_number "14";
chrX	StringTie	transcript	153669730	153687714	1000	-	.	gene_id "MSTRG.216158"; transcript_id "MSTRG.216158.311";
chrX	StringTie	exon	153669730	153670130	1000	-	.	gene_id "MSTRG.216158"; transcript_id "MSTRG.216158.311"; exon_number "1";
chrX	StringTie	exon	153670450	153670594	1000	-	.	gene_id "MSTRG.216158"; transcript_id "MSTRG.216158.311"; exon_number "2";
chrX	StringTie	exon	153670744	153670831	1000	-	.	gene_id "MSTRG.216158"; transcript_id "MSTRG.216158.311"; exon_number "3";
chrX	StringTie	exon	153670918	153670996	1000	-	.	gene_id "MSTRG.216158"; transcript_id "MSTRG.216158.311"; exon_number "4";
chrX	StringTie	exon	153671078	153671190	1000	-	.	gene_id "MSTRG.216158"; transcript_id "MSTRG.216158.311"; exon_number "5";
chrX	StringTie	exon	153671285	153671672	1000	-	.	gene_id "MSTRG.216158"; transcript_id "MSTRG.216158.311"; exon_number "6";
chrX	StringTie	exon	153671880	153672018	1000	-	.	gene_id "MSTRG.216158"; transcript_id "MSTRG.216158.311"; exon_number "7";
chrX	StringTie	exon	153672126	153672200	1000	-	.	gene_id "MSTRG.216158"; transcript_id "MSTRG.216158.311"; exon_number "8";
chrX	StringTie	exon	153672566	153672697	1000	-	.	gene_id "MSTRG.216158"; transcript_id "MSTRG.216158.311"; exon_number "9";
chrX	StringTie	exon	153673009	153673078	1000	-	.	gene_id "MSTRG.216158"; transcript_id "MSTRG.216158.311"; exon_number "10";
chrX	StringTie	exon	153674632	153674837	1000	-	.	gene_id "MSTRG.216158"; transcript_id "MSTRG.216158.311"; exon_number "11";
chrX	StringTie	exon	153675055	153675245	1000	-	.	gene_id "MSTRG.216158"; transcript_id "MSTRG.216158.311"; exon_number "12";
chrX	StringTie	exon	153686464	153686683	1000	-	.	gene_id "MSTRG.216158"; transcript_id "MSTRG.216158.311"; exon_number "13";
chrX	StringTie	exon	153686846	153687714	1000	-	.	gene_id "MSTRG.216158"; transcript_id "MSTRG.216158.311"; exon_number "14";
chrX	StringTie	transcript	153669730	153677158	1000	-	.	gene_id "MSTRG.216158"; transcript_id "MSTRG.216158.312";
chrX	StringTie	exon	153669730	153670126	1000	-	.	gene_id "MSTRG.216158"; transcript_id "MSTRG.216158.312"; exon_number "1";
chrX	StringTie	exon	153670450	153670594	1000	-	.	gene_id "MSTRG.216158"; transcript_id "MSTRG.216158.312"; exon_number "2";
chrX	StringTie	exon	153670744	153670831	1000	-	.	gene_id "MSTRG.216158"; transcript_id "MSTRG.216158.312"; exon_number "3";
chrX	StringTie	exon	153670918	153670996	1000	-	.	gene_id "MSTRG.216158"; transcript_id "MSTRG.216158.312"; exon_number "4";
chrX	StringTie	exon	153671078	153671190	1000	-	.	gene_id "MSTRG.216158"; transcript_id "MSTRG.216158.312"; exon_number "5";
chrX	StringTie	exon	153671285	153671360	1000	-	.	gene_id "MSTRG.216158"; transcript_id "MSTRG.216158.312"; exon_number "6";
chrX	StringTie	exon	153671549	153671672	1000	-	.	gene_id "MSTRG.216158"; transcript_id "MSTRG.216158.312"; exon_number "7";
chrX	StringTie	exon	153671880	153672018	1000	-	.	gene_id "MSTRG.216158"; transcript_id "MSTRG.216158.312"; exon_number "8";
chrX	StringTie	exon	153672126	153672200	1000	-	.	gene_id "MSTRG.216158"; transcript_id "MSTRG.216158.312"; exon_number "9";
chrX	StringTie	exon	153672566	153673078	1000	-	.	gene_id "MSTRG.216158"; transcript_id "MSTRG.216158.312"; exon_number "10";
chrX	StringTie	exon	153673929	153674854	1000	-	.	gene_id "MSTRG.216158"; transcript_id "MSTRG.216158.312"; exon_number "11";
chrX	StringTie	exon	153675055	153675093	1000	-	.	gene_id "MSTRG.216158"; transcript_id "MSTRG.216158.312"; exon_number "12";
chrX	StringTie	exon	153675179	153675245	1000	-	.	gene_id "MSTRG.216158"; transcript_id "MSTRG.216158.312"; exon_number "13";
chrX	StringTie	exon	153675391	153677158	1000	-	.	gene_id "MSTRG.216158"; transcript_id "MSTRG.216158.312"; exon_number "14";
chrX	StringTie	transcript	153669730	153687570	1000	-	.	gene_id "MSTRG.216158"; transcript_id "MSTRG.216158.313";
chrX	StringTie	exon	153669730	153670130	1000	-	.	gene_id "MSTRG.216158"; transcript_id "MSTRG.216158.313"; exon_number "1";
chrX	StringTie	exon	153670450	153670594	1000	-	.	gene_id "MSTRG.216158"; transcript_id "MSTRG.216158.313"; exon_number "2";
chrX	StringTie	exon	153670744	153670831	1000	-	.	gene_id "MSTRG.216158"; transcript_id "MSTRG.216158.313"; exon_number "3";
chrX	StringTie	exon	153670918	153670996	1000	-	.	gene_id "MSTRG.216158"; transcript_id "MSTRG.216158.313"; exon_number "4";
chrX	StringTie	exon	153671078	153671190	1000	-	.	gene_id "MSTRG.216158"; transcript_id "MSTRG.216158.313"; exon_number "5";
chrX	StringTie	exon	153671285	153671360	1000	-	.	gene_id "MSTRG.216158"; transcript_id "MSTRG.216158.313"; exon_number "6";
chrX	StringTie	exon	153671549	153671672	1000	-	.	gene_id "MSTRG.216158"; transcript_id "MSTRG.216158.313"; exon_number "7";
chrX	StringTie	exon	153671880	153672018	1000	-	.	gene_id "MSTRG.216158"; transcript_id "MSTRG.216158.313"; exon_number "8";
chrX	StringTie	exon	153672126	153672200	1000	-	.	gene_id "MSTRG.216158"; transcript_id "MSTRG.216158.313"; exon_number "9";
chrX	StringTie	exon	153672566	153672697	1000	-	.	gene_id "MSTRG.216158"; transcript_id "MSTRG.216158.313"; exon_number "10";
chrX	StringTie	exon	153673009	153673078	1000	-	.	gene_id "MSTRG.216158"; transcript_id "MSTRG.216158.313"; exon_number "11";
chrX	StringTie	exon	153673929	153674837	1000	-	.	gene_id "MSTRG.216158"; transcript_id "MSTRG.216158.313"; exon_number "12";
chrX	StringTie	exon	153686506	153686683	1000	-	.	gene_id "MSTRG.216158"; transcript_id "MSTRG.216158.313"; exon_number "13";
chrX	StringTie	exon	153687431	153687570	1000	-	.	gene_id "MSTRG.216158"; transcript_id "MSTRG.216158.313"; exon_number "14";
chrX	StringTie	transcript	153669730	153687629	1000	-	.	gene_id "MSTRG.216158"; transcript_id "MSTRG.216158.314";
chrX	StringTie	exon	153669730	153670130	1000	-	.	gene_id "MSTRG.216158"; transcript_id "MSTRG.216158.314"; exon_number "1";
chrX	StringTie	exon	153670450	153670594	1000	-	.	gene_id "MSTRG.216158"; transcript_id "MSTRG.216158.314"; exon_number "2";
chrX	StringTie	exon	153670744	153670831	1000	-	.	gene_id "MSTRG.216158"; transcript_id "MSTRG.216158.314"; exon_number "3";
chrX	StringTie	exon	153670918	153670996	1000	-	.	gene_id "MSTRG.216158"; transcript_id "MSTRG.216158.314"; exon_number "4";
chrX	StringTie	exon	153671078	153671190	1000	-	.	gene_id "MSTRG.216158"; transcript_id "MSTRG.216158.314"; exon_number "5";
chrX	StringTie	exon	153671285	153671360	1000	-	.	gene_id "MSTRG.216158"; transcript_id "MSTRG.216158.314"; exon_number "6";
chrX	StringTie	exon	153671549	153671672	1000	-	.	gene_id "MSTRG.216158"; transcript_id "MSTRG.216158.314"; exon_number "7";
chrX	StringTie	exon	153671880	153672018	1000	-	.	gene_id "MSTRG.216158"; transcript_id "MSTRG.216158.314"; exon_number "8";
chrX	StringTie	exon	153672126	153672200	1000	-	.	gene_id "MSTRG.216158"; transcript_id "MSTRG.216158.314"; exon_number "9";
chrX	StringTie	exon	153672566	153672697	1000	-	.	gene_id "MSTRG.216158"; transcript_id "MSTRG.216158.314"; exon_number "10";
chrX	StringTie	exon	153673009	153673078	1000	-	.	gene_id "MSTRG.216158"; transcript_id "MSTRG.216158.314"; exon_number "11";
chrX	StringTie	exon	153673929	153674837	1000	-	.	gene_id "MSTRG.216158"; transcript_id "MSTRG.216158.314"; exon_number "12";
chrX	StringTie	exon	153686506	153686683	1000	-	.	gene_id "MSTRG.216158"; transcript_id "MSTRG.216158.314"; exon_number "13";
chrX	StringTie	exon	153686846	153686942	1000	-	.	gene_id "MSTRG.216158"; transcript_id "MSTRG.216158.314"; exon_number "14";
chrX	StringTie	exon	153687431	153687629	1000	-	.	gene_id "MSTRG.216158"; transcript_id "MSTRG.216158.314"; exon_number "15";
chrX	StringTie	transcript	153669731	153687562	1000	-	.	gene_id "MSTRG.216158"; transcript_id "MSTRG.216158.316";
chrX	StringTie	exon	153669731	153670126	1000	-	.	gene_id "MSTRG.216158"; transcript_id "MSTRG.216158.316"; exon_number "1";
chrX	StringTie	exon	153670450	153670594	1000	-	.	gene_id "MSTRG.216158"; transcript_id "MSTRG.216158.316"; exon_number "2";
chrX	StringTie	exon	153670744	153670831	1000	-	.	gene_id "MSTRG.216158"; transcript_id "MSTRG.216158.316"; exon_number "3";
chrX	StringTie	exon	153670918	153670996	1000	-	.	gene_id "MSTRG.216158"; transcript_id "MSTRG.216158.316"; exon_number "4";
chrX	StringTie	exon	153671078	153671190	1000	-	.	gene_id "MSTRG.216158"; transcript_id "MSTRG.216158.316"; exon_number "5";
chrX	StringTie	exon	153671285	153671672	1000	-	.	gene_id "MSTRG.216158"; transcript_id "MSTRG.216158.316"; exon_number "6";
chrX	StringTie	exon	153671880	153672018	1000	-	.	gene_id "MSTRG.216158"; transcript_id "MSTRG.216158.316"; exon_number "7";
chrX	StringTie	exon	153672126	153672200	1000	-	.	gene_id "MSTRG.216158"; transcript_id "MSTRG.216158.316"; exon_number "8";
chrX	StringTie	exon	153672566	153672697	1000	-	.	gene_id "MSTRG.216158"; transcript_id "MSTRG.216158.316"; exon_number "9";
chrX	StringTie	exon	153673009	153673078	1000	-	.	gene_id "MSTRG.216158"; transcript_id "MSTRG.216158.316"; exon_number "10";
chrX	StringTie	exon	153686501	153686666	1000	-	.	gene_id "MSTRG.216158"; transcript_id "MSTRG.216158.316"; exon_number "11";
chrX	StringTie	exon	153687234	153687562	1000	-	.	gene_id "MSTRG.216158"; transcript_id "MSTRG.216158.316"; exon_number "12";
chrX	StringTie	transcript	153669731	153687738	1000	-	.	gene_id "MSTRG.216158"; transcript_id "MSTRG.216158.317";
chrX	StringTie	exon	153669731	153670130	1000	-	.	gene_id "MSTRG.216158"; transcript_id "MSTRG.216158.317"; exon_number "1";
chrX	StringTie	exon	153670450	153670594	1000	-	.	gene_id "MSTRG.216158"; transcript_id "MSTRG.216158.317"; exon_number "2";
chrX	StringTie	exon	153670744	153670831	1000	-	.	gene_id "MSTRG.216158"; transcript_id "MSTRG.216158.317"; exon_number "3";
chrX	StringTie	exon	153670918	153670996	1000	-	.	gene_id "MSTRG.216158"; transcript_id "MSTRG.216158.317"; exon_number "4";
chrX	StringTie	exon	153671078	153671190	1000	-	.	gene_id "MSTRG.216158"; transcript_id "MSTRG.216158.317"; exon_number "5";
chrX	StringTie	exon	153671285	153671360	1000	-	.	gene_id "MSTRG.216158"; transcript_id "MSTRG.216158.317"; exon_number "6";
chrX	StringTie	exon	153671549	153671672	1000	-	.	gene_id "MSTRG.216158"; transcript_id "MSTRG.216158.317"; exon_number "7";
chrX	StringTie	exon	153671880	153672018	1000	-	.	gene_id "MSTRG.216158"; transcript_id "MSTRG.216158.317"; exon_number "8";
chrX	StringTie	exon	153672126	153672200	1000	-	.	gene_id "MSTRG.216158"; transcript_id "MSTRG.216158.317"; exon_number "9";
chrX	StringTie	exon	153672566	153672697	1000	-	.	gene_id "MSTRG.216158"; transcript_id "MSTRG.216158.317"; exon_number "10";
chrX	StringTie	exon	153673009	153673078	1000	-	.	gene_id "MSTRG.216158"; transcript_id "MSTRG.216158.317"; exon_number "11";
chrX	StringTie	exon	153674632	153674854	1000	-	.	gene_id "MSTRG.216158"; transcript_id "MSTRG.216158.317"; exon_number "12";
chrX	StringTie	exon	153686506	153686683	1000	-	.	gene_id "MSTRG.216158"; transcript_id "MSTRG.216158.317"; exon_number "13";
chrX	StringTie	exon	153686846	153686977	1000	-	.	gene_id "MSTRG.216158"; transcript_id "MSTRG.216158.317"; exon_number "14";
chrX	StringTie	exon	153687431	153687738	1000	-	.	gene_id "MSTRG.216158"; transcript_id "MSTRG.216158.317"; exon_number "15";
chrX	StringTie	transcript	153669731	153673381	1000	-	.	gene_id "MSTRG.216158"; transcript_id "MSTRG.216158.318";
chrX	StringTie	exon	153669731	153670130	1000	-	.	gene_id "MSTRG.216158"; transcript_id "MSTRG.216158.318"; exon_number "1";
chrX	StringTie	exon	153670450	153670594	1000	-	.	gene_id "MSTRG.216158"; transcript_id "MSTRG.216158.318"; exon_number "2";
chrX	StringTie	exon	153670744	153670831	1000	-	.	gene_id "MSTRG.216158"; transcript_id "MSTRG.216158.318"; exon_number "3";
chrX	StringTie	exon	153670918	153670996	1000	-	.	gene_id "MSTRG.216158"; transcript_id "MSTRG.216158.318"; exon_number "4";
chrX	StringTie	exon	153671078	153671190	1000	-	.	gene_id "MSTRG.216158"; transcript_id "MSTRG.216158.318"; exon_number "5";
chrX	StringTie	exon	153671285	153671672	1000	-	.	gene_id "MSTRG.216158"; transcript_id "MSTRG.216158.318"; exon_number "6";
chrX	StringTie	exon	153672126	153672200	1000	-	.	gene_id "MSTRG.216158"; transcript_id "MSTRG.216158.318"; exon_number "7";
chrX	StringTie	exon	153672566	153672697	1000	-	.	gene_id "MSTRG.216158"; transcript_id "MSTRG.216158.318"; exon_number "8";
chrX	StringTie	exon	153673009	153673078	1000	-	.	gene_id "MSTRG.216158"; transcript_id "MSTRG.216158.318"; exon_number "9";
chrX	StringTie	exon	153673312	153673381	1000	-	.	gene_id "MSTRG.216158"; transcript_id "MSTRG.216158.318"; exon_number "10";
chrX	StringTie	transcript	153669731	153673839	1000	-	.	gene_id "MSTRG.216158"; transcript_id "MSTRG.216158.319";
chrX	StringTie	exon	153669731	153670126	1000	-	.	gene_id "MSTRG.216158"; transcript_id "MSTRG.216158.319"; exon_number "1";
chrX	StringTie	exon	153670450	153670594	1000	-	.	gene_id "MSTRG.216158"; transcript_id "MSTRG.216158.319"; exon_number "2";
chrX	StringTie	exon	153670744	153670831	1000	-	.	gene_id "MSTRG.216158"; transcript_id "MSTRG.216158.319"; exon_number "3";
chrX	StringTie	exon	153670918	153670996	1000	-	.	gene_id "MSTRG.216158"; transcript_id "MSTRG.216158.319"; exon_number "4";
chrX	StringTie	exon	153671078	153671190	1000	-	.	gene_id "MSTRG.216158"; transcript_id "MSTRG.216158.319"; exon_number "5";
chrX	StringTie	exon	153671285	153671360	1000	-	.	gene_id "MSTRG.216158"; transcript_id "MSTRG.216158.319"; exon_number "6";
chrX	StringTie	exon	153671549	153671672	1000	-	.	gene_id "MSTRG.216158"; transcript_id "MSTRG.216158.319"; exon_number "7";
chrX	StringTie	exon	153671880	153672018	1000	-	.	gene_id "MSTRG.216158"; transcript_id "MSTRG.216158.319"; exon_number "8";
chrX	StringTie	exon	153672126	153672200	1000	-	.	gene_id "MSTRG.216158"; transcript_id "MSTRG.216158.319"; exon_number "9";
chrX	StringTie	exon	153672566	153673078	1000	-	.	gene_id "MSTRG.216158"; transcript_id "MSTRG.216158.319"; exon_number "10";
chrX	StringTie	exon	153673780	153673839	1000	-	.	gene_id "MSTRG.216158"; transcript_id "MSTRG.216158.319"; exon_number "11";
chrX	StringTie	transcript	153669612	153673616	1000	-	.	gene_id "MSTRG.216158"; transcript_id "MSTRG.216158.32";
chrX	StringTie	exon	153669612	153670130	1000	-	.	gene_id "MSTRG.216158"; transcript_id "MSTRG.216158.32"; exon_number "1";
chrX	StringTie	exon	153670450	153670594	1000	-	.	gene_id "MSTRG.216158"; transcript_id "MSTRG.216158.32"; exon_number "2";
chrX	StringTie	exon	153670744	153670831	1000	-	.	gene_id "MSTRG.216158"; transcript_id "MSTRG.216158.32"; exon_number "3";
chrX	StringTie	exon	153670918	153670996	1000	-	.	gene_id "MSTRG.216158"; transcript_id "MSTRG.216158.32"; exon_number "4";
chrX	StringTie	exon	153671078	153671190	1000	-	.	gene_id "MSTRG.216158"; transcript_id "MSTRG.216158.32"; exon_number "5";
chrX	StringTie	exon	153671285	153671360	1000	-	.	gene_id "MSTRG.216158"; transcript_id "MSTRG.216158.32"; exon_number "6";
chrX	StringTie	exon	153671549	153671672	1000	-	.	gene_id "MSTRG.216158"; transcript_id "MSTRG.216158.32"; exon_number "7";
chrX	StringTie	exon	153671880	153672018	1000	-	.	gene_id "MSTRG.216158"; transcript_id "MSTRG.216158.32"; exon_number "8";
chrX	StringTie	exon	153672126	153672200	1000	-	.	gene_id "MSTRG.216158"; transcript_id "MSTRG.216158.32"; exon_number "9";
chrX	StringTie	exon	153672566	153672697	1000	-	.	gene_id "MSTRG.216158"; transcript_id "MSTRG.216158.32"; exon_number "10";
chrX	StringTie	exon	153673009	153673078	1000	-	.	gene_id "MSTRG.216158"; transcript_id "MSTRG.216158.32"; exon_number "11";
chrX	StringTie	exon	153673300	153673616	1000	-	.	gene_id "MSTRG.216158"; transcript_id "MSTRG.216158.32"; exon_number "12";
chrX	StringTie	transcript	153669731	153687806	1000	-	.	gene_id "MSTRG.216158"; transcript_id "MSTRG.216158.320";
chrX	StringTie	exon	153669731	153670126	1000	-	.	gene_id "MSTRG.216158"; transcript_id "MSTRG.216158.320"; exon_number "1";
chrX	StringTie	exon	153670450	153670594	1000	-	.	gene_id "MSTRG.216158"; transcript_id "MSTRG.216158.320"; exon_number "2";
chrX	StringTie	exon	153670744	153670831	1000	-	.	gene_id "MSTRG.216158"; transcript_id "MSTRG.216158.320"; exon_number "3";
chrX	StringTie	exon	153670918	153670996	1000	-	.	gene_id "MSTRG.216158"; transcript_id "MSTRG.216158.320"; exon_number "4";
chrX	StringTie	exon	153671078	153671190	1000	-	.	gene_id "MSTRG.216158"; transcript_id "MSTRG.216158.320"; exon_number "5";
chrX	StringTie	exon	153671285	153671672	1000	-	.	gene_id "MSTRG.216158"; transcript_id "MSTRG.216158.320"; exon_number "6";
chrX	StringTie	exon	153671880	153672018	1000	-	.	gene_id "MSTRG.216158"; transcript_id "MSTRG.216158.320"; exon_number "7";
chrX	StringTie	exon	153672126	153672200	1000	-	.	gene_id "MSTRG.216158"; transcript_id "MSTRG.216158.320"; exon_number "8";
chrX	StringTie	exon	153672566	153672697	1000	-	.	gene_id "MSTRG.216158"; transcript_id "MSTRG.216158.320"; exon_number "9";
chrX	StringTie	exon	153673009	153673078	1000	-	.	gene_id "MSTRG.216158"; transcript_id "MSTRG.216158.320"; exon_number "10";
chrX	StringTie	exon	153674632	153674837	1000	-	.	gene_id "MSTRG.216158"; transcript_id "MSTRG.216158.320"; exon_number "11";
chrX	StringTie	exon	153686501	153686683	1000	-	.	gene_id "MSTRG.216158"; transcript_id "MSTRG.216158.320"; exon_number "12";
chrX	StringTie	exon	153687250	153687806	1000	-	.	gene_id "MSTRG.216158"; transcript_id "MSTRG.216158.320"; exon_number "13";
chrX	StringTie	transcript	153669731	153675721	1000	-	.	gene_id "MSTRG.216158"; transcript_id "MSTRG.216158.321";
chrX	StringTie	exon	153669731	153670130	1000	-	.	gene_id "MSTRG.216158"; transcript_id "MSTRG.216158.321"; exon_number "1";
chrX	StringTie	exon	153670450	153670594	1000	-	.	gene_id "MSTRG.216158"; transcript_id "MSTRG.216158.321"; exon_number "2";
chrX	StringTie	exon	153670744	153670831	1000	-	.	gene_id "MSTRG.216158"; transcript_id "MSTRG.216158.321"; exon_number "3";
chrX	StringTie	exon	153670918	153670996	1000	-	.	gene_id "MSTRG.216158"; transcript_id "MSTRG.216158.321"; exon_number "4";
chrX	StringTie	exon	153671078	153671190	1000	-	.	gene_id "MSTRG.216158"; transcript_id "MSTRG.216158.321"; exon_number "5";
chrX	StringTie	exon	153671285	153671360	1000	-	.	gene_id "MSTRG.216158"; transcript_id "MSTRG.216158.321"; exon_number "6";
chrX	StringTie	exon	153671549	153671672	1000	-	.	gene_id "MSTRG.216158"; transcript_id "MSTRG.216158.321"; exon_number "7";
chrX	StringTie	exon	153671880	153672018	1000	-	.	gene_id "MSTRG.216158"; transcript_id "MSTRG.216158.321"; exon_number "8";
chrX	StringTie	exon	153672126	153672200	1000	-	.	gene_id "MSTRG.216158"; transcript_id "MSTRG.216158.321"; exon_number "9";
chrX	StringTie	exon	153672566	153673078	1000	-	.	gene_id "MSTRG.216158"; transcript_id "MSTRG.216158.321"; exon_number "10";
chrX	StringTie	exon	153674655	153675721	1000	-	.	gene_id "MSTRG.216158"; transcript_id "MSTRG.216158.321"; exon_number "11";
chrX	StringTie	transcript	153669731	153674513	1000	-	.	gene_id "MSTRG.216158"; transcript_id "MSTRG.216158.322";
chrX	StringTie	exon	153669731	153670130	1000	-	.	gene_id "MSTRG.216158"; transcript_id "MSTRG.216158.322"; exon_number "1";
chrX	StringTie	exon	153670450	153670594	1000	-	.	gene_id "MSTRG.216158"; transcript_id "MSTRG.216158.322"; exon_number "2";
chrX	StringTie	exon	153670744	153670831	1000	-	.	gene_id "MSTRG.216158"; transcript_id "MSTRG.216158.322"; exon_number "3";
chrX	StringTie	exon	153670918	153670996	1000	-	.	gene_id "MSTRG.216158"; transcript_id "MSTRG.216158.322"; exon_number "4";
chrX	StringTie	exon	153671078	153671190	1000	-	.	gene_id "MSTRG.216158"; transcript_id "MSTRG.216158.322"; exon_number "5";
chrX	StringTie	exon	153671285	153671360	1000	-	.	gene_id "MSTRG.216158"; transcript_id "MSTRG.216158.322"; exon_number "6";
chrX	StringTie	exon	153671549	153671672	1000	-	.	gene_id "MSTRG.216158"; transcript_id "MSTRG.216158.322"; exon_number "7";
chrX	StringTie	exon	153672126	153672200	1000	-	.	gene_id "MSTRG.216158"; transcript_id "MSTRG.216158.322"; exon_number "8";
chrX	StringTie	exon	153672566	153672784	1000	-	.	gene_id "MSTRG.216158"; transcript_id "MSTRG.216158.322"; exon_number "9";
chrX	StringTie	exon	153673009	153673078	1000	-	.	gene_id "MSTRG.216158"; transcript_id "MSTRG.216158.322"; exon_number "10";
chrX	StringTie	exon	153674274	153674513	1000	-	.	gene_id "MSTRG.216158"; transcript_id "MSTRG.216158.322"; exon_number "11";
chrX	StringTie	transcript	153669731	153687128	1000	-	.	gene_id "MSTRG.216158"; transcript_id "MSTRG.216158.323";
chrX	StringTie	exon	153669731	153670126	1000	-	.	gene_id "MSTRG.216158"; transcript_id "MSTRG.216158.323"; exon_number "1";
chrX	StringTie	exon	153670450	153670594	1000	-	.	gene_id "MSTRG.216158"; transcript_id "MSTRG.216158.323"; exon_number "2";
chrX	StringTie	exon	153670744	153670831	1000	-	.	gene_id "MSTRG.216158"; transcript_id "MSTRG.216158.323"; exon_number "3";
chrX	StringTie	exon	153670918	153670996	1000	-	.	gene_id "MSTRG.216158"; transcript_id "MSTRG.216158.323"; exon_number "4";
chrX	StringTie	exon	153671078	153671190	1000	-	.	gene_id "MSTRG.216158"; transcript_id "MSTRG.216158.323"; exon_number "5";
chrX	StringTie	exon	153671285	153671672	1000	-	.	gene_id "MSTRG.216158"; transcript_id "MSTRG.216158.323"; exon_number "6";
chrX	StringTie	exon	153671880	153672018	1000	-	.	gene_id "MSTRG.216158"; transcript_id "MSTRG.216158.323"; exon_number "7";
chrX	StringTie	exon	153672126	153672200	1000	-	.	gene_id "MSTRG.216158"; transcript_id "MSTRG.216158.323"; exon_number "8";
chrX	StringTie	exon	153672566	153672697	1000	-	.	gene_id "MSTRG.216158"; transcript_id "MSTRG.216158.323"; exon_number "9";
chrX	StringTie	exon	153673009	153673078	1000	-	.	gene_id "MSTRG.216158"; transcript_id "MSTRG.216158.323"; exon_number "10";
chrX	StringTie	exon	153674274	153674837	1000	-	.	gene_id "MSTRG.216158"; transcript_id "MSTRG.216158.323"; exon_number "11";
chrX	StringTie	exon	153686506	153687128	1000	-	.	gene_id "MSTRG.216158"; transcript_id "MSTRG.216158.323"; exon_number "12";
chrX	StringTie	transcript	153669731	153687704	1000	-	.	gene_id "MSTRG.216158"; transcript_id "MSTRG.216158.324";
chrX	StringTie	exon	153669731	153670130	1000	-	.	gene_id "MSTRG.216158"; transcript_id "MSTRG.216158.324"; exon_number "1";
chrX	StringTie	exon	153670450	153670594	1000	-	.	gene_id "MSTRG.216158"; transcript_id "MSTRG.216158.324"; exon_number "2";
chrX	StringTie	exon	153670744	153670831	1000	-	.	gene_id "MSTRG.216158"; transcript_id "MSTRG.216158.324"; exon_number "3";
chrX	StringTie	exon	153670918	153670996	1000	-	.	gene_id "MSTRG.216158"; transcript_id "MSTRG.216158.324"; exon_number "4";
chrX	StringTie	exon	153671078	153671190	1000	-	.	gene_id "MSTRG.216158"; transcript_id "MSTRG.216158.324"; exon_number "5";
chrX	StringTie	exon	153671285	153671672	1000	-	.	gene_id "MSTRG.216158"; transcript_id "MSTRG.216158.324"; exon_number "6";
chrX	StringTie	exon	153671880	153672018	1000	-	.	gene_id "MSTRG.216158"; transcript_id "MSTRG.216158.324"; exon_number "7";
chrX	StringTie	exon	153672126	153672200	1000	-	.	gene_id "MSTRG.216158"; transcript_id "MSTRG.216158.324"; exon_number "8";
chrX	StringTie	exon	153672566	153672697	1000	-	.	gene_id "MSTRG.216158"; transcript_id "MSTRG.216158.324"; exon_number "9";
chrX	StringTie	exon	153673009	153673078	1000	-	.	gene_id "MSTRG.216158"; transcript_id "MSTRG.216158.324"; exon_number "10";
chrX	StringTie	exon	153686464	153686683	1000	-	.	gene_id "MSTRG.216158"; transcript_id "MSTRG.216158.324"; exon_number "11";
chrX	StringTie	exon	153687431	153687704	1000	-	.	gene_id "MSTRG.216158"; transcript_id "MSTRG.216158.324"; exon_number "12";
chrX	StringTie	transcript	153669731	153673799	1000	-	.	gene_id "MSTRG.216158"; transcript_id "MSTRG.216158.325";
chrX	StringTie	exon	153669731	153670130	1000	-	.	gene_id "MSTRG.216158"; transcript_id "MSTRG.216158.325"; exon_number "1";
chrX	StringTie	exon	153670450	153670594	1000	-	.	gene_id "MSTRG.216158"; transcript_id "MSTRG.216158.325"; exon_number "2";
chrX	StringTie	exon	153670744	153670831	1000	-	.	gene_id "MSTRG.216158"; transcript_id "MSTRG.216158.325"; exon_number "3";
chrX	StringTie	exon	153670918	153670996	1000	-	.	gene_id "MSTRG.216158"; transcript_id "MSTRG.216158.325"; exon_number "4";
chrX	StringTie	exon	153671078	153671190	1000	-	.	gene_id "MSTRG.216158"; transcript_id "MSTRG.216158.325"; exon_number "5";
chrX	StringTie	exon	153671285	153671360	1000	-	.	gene_id "MSTRG.216158"; transcript_id "MSTRG.216158.325"; exon_number "6";
chrX	StringTie	exon	153671549	153671672	1000	-	.	gene_id "MSTRG.216158"; transcript_id "MSTRG.216158.325"; exon_number "7";
chrX	StringTie	exon	153671880	153672018	1000	-	.	gene_id "MSTRG.216158"; transcript_id "MSTRG.216158.325"; exon_number "8";
chrX	StringTie	exon	153672126	153672200	1000	-	.	gene_id "MSTRG.216158"; transcript_id "MSTRG.216158.325"; exon_number "9";
chrX	StringTie	exon	153672566	153672697	1000	-	.	gene_id "MSTRG.216158"; transcript_id "MSTRG.216158.325"; exon_number "10";
chrX	StringTie	exon	153673003	153673078	1000	-	.	gene_id "MSTRG.216158"; transcript_id "MSTRG.216158.325"; exon_number "11";
chrX	StringTie	exon	153673780	153673799	1000	-	.	gene_id "MSTRG.216158"; transcript_id "MSTRG.216158.325"; exon_number "12";
chrX	StringTie	transcript	153669731	153674516	1000	-	.	gene_id "MSTRG.216158"; transcript_id "MSTRG.216158.326";
chrX	StringTie	exon	153669731	153670130	1000	-	.	gene_id "MSTRG.216158"; transcript_id "MSTRG.216158.326"; exon_number "1";
chrX	StringTie	exon	153670450	153670594	1000	-	.	gene_id "MSTRG.216158"; transcript_id "MSTRG.216158.326"; exon_number "2";
chrX	StringTie	exon	153670744	153670831	1000	-	.	gene_id "MSTRG.216158"; transcript_id "MSTRG.216158.326"; exon_number "3";
chrX	StringTie	exon	153670918	153670996	1000	-	.	gene_id "MSTRG.216158"; transcript_id "MSTRG.216158.326"; exon_number "4";
chrX	StringTie	exon	153671078	153671190	1000	-	.	gene_id "MSTRG.216158"; transcript_id "MSTRG.216158.326"; exon_number "5";
chrX	StringTie	exon	153671285	153671360	1000	-	.	gene_id "MSTRG.216158"; transcript_id "MSTRG.216158.326"; exon_number "6";
chrX	StringTie	exon	153671553	153671672	1000	-	.	gene_id "MSTRG.216158"; transcript_id "MSTRG.216158.326"; exon_number "7";
chrX	StringTie	exon	153671880	153672018	1000	-	.	gene_id "MSTRG.216158"; transcript_id "MSTRG.216158.326"; exon_number "8";
chrX	StringTie	exon	153672126	153672200	1000	-	.	gene_id "MSTRG.216158"; transcript_id "MSTRG.216158.326"; exon_number "9";
chrX	StringTie	exon	153672566	153672697	1000	-	.	gene_id "MSTRG.216158"; transcript_id "MSTRG.216158.326"; exon_number "10";
chrX	StringTie	exon	153673009	153673078	1000	-	.	gene_id "MSTRG.216158"; transcript_id "MSTRG.216158.326"; exon_number "11";
chrX	StringTie	exon	153674274	153674516	1000	-	.	gene_id "MSTRG.216158"; transcript_id "MSTRG.216158.326"; exon_number "12";
chrX	StringTie	transcript	153669731	153687793	1000	-	.	gene_id "MSTRG.216158"; transcript_id "MSTRG.216158.327";
chrX	StringTie	exon	153669731	153670130	1000	-	.	gene_id "MSTRG.216158"; transcript_id "MSTRG.216158.327"; exon_number "1";
chrX	StringTie	exon	153670450	153670594	1000	-	.	gene_id "MSTRG.216158"; transcript_id "MSTRG.216158.327"; exon_number "2";
chrX	StringTie	exon	153670744	153670831	1000	-	.	gene_id "MSTRG.216158"; transcript_id "MSTRG.216158.327"; exon_number "3";
chrX	StringTie	exon	153670918	153670996	1000	-	.	gene_id "MSTRG.216158"; transcript_id "MSTRG.216158.327"; exon_number "4";
chrX	StringTie	exon	153671078	153671190	1000	-	.	gene_id "MSTRG.216158"; transcript_id "MSTRG.216158.327"; exon_number "5";
chrX	StringTie	exon	153671285	153671672	1000	-	.	gene_id "MSTRG.216158"; transcript_id "MSTRG.216158.327"; exon_number "6";
chrX	StringTie	exon	153671880	153672200	1000	-	.	gene_id "MSTRG.216158"; transcript_id "MSTRG.216158.327"; exon_number "7";
chrX	StringTie	exon	153672566	153672697	1000	-	.	gene_id "MSTRG.216158"; transcript_id "MSTRG.216158.327"; exon_number "8";
chrX	StringTie	exon	153673009	153673078	1000	-	.	gene_id "MSTRG.216158"; transcript_id "MSTRG.216158.327"; exon_number "9";
chrX	StringTie	exon	153674240	153675093	1000	-	.	gene_id "MSTRG.216158"; transcript_id "MSTRG.216158.327"; exon_number "10";
chrX	StringTie	exon	153686501	153686683	1000	-	.	gene_id "MSTRG.216158"; transcript_id "MSTRG.216158.327"; exon_number "11";
chrX	StringTie	exon	153687431	153687793	1000	-	.	gene_id "MSTRG.216158"; transcript_id "MSTRG.216158.327"; exon_number "12";
chrX	StringTie	transcript	153669731	153674574	1000	-	.	gene_id "MSTRG.216158"; transcript_id "MSTRG.216158.328";
chrX	StringTie	exon	153669731	153670130	1000	-	.	gene_id "MSTRG.216158"; transcript_id "MSTRG.216158.328"; exon_number "1";
chrX	StringTie	exon	153670450	153670594	1000	-	.	gene_id "MSTRG.216158"; transcript_id "MSTRG.216158.328"; exon_number "2";
chrX	StringTie	exon	153670744	153670831	1000	-	.	gene_id "MSTRG.216158"; transcript_id "MSTRG.216158.328"; exon_number "3";
chrX	StringTie	exon	153670918	153670996	1000	-	.	gene_id "MSTRG.216158"; transcript_id "MSTRG.216158.328"; exon_number "4";
chrX	StringTie	exon	153671078	153671190	1000	-	.	gene_id "MSTRG.216158"; transcript_id "MSTRG.216158.328"; exon_number "5";
chrX	StringTie	exon	153671285	153671360	1000	-	.	gene_id "MSTRG.216158"; transcript_id "MSTRG.216158.328"; exon_number "6";
chrX	StringTie	exon	153671549	153671672	1000	-	.	gene_id "MSTRG.216158"; transcript_id "MSTRG.216158.328"; exon_number "7";
chrX	StringTie	exon	153671880	153672018	1000	-	.	gene_id "MSTRG.216158"; transcript_id "MSTRG.216158.328"; exon_number "8";
chrX	StringTie	exon	153672126	153672200	1000	-	.	gene_id "MSTRG.216158"; transcript_id "MSTRG.216158.328"; exon_number "9";
chrX	StringTie	exon	153672570	153672697	1000	-	.	gene_id "MSTRG.216158"; transcript_id "MSTRG.216158.328"; exon_number "10";
chrX	StringTie	exon	153673009	153673078	1000	-	.	gene_id "MSTRG.216158"; transcript_id "MSTRG.216158.328"; exon_number "11";
chrX	StringTie	exon	153674274	153674574	1000	-	.	gene_id "MSTRG.216158"; transcript_id "MSTRG.216158.328"; exon_number "12";
chrX	StringTie	transcript	153669731	153687669	1000	-	.	gene_id "MSTRG.216158"; transcript_id "MSTRG.216158.329";
chrX	StringTie	exon	153669731	153670126	1000	-	.	gene_id "MSTRG.216158"; transcript_id "MSTRG.216158.329"; exon_number "1";
chrX	StringTie	exon	153670450	153670594	1000	-	.	gene_id "MSTRG.216158"; transcript_id "MSTRG.216158.329"; exon_number "2";
chrX	StringTie	exon	153670744	153670831	1000	-	.	gene_id "MSTRG.216158"; transcript_id "MSTRG.216158.329"; exon_number "3";
chrX	StringTie	exon	153670918	153670996	1000	-	.	gene_id "MSTRG.216158"; transcript_id "MSTRG.216158.329"; exon_number "4";
chrX	StringTie	exon	153671078	153671190	1000	-	.	gene_id "MSTRG.216158"; transcript_id "MSTRG.216158.329"; exon_number "5";
chrX	StringTie	exon	153671285	153671360	1000	-	.	gene_id "MSTRG.216158"; transcript_id "MSTRG.216158.329"; exon_number "6";
chrX	StringTie	exon	153671549	153671672	1000	-	.	gene_id "MSTRG.216158"; transcript_id "MSTRG.216158.329"; exon_number "7";
chrX	StringTie	exon	153671880	153672018	1000	-	.	gene_id "MSTRG.216158"; transcript_id "MSTRG.216158.329"; exon_number "8";
chrX	StringTie	exon	153672126	153672200	1000	-	.	gene_id "MSTRG.216158"; transcript_id "MSTRG.216158.329"; exon_number "9";
chrX	StringTie	exon	153672566	153672697	1000	-	.	gene_id "MSTRG.216158"; transcript_id "MSTRG.216158.329"; exon_number "10";
chrX	StringTie	exon	153673009	153673078	1000	-	.	gene_id "MSTRG.216158"; transcript_id "MSTRG.216158.329"; exon_number "11";
chrX	StringTie	exon	153686501	153686942	1000	-	.	gene_id "MSTRG.216158"; transcript_id "MSTRG.216158.329"; exon_number "12";
chrX	StringTie	exon	153687431	153687669	1000	-	.	gene_id "MSTRG.216158"; transcript_id "MSTRG.216158.329"; exon_number "13";
chrX	StringTie	transcript	153669612	153687756	1000	-	.	gene_id "MSTRG.216158"; transcript_id "MSTRG.216158.33";
chrX	StringTie	exon	153669612	153670130	1000	-	.	gene_id "MSTRG.216158"; transcript_id "MSTRG.216158.33"; exon_number "1";
chrX	StringTie	exon	153670450	153670594	1000	-	.	gene_id "MSTRG.216158"; transcript_id "MSTRG.216158.33"; exon_number "2";
chrX	StringTie	exon	153670744	153670831	1000	-	.	gene_id "MSTRG.216158"; transcript_id "MSTRG.216158.33"; exon_number "3";
chrX	StringTie	exon	153670918	153670996	1000	-	.	gene_id "MSTRG.216158"; transcript_id "MSTRG.216158.33"; exon_number "4";
chrX	StringTie	exon	153671078	153671190	1000	-	.	gene_id "MSTRG.216158"; transcript_id "MSTRG.216158.33"; exon_number "5";
chrX	StringTie	exon	153671285	153671360	1000	-	.	gene_id "MSTRG.216158"; transcript_id "MSTRG.216158.33"; exon_number "6";
chrX	StringTie	exon	153671549	153671672	1000	-	.	gene_id "MSTRG.216158"; transcript_id "MSTRG.216158.33"; exon_number "7";
chrX	StringTie	exon	153671880	153672018	1000	-	.	gene_id "MSTRG.216158"; transcript_id "MSTRG.216158.33"; exon_number "8";
chrX	StringTie	exon	153672126	153672200	1000	-	.	gene_id "MSTRG.216158"; transcript_id "MSTRG.216158.33"; exon_number "9";
chrX	StringTie	exon	153672566	153672697	1000	-	.	gene_id "MSTRG.216158"; transcript_id "MSTRG.216158.33"; exon_number "10";
chrX	StringTie	exon	153673009	153673078	1000	-	.	gene_id "MSTRG.216158"; transcript_id "MSTRG.216158.33"; exon_number "11";
chrX	StringTie	exon	153686506	153686683	1000	-	.	gene_id "MSTRG.216158"; transcript_id "MSTRG.216158.33"; exon_number "12";
chrX	StringTie	exon	153686846	153686977	1000	-	.	gene_id "MSTRG.216158"; transcript_id "MSTRG.216158.33"; exon_number "13";
chrX	StringTie	exon	153687431	153687756	1000	-	.	gene_id "MSTRG.216158"; transcript_id "MSTRG.216158.33"; exon_number "14";
chrX	StringTie	transcript	153669731	153687821	1000	-	.	gene_id "MSTRG.216158"; transcript_id "MSTRG.216158.330";
chrX	StringTie	exon	153669731	153670126	1000	-	.	gene_id "MSTRG.216158"; transcript_id "MSTRG.216158.330"; exon_number "1";
chrX	StringTie	exon	153670450	153670594	1000	-	.	gene_id "MSTRG.216158"; transcript_id "MSTRG.216158.330"; exon_number "2";
chrX	StringTie	exon	153670744	153670831	1000	-	.	gene_id "MSTRG.216158"; transcript_id "MSTRG.216158.330"; exon_number "3";
chrX	StringTie	exon	153670918	153670996	1000	-	.	gene_id "MSTRG.216158"; transcript_id "MSTRG.216158.330"; exon_number "4";
chrX	StringTie	exon	153671078	153671190	1000	-	.	gene_id "MSTRG.216158"; transcript_id "MSTRG.216158.330"; exon_number "5";
chrX	StringTie	exon	153671285	153671360	1000	-	.	gene_id "MSTRG.216158"; transcript_id "MSTRG.216158.330"; exon_number "6";
chrX	StringTie	exon	153671553	153671672	1000	-	.	gene_id "MSTRG.216158"; transcript_id "MSTRG.216158.330"; exon_number "7";
chrX	StringTie	exon	153671880	153672018	1000	-	.	gene_id "MSTRG.216158"; transcript_id "MSTRG.216158.330"; exon_number "8";
chrX	StringTie	exon	153672126	153672200	1000	-	.	gene_id "MSTRG.216158"; transcript_id "MSTRG.216158.330"; exon_number "9";
chrX	StringTie	exon	153672566	153672697	1000	-	.	gene_id "MSTRG.216158"; transcript_id "MSTRG.216158.330"; exon_number "10";
chrX	StringTie	exon	153673009	153673078	1000	-	.	gene_id "MSTRG.216158"; transcript_id "MSTRG.216158.330"; exon_number "11";
chrX	StringTie	exon	153686501	153686683	1000	-	.	gene_id "MSTRG.216158"; transcript_id "MSTRG.216158.330"; exon_number "12";
chrX	StringTie	exon	153687431	153687821	1000	-	.	gene_id "MSTRG.216158"; transcript_id "MSTRG.216158.330"; exon_number "13";
chrX	StringTie	transcript	153669731	153687795	1000	-	.	gene_id "MSTRG.216158"; transcript_id "MSTRG.216158.331";
chrX	StringTie	exon	153669731	153670130	1000	-	.	gene_id "MSTRG.216158"; transcript_id "MSTRG.216158.331"; exon_number "1";
chrX	StringTie	exon	153670450	153670594	1000	-	.	gene_id "MSTRG.216158"; transcript_id "MSTRG.216158.331"; exon_number "2";
chrX	StringTie	exon	153670744	153670831	1000	-	.	gene_id "MSTRG.216158"; transcript_id "MSTRG.216158.331"; exon_number "3";
chrX	StringTie	exon	153670918	153670996	1000	-	.	gene_id "MSTRG.216158"; transcript_id "MSTRG.216158.331"; exon_number "4";
chrX	StringTie	exon	153671078	153671190	1000	-	.	gene_id "MSTRG.216158"; transcript_id "MSTRG.216158.331"; exon_number "5";
chrX	StringTie	exon	153671285	153671354	1000	-	.	gene_id "MSTRG.216158"; transcript_id "MSTRG.216158.331"; exon_number "6";
chrX	StringTie	exon	153671549	153671672	1000	-	.	gene_id "MSTRG.216158"; transcript_id "MSTRG.216158.331"; exon_number "7";
chrX	StringTie	exon	153671880	153672018	1000	-	.	gene_id "MSTRG.216158"; transcript_id "MSTRG.216158.331"; exon_number "8";
chrX	StringTie	exon	153672126	153672200	1000	-	.	gene_id "MSTRG.216158"; transcript_id "MSTRG.216158.331"; exon_number "9";
chrX	StringTie	exon	153672566	153672697	1000	-	.	gene_id "MSTRG.216158"; transcript_id "MSTRG.216158.331"; exon_number "10";
chrX	StringTie	exon	153673009	153673078	1000	-	.	gene_id "MSTRG.216158"; transcript_id "MSTRG.216158.331"; exon_number "11";
chrX	StringTie	exon	153674632	153674854	1000	-	.	gene_id "MSTRG.216158"; transcript_id "MSTRG.216158.331"; exon_number "12";
chrX	StringTie	exon	153686501	153686683	1000	-	.	gene_id "MSTRG.216158"; transcript_id "MSTRG.216158.331"; exon_number "13";
chrX	StringTie	exon	153687335	153687795	1000	-	.	gene_id "MSTRG.216158"; transcript_id "MSTRG.216158.331"; exon_number "14";
chrX	StringTie	transcript	153669731	153687568	1000	-	.	gene_id "MSTRG.216158"; transcript_id "MSTRG.216158.332";
chrX	StringTie	exon	153669731	153669940	1000	-	.	gene_id "MSTRG.216158"; transcript_id "MSTRG.216158.332"; exon_number "1";
chrX	StringTie	exon	153669981	153670130	1000	-	.	gene_id "MSTRG.216158"; transcript_id "MSTRG.216158.332"; exon_number "2";
chrX	StringTie	exon	153670450	153670594	1000	-	.	gene_id "MSTRG.216158"; transcript_id "MSTRG.216158.332"; exon_number "3";
chrX	StringTie	exon	153670744	153670831	1000	-	.	gene_id "MSTRG.216158"; transcript_id "MSTRG.216158.332"; exon_number "4";
chrX	StringTie	exon	153670918	153670996	1000	-	.	gene_id "MSTRG.216158"; transcript_id "MSTRG.216158.332"; exon_number "5";
chrX	StringTie	exon	153671078	153671190	1000	-	.	gene_id "MSTRG.216158"; transcript_id "MSTRG.216158.332"; exon_number "6";
chrX	StringTie	exon	153671285	153671360	1000	-	.	gene_id "MSTRG.216158"; transcript_id "MSTRG.216158.332"; exon_number "7";
chrX	StringTie	exon	153671549	153671672	1000	-	.	gene_id "MSTRG.216158"; transcript_id "MSTRG.216158.332"; exon_number "8";
chrX	StringTie	exon	153671880	153672018	1000	-	.	gene_id "MSTRG.216158"; transcript_id "MSTRG.216158.332"; exon_number "9";
chrX	StringTie	exon	153672126	153672200	1000	-	.	gene_id "MSTRG.216158"; transcript_id "MSTRG.216158.332"; exon_number "10";
chrX	StringTie	exon	153672566	153672697	1000	-	.	gene_id "MSTRG.216158"; transcript_id "MSTRG.216158.332"; exon_number "11";
chrX	StringTie	exon	153673009	153673078	1000	-	.	gene_id "MSTRG.216158"; transcript_id "MSTRG.216158.332"; exon_number "12";
chrX	StringTie	exon	153686501	153686977	1000	-	.	gene_id "MSTRG.216158"; transcript_id "MSTRG.216158.332"; exon_number "13";
chrX	StringTie	exon	153687431	153687568	1000	-	.	gene_id "MSTRG.216158"; transcript_id "MSTRG.216158.332"; exon_number "14";
chrX	StringTie	transcript	153669731	153687631	1000	-	.	gene_id "MSTRG.216158"; transcript_id "MSTRG.216158.333";
chrX	StringTie	exon	153669731	153670130	1000	-	.	gene_id "MSTRG.216158"; transcript_id "MSTRG.216158.333"; exon_number "1";
chrX	StringTie	exon	153670450	153670594	1000	-	.	gene_id "MSTRG.216158"; transcript_id "MSTRG.216158.333"; exon_number "2";
chrX	StringTie	exon	153670744	153670831	1000	-	.	gene_id "MSTRG.216158"; transcript_id "MSTRG.216158.333"; exon_number "3";
chrX	StringTie	exon	153670918	153670996	1000	-	.	gene_id "MSTRG.216158"; transcript_id "MSTRG.216158.333"; exon_number "4";
chrX	StringTie	exon	153671078	153671190	1000	-	.	gene_id "MSTRG.216158"; transcript_id "MSTRG.216158.333"; exon_number "5";
chrX	StringTie	exon	153671285	153671360	1000	-	.	gene_id "MSTRG.216158"; transcript_id "MSTRG.216158.333"; exon_number "6";
chrX	StringTie	exon	153671549	153671672	1000	-	.	gene_id "MSTRG.216158"; transcript_id "MSTRG.216158.333"; exon_number "7";
chrX	StringTie	exon	153671880	153672018	1000	-	.	gene_id "MSTRG.216158"; transcript_id "MSTRG.216158.333"; exon_number "8";
chrX	StringTie	exon	153672126	153672200	1000	-	.	gene_id "MSTRG.216158"; transcript_id "MSTRG.216158.333"; exon_number "9";
chrX	StringTie	exon	153672566	153672697	1000	-	.	gene_id "MSTRG.216158"; transcript_id "MSTRG.216158.333"; exon_number "10";
chrX	StringTie	exon	153673009	153673078	1000	-	.	gene_id "MSTRG.216158"; transcript_id "MSTRG.216158.333"; exon_number "11";
chrX	StringTie	exon	153674632	153674837	1000	-	.	gene_id "MSTRG.216158"; transcript_id "MSTRG.216158.333"; exon_number "12";
chrX	StringTie	exon	153686464	153686683	1000	-	.	gene_id "MSTRG.216158"; transcript_id "MSTRG.216158.333"; exon_number "13";
chrX	StringTie	exon	153686846	153687631	1000	-	.	gene_id "MSTRG.216158"; transcript_id "MSTRG.216158.333"; exon_number "14";
chrX	StringTie	transcript	153669731	153687692	1000	-	.	gene_id "MSTRG.216158"; transcript_id "MSTRG.216158.334";
chrX	StringTie	exon	153669731	153670126	1000	-	.	gene_id "MSTRG.216158"; transcript_id "MSTRG.216158.334"; exon_number "1";
chrX	StringTie	exon	153670450	153670594	1000	-	.	gene_id "MSTRG.216158"; transcript_id "MSTRG.216158.334"; exon_number "2";
chrX	StringTie	exon	153670744	153670831	1000	-	.	gene_id "MSTRG.216158"; transcript_id "MSTRG.216158.334"; exon_number "3";
chrX	StringTie	exon	153670918	153670996	1000	-	.	gene_id "MSTRG.216158"; transcript_id "MSTRG.216158.334"; exon_number "4";
chrX	StringTie	exon	153671078	153671190	1000	-	.	gene_id "MSTRG.216158"; transcript_id "MSTRG.216158.334"; exon_number "5";
chrX	StringTie	exon	153671285	153671360	1000	-	.	gene_id "MSTRG.216158"; transcript_id "MSTRG.216158.334"; exon_number "6";
chrX	StringTie	exon	153671549	153671672	1000	-	.	gene_id "MSTRG.216158"; transcript_id "MSTRG.216158.334"; exon_number "7";
chrX	StringTie	exon	153671880	153672018	1000	-	.	gene_id "MSTRG.216158"; transcript_id "MSTRG.216158.334"; exon_number "8";
chrX	StringTie	exon	153672126	153672200	1000	-	.	gene_id "MSTRG.216158"; transcript_id "MSTRG.216158.334"; exon_number "9";
chrX	StringTie	exon	153672566	153672697	1000	-	.	gene_id "MSTRG.216158"; transcript_id "MSTRG.216158.334"; exon_number "10";
chrX	StringTie	exon	153673009	153673078	1000	-	.	gene_id "MSTRG.216158"; transcript_id "MSTRG.216158.334"; exon_number "11";
chrX	StringTie	exon	153674655	153675093	1000	-	.	gene_id "MSTRG.216158"; transcript_id "MSTRG.216158.334"; exon_number "12";
chrX	StringTie	exon	153686501	153686683	1000	-	.	gene_id "MSTRG.216158"; transcript_id "MSTRG.216158.334"; exon_number "13";
chrX	StringTie	exon	153687250	153687692	1000	-	.	gene_id "MSTRG.216158"; transcript_id "MSTRG.216158.334"; exon_number "14";
chrX	StringTie	transcript	153669731	153687688	1000	-	.	gene_id "MSTRG.216158"; transcript_id "MSTRG.216158.335";
chrX	StringTie	exon	153669731	153670126	1000	-	.	gene_id "MSTRG.216158"; transcript_id "MSTRG.216158.335"; exon_number "1";
chrX	StringTie	exon	153670450	153670594	1000	-	.	gene_id "MSTRG.216158"; transcript_id "MSTRG.216158.335"; exon_number "2";
chrX	StringTie	exon	153670744	153670831	1000	-	.	gene_id "MSTRG.216158"; transcript_id "MSTRG.216158.335"; exon_number "3";
chrX	StringTie	exon	153670918	153670996	1000	-	.	gene_id "MSTRG.216158"; transcript_id "MSTRG.216158.335"; exon_number "4";
chrX	StringTie	exon	153671078	153671190	1000	-	.	gene_id "MSTRG.216158"; transcript_id "MSTRG.216158.335"; exon_number "5";
chrX	StringTie	exon	153671285	153671360	1000	-	.	gene_id "MSTRG.216158"; transcript_id "MSTRG.216158.335"; exon_number "6";
chrX	StringTie	exon	153671549	153671672	1000	-	.	gene_id "MSTRG.216158"; transcript_id "MSTRG.216158.335"; exon_number "7";
chrX	StringTie	exon	153671880	153672018	1000	-	.	gene_id "MSTRG.216158"; transcript_id "MSTRG.216158.335"; exon_number "8";
chrX	StringTie	exon	153672126	153672200	1000	-	.	gene_id "MSTRG.216158"; transcript_id "MSTRG.216158.335"; exon_number "9";
chrX	StringTie	exon	153672566	153672697	1000	-	.	gene_id "MSTRG.216158"; transcript_id "MSTRG.216158.335"; exon_number "10";
chrX	StringTie	exon	153673009	153673078	1000	-	.	gene_id "MSTRG.216158"; transcript_id "MSTRG.216158.335"; exon_number "11";
chrX	StringTie	exon	153674632	153674854	1000	-	.	gene_id "MSTRG.216158"; transcript_id "MSTRG.216158.335"; exon_number "12";
chrX	StringTie	exon	153675055	153675093	1000	-	.	gene_id "MSTRG.216158"; transcript_id "MSTRG.216158.335"; exon_number "13";
chrX	StringTie	exon	153686464	153686683	1000	-	.	gene_id "MSTRG.216158"; transcript_id "MSTRG.216158.335"; exon_number "14";
chrX	StringTie	exon	153687431	153687688	1000	-	.	gene_id "MSTRG.216158"; transcript_id "MSTRG.216158.335"; exon_number "15";
chrX	StringTie	transcript	153669732	153687796	1000	-	.	gene_id "MSTRG.216158"; transcript_id "MSTRG.216158.336";
chrX	StringTie	exon	153669732	153670126	1000	-	.	gene_id "MSTRG.216158"; transcript_id "MSTRG.216158.336"; exon_number "1";
chrX	StringTie	exon	153670450	153670594	1000	-	.	gene_id "MSTRG.216158"; transcript_id "MSTRG.216158.336"; exon_number "2";
chrX	StringTie	exon	153670744	153670831	1000	-	.	gene_id "MSTRG.216158"; transcript_id "MSTRG.216158.336"; exon_number "3";
chrX	StringTie	exon	153670918	153670996	1000	-	.	gene_id "MSTRG.216158"; transcript_id "MSTRG.216158.336"; exon_number "4";
chrX	StringTie	exon	153671078	153671190	1000	-	.	gene_id "MSTRG.216158"; transcript_id "MSTRG.216158.336"; exon_number "5";
chrX	StringTie	exon	153671285	153671672	1000	-	.	gene_id "MSTRG.216158"; transcript_id "MSTRG.216158.336"; exon_number "6";
chrX	StringTie	exon	153671880	153672200	1000	-	.	gene_id "MSTRG.216158"; transcript_id "MSTRG.216158.336"; exon_number "7";
chrX	StringTie	exon	153672566	153672697	1000	-	.	gene_id "MSTRG.216158"; transcript_id "MSTRG.216158.336"; exon_number "8";
chrX	StringTie	exon	153673009	153673078	1000	-	.	gene_id "MSTRG.216158"; transcript_id "MSTRG.216158.336"; exon_number "9";
chrX	StringTie	exon	153686501	153686683	1000	-	.	gene_id "MSTRG.216158"; transcript_id "MSTRG.216158.336"; exon_number "10";
chrX	StringTie	exon	153686846	153686942	1000	-	.	gene_id "MSTRG.216158"; transcript_id "MSTRG.216158.336"; exon_number "11";
chrX	StringTie	exon	153687431	153687796	1000	-	.	gene_id "MSTRG.216158"; transcript_id "MSTRG.216158.336"; exon_number "12";
chrX	StringTie	transcript	153669733	153673838	1000	-	.	gene_id "MSTRG.216158"; transcript_id "MSTRG.216158.337";
chrX	StringTie	exon	153669733	153670130	1000	-	.	gene_id "MSTRG.216158"; transcript_id "MSTRG.216158.337"; exon_number "1";
chrX	StringTie	exon	153670450	153670594	1000	-	.	gene_id "MSTRG.216158"; transcript_id "MSTRG.216158.337"; exon_number "2";
chrX	StringTie	exon	153670744	153670831	1000	-	.	gene_id "MSTRG.216158"; transcript_id "MSTRG.216158.337"; exon_number "3";
chrX	StringTie	exon	153670918	153670996	1000	-	.	gene_id "MSTRG.216158"; transcript_id "MSTRG.216158.337"; exon_number "4";
chrX	StringTie	exon	153671078	153671190	1000	-	.	gene_id "MSTRG.216158"; transcript_id "MSTRG.216158.337"; exon_number "5";
chrX	StringTie	exon	153671285	153671360	1000	-	.	gene_id "MSTRG.216158"; transcript_id "MSTRG.216158.337"; exon_number "6";
chrX	StringTie	exon	153671549	153671672	1000	-	.	gene_id "MSTRG.216158"; transcript_id "MSTRG.216158.337"; exon_number "7";
chrX	StringTie	exon	153671880	153672018	1000	-	.	gene_id "MSTRG.216158"; transcript_id "MSTRG.216158.337"; exon_number "8";
chrX	StringTie	exon	153672126	153672200	1000	-	.	gene_id "MSTRG.216158"; transcript_id "MSTRG.216158.337"; exon_number "9";
chrX	StringTie	exon	153672566	153673078	1000	-	.	gene_id "MSTRG.216158"; transcript_id "MSTRG.216158.337"; exon_number "10";
chrX	StringTie	exon	153673780	153673838	1000	-	.	gene_id "MSTRG.216158"; transcript_id "MSTRG.216158.337"; exon_number "11";
chrX	StringTie	transcript	153669733	153687740	1000	-	.	gene_id "MSTRG.216158"; transcript_id "MSTRG.216158.338";
chrX	StringTie	exon	153669733	153670130	1000	-	.	gene_id "MSTRG.216158"; transcript_id "MSTRG.216158.338"; exon_number "1";
chrX	StringTie	exon	153670450	153670594	1000	-	.	gene_id "MSTRG.216158"; transcript_id "MSTRG.216158.338"; exon_number "2";
chrX	StringTie	exon	153670744	153670831	1000	-	.	gene_id "MSTRG.216158"; transcript_id "MSTRG.216158.338"; exon_number "3";
chrX	StringTie	exon	153670918	153670996	1000	-	.	gene_id "MSTRG.216158"; transcript_id "MSTRG.216158.338"; exon_number "4";
chrX	StringTie	exon	153671078	153671190	1000	-	.	gene_id "MSTRG.216158"; transcript_id "MSTRG.216158.338"; exon_number "5";
chrX	StringTie	exon	153671285	153671360	1000	-	.	gene_id "MSTRG.216158"; transcript_id "MSTRG.216158.338"; exon_number "6";
chrX	StringTie	exon	153671549	153671672	1000	-	.	gene_id "MSTRG.216158"; transcript_id "MSTRG.216158.338"; exon_number "7";
chrX	StringTie	exon	153671880	153672018	1000	-	.	gene_id "MSTRG.216158"; transcript_id "MSTRG.216158.338"; exon_number "8";
chrX	StringTie	exon	153672126	153672200	1000	-	.	gene_id "MSTRG.216158"; transcript_id "MSTRG.216158.338"; exon_number "9";
chrX	StringTie	exon	153672566	153672697	1000	-	.	gene_id "MSTRG.216158"; transcript_id "MSTRG.216158.338"; exon_number "10";
chrX	StringTie	exon	153673009	153673078	1000	-	.	gene_id "MSTRG.216158"; transcript_id "MSTRG.216158.338"; exon_number "11";
chrX	StringTie	exon	153686506	153686683	1000	-	.	gene_id "MSTRG.216158"; transcript_id "MSTRG.216158.338"; exon_number "12";
chrX	StringTie	exon	153687431	153687740	1000	-	.	gene_id "MSTRG.216158"; transcript_id "MSTRG.216158.338"; exon_number "13";
chrX	StringTie	transcript	153669733	153687562	1000	-	.	gene_id "MSTRG.216158"; transcript_id "MSTRG.216158.339";
chrX	StringTie	exon	153669733	153670130	1000	-	.	gene_id "MSTRG.216158"; transcript_id "MSTRG.216158.339"; exon_number "1";
chrX	StringTie	exon	153670450	153670590	1000	-	.	gene_id "MSTRG.216158"; transcript_id "MSTRG.216158.339"; exon_number "2";
chrX	StringTie	exon	153670744	153670831	1000	-	.	gene_id "MSTRG.216158"; transcript_id "MSTRG.216158.339"; exon_number "3";
chrX	StringTie	exon	153670918	153670996	1000	-	.	gene_id "MSTRG.216158"; transcript_id "MSTRG.216158.339"; exon_number "4";
chrX	StringTie	exon	153671078	153671190	1000	-	.	gene_id "MSTRG.216158"; transcript_id "MSTRG.216158.339"; exon_number "5";
chrX	StringTie	exon	153671285	153671672	1000	-	.	gene_id "MSTRG.216158"; transcript_id "MSTRG.216158.339"; exon_number "6";
chrX	StringTie	exon	153671880	153672018	1000	-	.	gene_id "MSTRG.216158"; transcript_id "MSTRG.216158.339"; exon_number "7";
chrX	StringTie	exon	153672126	153672200	1000	-	.	gene_id "MSTRG.216158"; transcript_id "MSTRG.216158.339"; exon_number "8";
chrX	StringTie	exon	153672566	153672697	1000	-	.	gene_id "MSTRG.216158"; transcript_id "MSTRG.216158.339"; exon_number "9";
chrX	StringTie	exon	153673009	153673078	1000	-	.	gene_id "MSTRG.216158"; transcript_id "MSTRG.216158.339"; exon_number "10";
chrX	StringTie	exon	153686501	153686666	1000	-	.	gene_id "MSTRG.216158"; transcript_id "MSTRG.216158.339"; exon_number "11";
chrX	StringTie	exon	153687234	153687562	1000	-	.	gene_id "MSTRG.216158"; transcript_id "MSTRG.216158.339"; exon_number "12";
chrX	StringTie	transcript	153669612	153687786	1000	-	.	gene_id "MSTRG.216158"; transcript_id "MSTRG.216158.34";
chrX	StringTie	exon	153669612	153670130	1000	-	.	gene_id "MSTRG.216158"; transcript_id "MSTRG.216158.34"; exon_number "1";
chrX	StringTie	exon	153670450	153670594	1000	-	.	gene_id "MSTRG.216158"; transcript_id "MSTRG.216158.34"; exon_number "2";
chrX	StringTie	exon	153670744	153670831	1000	-	.	gene_id "MSTRG.216158"; transcript_id "MSTRG.216158.34"; exon_number "3";
chrX	StringTie	exon	153670918	153670996	1000	-	.	gene_id "MSTRG.216158"; transcript_id "MSTRG.216158.34"; exon_number "4";
chrX	StringTie	exon	153671078	153671190	1000	-	.	gene_id "MSTRG.216158"; transcript_id "MSTRG.216158.34"; exon_number "5";
chrX	StringTie	exon	153671285	153671360	1000	-	.	gene_id "MSTRG.216158"; transcript_id "MSTRG.216158.34"; exon_number "6";
chrX	StringTie	exon	153671549	153671672	1000	-	.	gene_id "MSTRG.216158"; transcript_id "MSTRG.216158.34"; exon_number "7";
chrX	StringTie	exon	153671880	153672018	1000	-	.	gene_id "MSTRG.216158"; transcript_id "MSTRG.216158.34"; exon_number "8";
chrX	StringTie	exon	153672126	153672200	1000	-	.	gene_id "MSTRG.216158"; transcript_id "MSTRG.216158.34"; exon_number "9";
chrX	StringTie	exon	153672566	153672697	1000	-	.	gene_id "MSTRG.216158"; transcript_id "MSTRG.216158.34"; exon_number "10";
chrX	StringTie	exon	153673009	153673078	1000	-	.	gene_id "MSTRG.216158"; transcript_id "MSTRG.216158.34"; exon_number "11";
chrX	StringTie	exon	153674240	153674837	1000	-	.	gene_id "MSTRG.216158"; transcript_id "MSTRG.216158.34"; exon_number "12";
chrX	StringTie	exon	153675055	153675093	1000	-	.	gene_id "MSTRG.216158"; transcript_id "MSTRG.216158.34"; exon_number "13";
chrX	StringTie	exon	153686501	153686683	1000	-	.	gene_id "MSTRG.216158"; transcript_id "MSTRG.216158.34"; exon_number "14";
chrX	StringTie	exon	153686846	153687786	1000	-	.	gene_id "MSTRG.216158"; transcript_id "MSTRG.216158.34"; exon_number "15";
chrX	StringTie	transcript	153669733	153673552	1000	-	.	gene_id "MSTRG.216158"; transcript_id "MSTRG.216158.340";
chrX	StringTie	exon	153669733	153670126	1000	-	.	gene_id "MSTRG.216158"; transcript_id "MSTRG.216158.340"; exon_number "1";
chrX	StringTie	exon	153670450	153670594	1000	-	.	gene_id "MSTRG.216158"; transcript_id "MSTRG.216158.340"; exon_number "2";
chrX	StringTie	exon	153670744	153670831	1000	-	.	gene_id "MSTRG.216158"; transcript_id "MSTRG.216158.340"; exon_number "3";
chrX	StringTie	exon	153670918	153670996	1000	-	.	gene_id "MSTRG.216158"; transcript_id "MSTRG.216158.340"; exon_number "4";
chrX	StringTie	exon	153671078	153672200	1000	-	.	gene_id "MSTRG.216158"; transcript_id "MSTRG.216158.340"; exon_number "5";
chrX	StringTie	exon	153672566	153672697	1000	-	.	gene_id "MSTRG.216158"; transcript_id "MSTRG.216158.340"; exon_number "6";
chrX	StringTie	exon	153673009	153673078	1000	-	.	gene_id "MSTRG.216158"; transcript_id "MSTRG.216158.340"; exon_number "7";
chrX	StringTie	exon	153673517	153673552	1000	-	.	gene_id "MSTRG.216158"; transcript_id "MSTRG.216158.340"; exon_number "8";
chrX	StringTie	transcript	153669733	153689010	1000	-	.	gene_id "MSTRG.216158"; transcript_id "MSTRG.216158.341";
chrX	StringTie	exon	153669733	153670126	1000	-	.	gene_id "MSTRG.216158"; transcript_id "MSTRG.216158.341"; exon_number "1";
chrX	StringTie	exon	153670450	153670594	1000	-	.	gene_id "MSTRG.216158"; transcript_id "MSTRG.216158.341"; exon_number "2";
chrX	StringTie	exon	153670744	153670831	1000	-	.	gene_id "MSTRG.216158"; transcript_id "MSTRG.216158.341"; exon_number "3";
chrX	StringTie	exon	153670918	153670996	1000	-	.	gene_id "MSTRG.216158"; transcript_id "MSTRG.216158.341"; exon_number "4";
chrX	StringTie	exon	153671078	153672018	1000	-	.	gene_id "MSTRG.216158"; transcript_id "MSTRG.216158.341"; exon_number "5";
chrX	StringTie	exon	153672126	153672200	1000	-	.	gene_id "MSTRG.216158"; transcript_id "MSTRG.216158.341"; exon_number "6";
chrX	StringTie	exon	153672566	153672697	1000	-	.	gene_id "MSTRG.216158"; transcript_id "MSTRG.216158.341"; exon_number "7";
chrX	StringTie	exon	153673009	153673078	1000	-	.	gene_id "MSTRG.216158"; transcript_id "MSTRG.216158.341"; exon_number "8";
chrX	StringTie	exon	153688815	153689010	1000	-	.	gene_id "MSTRG.216158"; transcript_id "MSTRG.216158.341"; exon_number "9";
chrX	StringTie	transcript	153669733	153674500	1000	-	.	gene_id "MSTRG.216158"; transcript_id "MSTRG.216158.342";
chrX	StringTie	exon	153669733	153670130	1000	-	.	gene_id "MSTRG.216158"; transcript_id "MSTRG.216158.342"; exon_number "1";
chrX	StringTie	exon	153670450	153670594	1000	-	.	gene_id "MSTRG.216158"; transcript_id "MSTRG.216158.342"; exon_number "2";
chrX	StringTie	exon	153670744	153670831	1000	-	.	gene_id "MSTRG.216158"; transcript_id "MSTRG.216158.342"; exon_number "3";
chrX	StringTie	exon	153670918	153670996	1000	-	.	gene_id "MSTRG.216158"; transcript_id "MSTRG.216158.342"; exon_number "4";
chrX	StringTie	exon	153671078	153671190	1000	-	.	gene_id "MSTRG.216158"; transcript_id "MSTRG.216158.342"; exon_number "5";
chrX	StringTie	exon	153671285	153671672	1000	-	.	gene_id "MSTRG.216158"; transcript_id "MSTRG.216158.342"; exon_number "6";
chrX	StringTie	exon	153671880	153672200	1000	-	.	gene_id "MSTRG.216158"; transcript_id "MSTRG.216158.342"; exon_number "7";
chrX	StringTie	exon	153672566	153672697	1000	-	.	gene_id "MSTRG.216158"; transcript_id "MSTRG.216158.342"; exon_number "8";
chrX	StringTie	exon	153673003	153673078	1000	-	.	gene_id "MSTRG.216158"; transcript_id "MSTRG.216158.342"; exon_number "9";
chrX	StringTie	exon	153673929	153674500	1000	-	.	gene_id "MSTRG.216158"; transcript_id "MSTRG.216158.342"; exon_number "10";
chrX	StringTie	transcript	153669733	153673382	1000	-	.	gene_id "MSTRG.216158"; transcript_id "MSTRG.216158.343";
chrX	StringTie	exon	153669733	153670130	1000	-	.	gene_id "MSTRG.216158"; transcript_id "MSTRG.216158.343"; exon_number "1";
chrX	StringTie	exon	153670450	153670594	1000	-	.	gene_id "MSTRG.216158"; transcript_id "MSTRG.216158.343"; exon_number "2";
chrX	StringTie	exon	153670744	153670831	1000	-	.	gene_id "MSTRG.216158"; transcript_id "MSTRG.216158.343"; exon_number "3";
chrX	StringTie	exon	153670918	153670996	1000	-	.	gene_id "MSTRG.216158"; transcript_id "MSTRG.216158.343"; exon_number "4";
chrX	StringTie	exon	153671078	153671190	1000	-	.	gene_id "MSTRG.216158"; transcript_id "MSTRG.216158.343"; exon_number "5";
chrX	StringTie	exon	153671285	153671672	1000	-	.	gene_id "MSTRG.216158"; transcript_id "MSTRG.216158.343"; exon_number "6";
chrX	StringTie	exon	153671880	153672018	1000	-	.	gene_id "MSTRG.216158"; transcript_id "MSTRG.216158.343"; exon_number "7";
chrX	StringTie	exon	153672126	153672200	1000	-	.	gene_id "MSTRG.216158"; transcript_id "MSTRG.216158.343"; exon_number "8";
chrX	StringTie	exon	153672566	153673078	1000	-	.	gene_id "MSTRG.216158"; transcript_id "MSTRG.216158.343"; exon_number "9";
chrX	StringTie	exon	153673222	153673382	1000	-	.	gene_id "MSTRG.216158"; transcript_id "MSTRG.216158.343"; exon_number "10";
chrX	StringTie	transcript	153669733	153674919	1000	-	.	gene_id "MSTRG.216158"; transcript_id "MSTRG.216158.344";
chrX	StringTie	exon	153669733	153670130	1000	-	.	gene_id "MSTRG.216158"; transcript_id "MSTRG.216158.344"; exon_number "1";
chrX	StringTie	exon	153670450	153670594	1000	-	.	gene_id "MSTRG.216158"; transcript_id "MSTRG.216158.344"; exon_number "2";
chrX	StringTie	exon	153670744	153670831	1000	-	.	gene_id "MSTRG.216158"; transcript_id "MSTRG.216158.344"; exon_number "3";
chrX	StringTie	exon	153670918	153670996	1000	-	.	gene_id "MSTRG.216158"; transcript_id "MSTRG.216158.344"; exon_number "4";
chrX	StringTie	exon	153671078	153671190	1000	-	.	gene_id "MSTRG.216158"; transcript_id "MSTRG.216158.344"; exon_number "5";
chrX	StringTie	exon	153671285	153671672	1000	-	.	gene_id "MSTRG.216158"; transcript_id "MSTRG.216158.344"; exon_number "6";
chrX	StringTie	exon	153671880	153672018	1000	-	.	gene_id "MSTRG.216158"; transcript_id "MSTRG.216158.344"; exon_number "7";
chrX	StringTie	exon	153672126	153672200	1000	-	.	gene_id "MSTRG.216158"; transcript_id "MSTRG.216158.344"; exon_number "8";
chrX	StringTie	exon	153672566	153672697	1000	-	.	gene_id "MSTRG.216158"; transcript_id "MSTRG.216158.344"; exon_number "9";
chrX	StringTie	exon	153673009	153673078	1000	-	.	gene_id "MSTRG.216158"; transcript_id "MSTRG.216158.344"; exon_number "10";
chrX	StringTie	exon	153674655	153674919	1000	-	.	gene_id "MSTRG.216158"; transcript_id "MSTRG.216158.344"; exon_number "11";
chrX	StringTie	transcript	153669733	153674461	1000	-	.	gene_id "MSTRG.216158"; transcript_id "MSTRG.216158.345";
chrX	StringTie	exon	153669733	153670126	1000	-	.	gene_id "MSTRG.216158"; transcript_id "MSTRG.216158.345"; exon_number "1";
chrX	StringTie	exon	153670450	153670594	1000	-	.	gene_id "MSTRG.216158"; transcript_id "MSTRG.216158.345"; exon_number "2";
chrX	StringTie	exon	153670744	153670831	1000	-	.	gene_id "MSTRG.216158"; transcript_id "MSTRG.216158.345"; exon_number "3";
chrX	StringTie	exon	153670918	153670990	1000	-	.	gene_id "MSTRG.216158"; transcript_id "MSTRG.216158.345"; exon_number "4";
chrX	StringTie	exon	153671078	153671190	1000	-	.	gene_id "MSTRG.216158"; transcript_id "MSTRG.216158.345"; exon_number "5";
chrX	StringTie	exon	153671285	153671672	1000	-	.	gene_id "MSTRG.216158"; transcript_id "MSTRG.216158.345"; exon_number "6";
chrX	StringTie	exon	153671880	153672018	1000	-	.	gene_id "MSTRG.216158"; transcript_id "MSTRG.216158.345"; exon_number "7";
chrX	StringTie	exon	153672126	153672200	1000	-	.	gene_id "MSTRG.216158"; transcript_id "MSTRG.216158.345"; exon_number "8";
chrX	StringTie	exon	153672566	153672697	1000	-	.	gene_id "MSTRG.216158"; transcript_id "MSTRG.216158.345"; exon_number "9";
chrX	StringTie	exon	153673009	153673078	1000	-	.	gene_id "MSTRG.216158"; transcript_id "MSTRG.216158.345"; exon_number "10";
chrX	StringTie	exon	153674240	153674461	1000	-	.	gene_id "MSTRG.216158"; transcript_id "MSTRG.216158.345"; exon_number "11";
chrX	StringTie	transcript	153669733	153674392	1000	-	.	gene_id "MSTRG.216158"; transcript_id "MSTRG.216158.346";
chrX	StringTie	exon	153669733	153670130	1000	-	.	gene_id "MSTRG.216158"; transcript_id "MSTRG.216158.346"; exon_number "1";
chrX	StringTie	exon	153670450	153670590	1000	-	.	gene_id "MSTRG.216158"; transcript_id "MSTRG.216158.346"; exon_number "2";
chrX	StringTie	exon	153670744	153670831	1000	-	.	gene_id "MSTRG.216158"; transcript_id "MSTRG.216158.346"; exon_number "3";
chrX	StringTie	exon	153670918	153670996	1000	-	.	gene_id "MSTRG.216158"; transcript_id "MSTRG.216158.346"; exon_number "4";
chrX	StringTie	exon	153671078	153671190	1000	-	.	gene_id "MSTRG.216158"; transcript_id "MSTRG.216158.346"; exon_number "5";
chrX	StringTie	exon	153671285	153671672	1000	-	.	gene_id "MSTRG.216158"; transcript_id "MSTRG.216158.346"; exon_number "6";
chrX	StringTie	exon	153671880	153672018	1000	-	.	gene_id "MSTRG.216158"; transcript_id "MSTRG.216158.346"; exon_number "7";
chrX	StringTie	exon	153672126	153672200	1000	-	.	gene_id "MSTRG.216158"; transcript_id "MSTRG.216158.346"; exon_number "8";
chrX	StringTie	exon	153672566	153672697	1000	-	.	gene_id "MSTRG.216158"; transcript_id "MSTRG.216158.346"; exon_number "9";
chrX	StringTie	exon	153673009	153673078	1000	-	.	gene_id "MSTRG.216158"; transcript_id "MSTRG.216158.346"; exon_number "10";
chrX	StringTie	exon	153674240	153674392	1000	-	.	gene_id "MSTRG.216158"; transcript_id "MSTRG.216158.346"; exon_number "11";
chrX	StringTie	transcript	153669733	153674936	1000	-	.	gene_id "MSTRG.216158"; transcript_id "MSTRG.216158.347";
chrX	StringTie	exon	153669733	153670130	1000	-	.	gene_id "MSTRG.216158"; transcript_id "MSTRG.216158.347"; exon_number "1";
chrX	StringTie	exon	153670450	153670594	1000	-	.	gene_id "MSTRG.216158"; transcript_id "MSTRG.216158.347"; exon_number "2";
chrX	StringTie	exon	153670744	153670831	1000	-	.	gene_id "MSTRG.216158"; transcript_id "MSTRG.216158.347"; exon_number "3";
chrX	StringTie	exon	153670918	153670996	1000	-	.	gene_id "MSTRG.216158"; transcript_id "MSTRG.216158.347"; exon_number "4";
chrX	StringTie	exon	153671078	153671190	1000	-	.	gene_id "MSTRG.216158"; transcript_id "MSTRG.216158.347"; exon_number "5";
chrX	StringTie	exon	153671285	153671672	1000	-	.	gene_id "MSTRG.216158"; transcript_id "MSTRG.216158.347"; exon_number "6";
chrX	StringTie	exon	153671880	153672018	1000	-	.	gene_id "MSTRG.216158"; transcript_id "MSTRG.216158.347"; exon_number "7";
chrX	StringTie	exon	153672126	153672220	1000	-	.	gene_id "MSTRG.216158"; transcript_id "MSTRG.216158.347"; exon_number "8";
chrX	StringTie	exon	153672566	153672697	1000	-	.	gene_id "MSTRG.216158"; transcript_id "MSTRG.216158.347"; exon_number "9";
chrX	StringTie	exon	153673009	153673078	1000	-	.	gene_id "MSTRG.216158"; transcript_id "MSTRG.216158.347"; exon_number "10";
chrX	StringTie	exon	153674632	153674936	1000	-	.	gene_id "MSTRG.216158"; transcript_id "MSTRG.216158.347"; exon_number "11";
chrX	StringTie	transcript	153669733	153673408	1000	-	.	gene_id "MSTRG.216158"; transcript_id "MSTRG.216158.348";
chrX	StringTie	exon	153669733	153670126	1000	-	.	gene_id "MSTRG.216158"; transcript_id "MSTRG.216158.348"; exon_number "1";
chrX	StringTie	exon	153670450	153670594	1000	-	.	gene_id "MSTRG.216158"; transcript_id "MSTRG.216158.348"; exon_number "2";
chrX	StringTie	exon	153670744	153670831	1000	-	.	gene_id "MSTRG.216158"; transcript_id "MSTRG.216158.348"; exon_number "3";
chrX	StringTie	exon	153670918	153670990	1000	-	.	gene_id "MSTRG.216158"; transcript_id "MSTRG.216158.348"; exon_number "4";
chrX	StringTie	exon	153671078	153671190	1000	-	.	gene_id "MSTRG.216158"; transcript_id "MSTRG.216158.348"; exon_number "5";
chrX	StringTie	exon	153671285	153671360	1000	-	.	gene_id "MSTRG.216158"; transcript_id "MSTRG.216158.348"; exon_number "6";
chrX	StringTie	exon	153671549	153671672	1000	-	.	gene_id "MSTRG.216158"; transcript_id "MSTRG.216158.348"; exon_number "7";
chrX	StringTie	exon	153671880	153672018	1000	-	.	gene_id "MSTRG.216158"; transcript_id "MSTRG.216158.348"; exon_number "8";
chrX	StringTie	exon	153672126	153672200	1000	-	.	gene_id "MSTRG.216158"; transcript_id "MSTRG.216158.348"; exon_number "9";
chrX	StringTie	exon	153672566	153672784	1000	-	.	gene_id "MSTRG.216158"; transcript_id "MSTRG.216158.348"; exon_number "10";
chrX	StringTie	exon	153673009	153673078	1000	-	.	gene_id "MSTRG.216158"; transcript_id "MSTRG.216158.348"; exon_number "11";
chrX	StringTie	exon	153673312	153673408	1000	-	.	gene_id "MSTRG.216158"; transcript_id "MSTRG.216158.348"; exon_number "12";
chrX	StringTie	transcript	153669733	153686721	1000	-	.	gene_id "MSTRG.216158"; transcript_id "MSTRG.216158.349";
chrX	StringTie	exon	153669733	153670126	1000	-	.	gene_id "MSTRG.216158"; transcript_id "MSTRG.216158.349"; exon_number "1";
chrX	StringTie	exon	153670450	153670594	1000	-	.	gene_id "MSTRG.216158"; transcript_id "MSTRG.216158.349"; exon_number "2";
chrX	StringTie	exon	153670744	153670831	1000	-	.	gene_id "MSTRG.216158"; transcript_id "MSTRG.216158.349"; exon_number "3";
chrX	StringTie	exon	153670918	153670996	1000	-	.	gene_id "MSTRG.216158"; transcript_id "MSTRG.216158.349"; exon_number "4";
chrX	StringTie	exon	153671078	153671190	1000	-	.	gene_id "MSTRG.216158"; transcript_id "MSTRG.216158.349"; exon_number "5";
chrX	StringTie	exon	153671285	153671672	1000	-	.	gene_id "MSTRG.216158"; transcript_id "MSTRG.216158.349"; exon_number "6";
chrX	StringTie	exon	153671880	153672018	1000	-	.	gene_id "MSTRG.216158"; transcript_id "MSTRG.216158.349"; exon_number "7";
chrX	StringTie	exon	153672126	153672200	1000	-	.	gene_id "MSTRG.216158"; transcript_id "MSTRG.216158.349"; exon_number "8";
chrX	StringTie	exon	153672566	153673078	1000	-	.	gene_id "MSTRG.216158"; transcript_id "MSTRG.216158.349"; exon_number "9";
chrX	StringTie	exon	153674632	153674837	1000	-	.	gene_id "MSTRG.216158"; transcript_id "MSTRG.216158.349"; exon_number "10";
chrX	StringTie	exon	153675055	153675093	1000	-	.	gene_id "MSTRG.216158"; transcript_id "MSTRG.216158.349"; exon_number "11";
chrX	StringTie	exon	153686501	153686721	1000	-	.	gene_id "MSTRG.216158"; transcript_id "MSTRG.216158.349"; exon_number "12";
chrX	StringTie	transcript	153669613	153687814	1000	-	.	gene_id "MSTRG.216158"; transcript_id "MSTRG.216158.35";
chrX	StringTie	exon	153669613	153670130	1000	-	.	gene_id "MSTRG.216158"; transcript_id "MSTRG.216158.35"; exon_number "1";
chrX	StringTie	exon	153670450	153670594	1000	-	.	gene_id "MSTRG.216158"; transcript_id "MSTRG.216158.35"; exon_number "2";
chrX	StringTie	exon	153670744	153670831	1000	-	.	gene_id "MSTRG.216158"; transcript_id "MSTRG.216158.35"; exon_number "3";
chrX	StringTie	exon	153670918	153670996	1000	-	.	gene_id "MSTRG.216158"; transcript_id "MSTRG.216158.35"; exon_number "4";
chrX	StringTie	exon	153671078	153671190	1000	-	.	gene_id "MSTRG.216158"; transcript_id "MSTRG.216158.35"; exon_number "5";
chrX	StringTie	exon	153671285	153671360	1000	-	.	gene_id "MSTRG.216158"; transcript_id "MSTRG.216158.35"; exon_number "6";
chrX	StringTie	exon	153671549	153671672	1000	-	.	gene_id "MSTRG.216158"; transcript_id "MSTRG.216158.35"; exon_number "7";
chrX	StringTie	exon	153671880	153672018	1000	-	.	gene_id "MSTRG.216158"; transcript_id "MSTRG.216158.35"; exon_number "8";
chrX	StringTie	exon	153672126	153672200	1000	-	.	gene_id "MSTRG.216158"; transcript_id "MSTRG.216158.35"; exon_number "9";
chrX	StringTie	exon	153672566	153672697	1000	-	.	gene_id "MSTRG.216158"; transcript_id "MSTRG.216158.35"; exon_number "10";
chrX	StringTie	exon	153673009	153673078	1000	-	.	gene_id "MSTRG.216158"; transcript_id "MSTRG.216158.35"; exon_number "11";
chrX	StringTie	exon	153686501	153686683	1000	-	.	gene_id "MSTRG.216158"; transcript_id "MSTRG.216158.35"; exon_number "12";
chrX	StringTie	exon	153687250	153687814	1000	-	.	gene_id "MSTRG.216158"; transcript_id "MSTRG.216158.35"; exon_number "13";
chrX	StringTie	transcript	153669733	153673400	1000	-	.	gene_id "MSTRG.216158"; transcript_id "MSTRG.216158.350";
chrX	StringTie	exon	153669733	153670130	1000	-	.	gene_id "MSTRG.216158"; transcript_id "MSTRG.216158.350"; exon_number "1";
chrX	StringTie	exon	153670450	153670594	1000	-	.	gene_id "MSTRG.216158"; transcript_id "MSTRG.216158.350"; exon_number "2";
chrX	StringTie	exon	153670744	153670831	1000	-	.	gene_id "MSTRG.216158"; transcript_id "MSTRG.216158.350"; exon_number "3";
chrX	StringTie	exon	153670918	153670996	1000	-	.	gene_id "MSTRG.216158"; transcript_id "MSTRG.216158.350"; exon_number "4";
chrX	StringTie	exon	153671078	153671190	1000	-	.	gene_id "MSTRG.216158"; transcript_id "MSTRG.216158.350"; exon_number "5";
chrX	StringTie	exon	153671285	153671360	1000	-	.	gene_id "MSTRG.216158"; transcript_id "MSTRG.216158.350"; exon_number "6";
chrX	StringTie	exon	153671549	153671672	1000	-	.	gene_id "MSTRG.216158"; transcript_id "MSTRG.216158.350"; exon_number "7";
chrX	StringTie	exon	153671880	153672018	1000	-	.	gene_id "MSTRG.216158"; transcript_id "MSTRG.216158.350"; exon_number "8";
chrX	StringTie	exon	153672126	153672220	1000	-	.	gene_id "MSTRG.216158"; transcript_id "MSTRG.216158.350"; exon_number "9";
chrX	StringTie	exon	153672566	153672697	1000	-	.	gene_id "MSTRG.216158"; transcript_id "MSTRG.216158.350"; exon_number "10";
chrX	StringTie	exon	153673009	153673078	1000	-	.	gene_id "MSTRG.216158"; transcript_id "MSTRG.216158.350"; exon_number "11";
chrX	StringTie	exon	153673300	153673400	1000	-	.	gene_id "MSTRG.216158"; transcript_id "MSTRG.216158.350"; exon_number "12";
chrX	StringTie	transcript	153669733	153686756	1000	-	.	gene_id "MSTRG.216158"; transcript_id "MSTRG.216158.351";
chrX	StringTie	exon	153669733	153670126	1000	-	.	gene_id "MSTRG.216158"; transcript_id "MSTRG.216158.351"; exon_number "1";
chrX	StringTie	exon	153670450	153670594	1000	-	.	gene_id "MSTRG.216158"; transcript_id "MSTRG.216158.351"; exon_number "2";
chrX	StringTie	exon	153670744	153670831	1000	-	.	gene_id "MSTRG.216158"; transcript_id "MSTRG.216158.351"; exon_number "3";
chrX	StringTie	exon	153670918	153670996	1000	-	.	gene_id "MSTRG.216158"; transcript_id "MSTRG.216158.351"; exon_number "4";
chrX	StringTie	exon	153671078	153671190	1000	-	.	gene_id "MSTRG.216158"; transcript_id "MSTRG.216158.351"; exon_number "5";
chrX	StringTie	exon	153671285	153671378	1000	-	.	gene_id "MSTRG.216158"; transcript_id "MSTRG.216158.351"; exon_number "6";
chrX	StringTie	exon	153671553	153671672	1000	-	.	gene_id "MSTRG.216158"; transcript_id "MSTRG.216158.351"; exon_number "7";
chrX	StringTie	exon	153671880	153672018	1000	-	.	gene_id "MSTRG.216158"; transcript_id "MSTRG.216158.351"; exon_number "8";
chrX	StringTie	exon	153672126	153672200	1000	-	.	gene_id "MSTRG.216158"; transcript_id "MSTRG.216158.351"; exon_number "9";
chrX	StringTie	exon	153672566	153672697	1000	-	.	gene_id "MSTRG.216158"; transcript_id "MSTRG.216158.351"; exon_number "10";
chrX	StringTie	exon	153673009	153673078	1000	-	.	gene_id "MSTRG.216158"; transcript_id "MSTRG.216158.351"; exon_number "11";
chrX	StringTie	exon	153686501	153686756	1000	-	.	gene_id "MSTRG.216158"; transcript_id "MSTRG.216158.351"; exon_number "12";
chrX	StringTie	transcript	153669733	153674341	1000	-	.	gene_id "MSTRG.216158"; transcript_id "MSTRG.216158.352";
chrX	StringTie	exon	153669733	153670126	1000	-	.	gene_id "MSTRG.216158"; transcript_id "MSTRG.216158.352"; exon_number "1";
chrX	StringTie	exon	153670450	153670594	1000	-	.	gene_id "MSTRG.216158"; transcript_id "MSTRG.216158.352"; exon_number "2";
chrX	StringTie	exon	153670744	153670831	1000	-	.	gene_id "MSTRG.216158"; transcript_id "MSTRG.216158.352"; exon_number "3";
chrX	StringTie	exon	153670918	153670996	1000	-	.	gene_id "MSTRG.216158"; transcript_id "MSTRG.216158.352"; exon_number "4";
chrX	StringTie	exon	153671078	153671190	1000	-	.	gene_id "MSTRG.216158"; transcript_id "MSTRG.216158.352"; exon_number "5";
chrX	StringTie	exon	153671285	153671360	1000	-	.	gene_id "MSTRG.216158"; transcript_id "MSTRG.216158.352"; exon_number "6";
chrX	StringTie	exon	153671553	153671672	1000	-	.	gene_id "MSTRG.216158"; transcript_id "MSTRG.216158.352"; exon_number "7";
chrX	StringTie	exon	153671880	153672018	1000	-	.	gene_id "MSTRG.216158"; transcript_id "MSTRG.216158.352"; exon_number "8";
chrX	StringTie	exon	153672126	153672200	1000	-	.	gene_id "MSTRG.216158"; transcript_id "MSTRG.216158.352"; exon_number "9";
chrX	StringTie	exon	153672566	153672697	1000	-	.	gene_id "MSTRG.216158"; transcript_id "MSTRG.216158.352"; exon_number "10";
chrX	StringTie	exon	153673009	153673078	1000	-	.	gene_id "MSTRG.216158"; transcript_id "MSTRG.216158.352"; exon_number "11";
chrX	StringTie	exon	153674274	153674341	1000	-	.	gene_id "MSTRG.216158"; transcript_id "MSTRG.216158.352"; exon_number "12";
chrX	StringTie	transcript	153669733	153686705	1000	-	.	gene_id "MSTRG.216158"; transcript_id "MSTRG.216158.353";
chrX	StringTie	exon	153669733	153670130	1000	-	.	gene_id "MSTRG.216158"; transcript_id "MSTRG.216158.353"; exon_number "1";
chrX	StringTie	exon	153670450	153670594	1000	-	.	gene_id "MSTRG.216158"; transcript_id "MSTRG.216158.353"; exon_number "2";
chrX	StringTie	exon	153670744	153670831	1000	-	.	gene_id "MSTRG.216158"; transcript_id "MSTRG.216158.353"; exon_number "3";
chrX	StringTie	exon	153670918	153670996	1000	-	.	gene_id "MSTRG.216158"; transcript_id "MSTRG.216158.353"; exon_number "4";
chrX	StringTie	exon	153671078	153671190	1000	-	.	gene_id "MSTRG.216158"; transcript_id "MSTRG.216158.353"; exon_number "5";
chrX	StringTie	exon	153671285	153671360	1000	-	.	gene_id "MSTRG.216158"; transcript_id "MSTRG.216158.353"; exon_number "6";
chrX	StringTie	exon	153671549	153671672	1000	-	.	gene_id "MSTRG.216158"; transcript_id "MSTRG.216158.353"; exon_number "7";
chrX	StringTie	exon	153671880	153672018	1000	-	.	gene_id "MSTRG.216158"; transcript_id "MSTRG.216158.353"; exon_number "8";
chrX	StringTie	exon	153672126	153672200	1000	-	.	gene_id "MSTRG.216158"; transcript_id "MSTRG.216158.353"; exon_number "9";
chrX	StringTie	exon	153672566	153672697	1000	-	.	gene_id "MSTRG.216158"; transcript_id "MSTRG.216158.353"; exon_number "10";
chrX	StringTie	exon	153673009	153673078	1000	-	.	gene_id "MSTRG.216158"; transcript_id "MSTRG.216158.353"; exon_number "11";
chrX	StringTie	exon	153686544	153686705	1000	-	.	gene_id "MSTRG.216158"; transcript_id "MSTRG.216158.353"; exon_number "12";
chrX	StringTie	transcript	153669733	153677603	1000	-	.	gene_id "MSTRG.216158"; transcript_id "MSTRG.216158.354";
chrX	StringTie	exon	153669733	153670130	1000	-	.	gene_id "MSTRG.216158"; transcript_id "MSTRG.216158.354"; exon_number "1";
chrX	StringTie	exon	153670450	153670594	1000	-	.	gene_id "MSTRG.216158"; transcript_id "MSTRG.216158.354"; exon_number "2";
chrX	StringTie	exon	153670744	153670831	1000	-	.	gene_id "MSTRG.216158"; transcript_id "MSTRG.216158.354"; exon_number "3";
chrX	StringTie	exon	153670918	153670996	1000	-	.	gene_id "MSTRG.216158"; transcript_id "MSTRG.216158.354"; exon_number "4";
chrX	StringTie	exon	153671078	153671190	1000	-	.	gene_id "MSTRG.216158"; transcript_id "MSTRG.216158.354"; exon_number "5";
chrX	StringTie	exon	153671285	153671672	1000	-	.	gene_id "MSTRG.216158"; transcript_id "MSTRG.216158.354"; exon_number "6";
chrX	StringTie	exon	153671880	153672018	1000	-	.	gene_id "MSTRG.216158"; transcript_id "MSTRG.216158.354"; exon_number "7";
chrX	StringTie	exon	153672126	153672200	1000	-	.	gene_id "MSTRG.216158"; transcript_id "MSTRG.216158.354"; exon_number "8";
chrX	StringTie	exon	153672566	153672697	1000	-	.	gene_id "MSTRG.216158"; transcript_id "MSTRG.216158.354"; exon_number "9";
chrX	StringTie	exon	153673003	153673078	1000	-	.	gene_id "MSTRG.216158"; transcript_id "MSTRG.216158.354"; exon_number "10";
chrX	StringTie	exon	153674632	153674854	1000	-	.	gene_id "MSTRG.216158"; transcript_id "MSTRG.216158.354"; exon_number "11";
chrX	StringTie	exon	153675055	153677603	1000	-	.	gene_id "MSTRG.216158"; transcript_id "MSTRG.216158.354"; exon_number "12";
chrX	StringTie	transcript	153669733	153675195	1000	-	.	gene_id "MSTRG.216158"; transcript_id "MSTRG.216158.355";
chrX	StringTie	exon	153669733	153670130	1000	-	.	gene_id "MSTRG.216158"; transcript_id "MSTRG.216158.355"; exon_number "1";
chrX	StringTie	exon	153670450	153670594	1000	-	.	gene_id "MSTRG.216158"; transcript_id "MSTRG.216158.355"; exon_number "2";
chrX	StringTie	exon	153670744	153670831	1000	-	.	gene_id "MSTRG.216158"; transcript_id "MSTRG.216158.355"; exon_number "3";
chrX	StringTie	exon	153670918	153670996	1000	-	.	gene_id "MSTRG.216158"; transcript_id "MSTRG.216158.355"; exon_number "4";
chrX	StringTie	exon	153671078	153671190	1000	-	.	gene_id "MSTRG.216158"; transcript_id "MSTRG.216158.355"; exon_number "5";
chrX	StringTie	exon	153671285	153671360	1000	-	.	gene_id "MSTRG.216158"; transcript_id "MSTRG.216158.355"; exon_number "6";
chrX	StringTie	exon	153671549	153671672	1000	-	.	gene_id "MSTRG.216158"; transcript_id "MSTRG.216158.355"; exon_number "7";
chrX	StringTie	exon	153671880	153672018	1000	-	.	gene_id "MSTRG.216158"; transcript_id "MSTRG.216158.355"; exon_number "8";
chrX	StringTie	exon	153672126	153672200	1000	-	.	gene_id "MSTRG.216158"; transcript_id "MSTRG.216158.355"; exon_number "9";
chrX	StringTie	exon	153672566	153672697	1000	-	.	gene_id "MSTRG.216158"; transcript_id "MSTRG.216158.355"; exon_number "10";
chrX	StringTie	exon	153673009	153673078	1000	-	.	gene_id "MSTRG.216158"; transcript_id "MSTRG.216158.355"; exon_number "11";
chrX	StringTie	exon	153674655	153674837	1000	-	.	gene_id "MSTRG.216158"; transcript_id "MSTRG.216158.355"; exon_number "12";
chrX	StringTie	exon	153675055	153675195	1000	-	.	gene_id "MSTRG.216158"; transcript_id "MSTRG.216158.355"; exon_number "13";
chrX	StringTie	transcript	153669733	153686600	1000	-	.	gene_id "MSTRG.216158"; transcript_id "MSTRG.216158.356";
chrX	StringTie	exon	153669733	153670130	1000	-	.	gene_id "MSTRG.216158"; transcript_id "MSTRG.216158.356"; exon_number "1";
chrX	StringTie	exon	153670450	153670594	1000	-	.	gene_id "MSTRG.216158"; transcript_id "MSTRG.216158.356"; exon_number "2";
chrX	StringTie	exon	153670744	153670831	1000	-	.	gene_id "MSTRG.216158"; transcript_id "MSTRG.216158.356"; exon_number "3";
chrX	StringTie	exon	153670918	153670996	1000	-	.	gene_id "MSTRG.216158"; transcript_id "MSTRG.216158.356"; exon_number "4";
chrX	StringTie	exon	153671078	153671190	1000	-	.	gene_id "MSTRG.216158"; transcript_id "MSTRG.216158.356"; exon_number "5";
chrX	StringTie	exon	153671285	153671360	1000	-	.	gene_id "MSTRG.216158"; transcript_id "MSTRG.216158.356"; exon_number "6";
chrX	StringTie	exon	153671549	153671672	1000	-	.	gene_id "MSTRG.216158"; transcript_id "MSTRG.216158.356"; exon_number "7";
chrX	StringTie	exon	153671880	153672018	1000	-	.	gene_id "MSTRG.216158"; transcript_id "MSTRG.216158.356"; exon_number "8";
chrX	StringTie	exon	153672126	153672200	1000	-	.	gene_id "MSTRG.216158"; transcript_id "MSTRG.216158.356"; exon_number "9";
chrX	StringTie	exon	153672566	153672697	1000	-	.	gene_id "MSTRG.216158"; transcript_id "MSTRG.216158.356"; exon_number "10";
chrX	StringTie	exon	153673009	153673078	1000	-	.	gene_id "MSTRG.216158"; transcript_id "MSTRG.216158.356"; exon_number "11";
chrX	StringTie	exon	153674655	153674837	1000	-	.	gene_id "MSTRG.216158"; transcript_id "MSTRG.216158.356"; exon_number "12";
chrX	StringTie	exon	153686501	153686600	1000	-	.	gene_id "MSTRG.216158"; transcript_id "MSTRG.216158.356"; exon_number "13";
chrX	StringTie	transcript	153669733	153687795	1000	-	.	gene_id "MSTRG.216158"; transcript_id "MSTRG.216158.357";
chrX	StringTie	exon	153669733	153670130	1000	-	.	gene_id "MSTRG.216158"; transcript_id "MSTRG.216158.357"; exon_number "1";
chrX	StringTie	exon	153670450	153670594	1000	-	.	gene_id "MSTRG.216158"; transcript_id "MSTRG.216158.357"; exon_number "2";
chrX	StringTie	exon	153670744	153670831	1000	-	.	gene_id "MSTRG.216158"; transcript_id "MSTRG.216158.357"; exon_number "3";
chrX	StringTie	exon	153670918	153670996	1000	-	.	gene_id "MSTRG.216158"; transcript_id "MSTRG.216158.357"; exon_number "4";
chrX	StringTie	exon	153671078	153671190	1000	-	.	gene_id "MSTRG.216158"; transcript_id "MSTRG.216158.357"; exon_number "5";
chrX	StringTie	exon	153671285	153671672	1000	-	.	gene_id "MSTRG.216158"; transcript_id "MSTRG.216158.357"; exon_number "6";
chrX	StringTie	exon	153671880	153672018	1000	-	.	gene_id "MSTRG.216158"; transcript_id "MSTRG.216158.357"; exon_number "7";
chrX	StringTie	exon	153672126	153672200	1000	-	.	gene_id "MSTRG.216158"; transcript_id "MSTRG.216158.357"; exon_number "8";
chrX	StringTie	exon	153672566	153672697	1000	-	.	gene_id "MSTRG.216158"; transcript_id "MSTRG.216158.357"; exon_number "9";
chrX	StringTie	exon	153673009	153673078	1000	-	.	gene_id "MSTRG.216158"; transcript_id "MSTRG.216158.357"; exon_number "10";
chrX	StringTie	exon	153674632	153674854	1000	-	.	gene_id "MSTRG.216158"; transcript_id "MSTRG.216158.357"; exon_number "11";
chrX	StringTie	exon	153686501	153686683	1000	-	.	gene_id "MSTRG.216158"; transcript_id "MSTRG.216158.357"; exon_number "12";
chrX	StringTie	exon	153687335	153687795	1000	-	.	gene_id "MSTRG.216158"; transcript_id "MSTRG.216158.357"; exon_number "13";
chrX	StringTie	transcript	153669733	153687565	1000	-	.	gene_id "MSTRG.216158"; transcript_id "MSTRG.216158.358";
chrX	StringTie	exon	153669733	153670130	1000	-	.	gene_id "MSTRG.216158"; transcript_id "MSTRG.216158.358"; exon_number "1";
chrX	StringTie	exon	153670450	153670594	1000	-	.	gene_id "MSTRG.216158"; transcript_id "MSTRG.216158.358"; exon_number "2";
chrX	StringTie	exon	153670744	153670831	1000	-	.	gene_id "MSTRG.216158"; transcript_id "MSTRG.216158.358"; exon_number "3";
chrX	StringTie	exon	153670918	153670996	1000	-	.	gene_id "MSTRG.216158"; transcript_id "MSTRG.216158.358"; exon_number "4";
chrX	StringTie	exon	153671078	153671190	1000	-	.	gene_id "MSTRG.216158"; transcript_id "MSTRG.216158.358"; exon_number "5";
chrX	StringTie	exon	153671285	153671360	1000	-	.	gene_id "MSTRG.216158"; transcript_id "MSTRG.216158.358"; exon_number "6";
chrX	StringTie	exon	153671549	153671672	1000	-	.	gene_id "MSTRG.216158"; transcript_id "MSTRG.216158.358"; exon_number "7";
chrX	StringTie	exon	153671880	153672018	1000	-	.	gene_id "MSTRG.216158"; transcript_id "MSTRG.216158.358"; exon_number "8";
chrX	StringTie	exon	153672126	153672200	1000	-	.	gene_id "MSTRG.216158"; transcript_id "MSTRG.216158.358"; exon_number "9";
chrX	StringTie	exon	153672566	153672784	1000	-	.	gene_id "MSTRG.216158"; transcript_id "MSTRG.216158.358"; exon_number "10";
chrX	StringTie	exon	153673009	153673078	1000	-	.	gene_id "MSTRG.216158"; transcript_id "MSTRG.216158.358"; exon_number "11";
chrX	StringTie	exon	153686501	153686683	1000	-	.	gene_id "MSTRG.216158"; transcript_id "MSTRG.216158.358"; exon_number "12";
chrX	StringTie	exon	153687290	153687565	1000	-	.	gene_id "MSTRG.216158"; transcript_id "MSTRG.216158.358"; exon_number "13";
chrX	StringTie	transcript	153669733	153687759	1000	-	.	gene_id "MSTRG.216158"; transcript_id "MSTRG.216158.359";
chrX	StringTie	exon	153669733	153670126	1000	-	.	gene_id "MSTRG.216158"; transcript_id "MSTRG.216158.359"; exon_number "1";
chrX	StringTie	exon	153670450	153670594	1000	-	.	gene_id "MSTRG.216158"; transcript_id "MSTRG.216158.359"; exon_number "2";
chrX	StringTie	exon	153670744	153670831	1000	-	.	gene_id "MSTRG.216158"; transcript_id "MSTRG.216158.359"; exon_number "3";
chrX	StringTie	exon	153670918	153670996	1000	-	.	gene_id "MSTRG.216158"; transcript_id "MSTRG.216158.359"; exon_number "4";
chrX	StringTie	exon	153671078	153671190	1000	-	.	gene_id "MSTRG.216158"; transcript_id "MSTRG.216158.359"; exon_number "5";
chrX	StringTie	exon	153671285	153671360	1000	-	.	gene_id "MSTRG.216158"; transcript_id "MSTRG.216158.359"; exon_number "6";
chrX	StringTie	exon	153671549	153671672	1000	-	.	gene_id "MSTRG.216158"; transcript_id "MSTRG.216158.359"; exon_number "7";
chrX	StringTie	exon	153671880	153672018	1000	-	.	gene_id "MSTRG.216158"; transcript_id "MSTRG.216158.359"; exon_number "8";
chrX	StringTie	exon	153672126	153672200	1000	-	.	gene_id "MSTRG.216158"; transcript_id "MSTRG.216158.359"; exon_number "9";
chrX	StringTie	exon	153672566	153672697	1000	-	.	gene_id "MSTRG.216158"; transcript_id "MSTRG.216158.359"; exon_number "10";
chrX	StringTie	exon	153673009	153673078	1000	-	.	gene_id "MSTRG.216158"; transcript_id "MSTRG.216158.359"; exon_number "11";
chrX	StringTie	exon	153686506	153686683	1000	-	.	gene_id "MSTRG.216158"; transcript_id "MSTRG.216158.359"; exon_number "12";
chrX	StringTie	exon	153687250	153687759	1000	-	.	gene_id "MSTRG.216158"; transcript_id "MSTRG.216158.359"; exon_number "13";
chrX	StringTie	transcript	153669613	153687674	1000	-	.	gene_id "MSTRG.216158"; transcript_id "MSTRG.216158.36";
chrX	StringTie	exon	153669613	153670126	1000	-	.	gene_id "MSTRG.216158"; transcript_id "MSTRG.216158.36"; exon_number "1";
chrX	StringTie	exon	153670450	153670594	1000	-	.	gene_id "MSTRG.216158"; transcript_id "MSTRG.216158.36"; exon_number "2";
chrX	StringTie	exon	153670744	153670831	1000	-	.	gene_id "MSTRG.216158"; transcript_id "MSTRG.216158.36"; exon_number "3";
chrX	StringTie	exon	153670918	153670996	1000	-	.	gene_id "MSTRG.216158"; transcript_id "MSTRG.216158.36"; exon_number "4";
chrX	StringTie	exon	153671078	153671190	1000	-	.	gene_id "MSTRG.216158"; transcript_id "MSTRG.216158.36"; exon_number "5";
chrX	StringTie	exon	153671285	153671360	1000	-	.	gene_id "MSTRG.216158"; transcript_id "MSTRG.216158.36"; exon_number "6";
chrX	StringTie	exon	153671549	153671672	1000	-	.	gene_id "MSTRG.216158"; transcript_id "MSTRG.216158.36"; exon_number "7";
chrX	StringTie	exon	153671880	153672018	1000	-	.	gene_id "MSTRG.216158"; transcript_id "MSTRG.216158.36"; exon_number "8";
chrX	StringTie	exon	153672126	153672200	1000	-	.	gene_id "MSTRG.216158"; transcript_id "MSTRG.216158.36"; exon_number "9";
chrX	StringTie	exon	153672566	153672697	1000	-	.	gene_id "MSTRG.216158"; transcript_id "MSTRG.216158.36"; exon_number "10";
chrX	StringTie	exon	153673009	153673078	1000	-	.	gene_id "MSTRG.216158"; transcript_id "MSTRG.216158.36"; exon_number "11";
chrX	StringTie	exon	153674240	153674854	1000	-	.	gene_id "MSTRG.216158"; transcript_id "MSTRG.216158.36"; exon_number "12";
chrX	StringTie	exon	153686501	153686683	1000	-	.	gene_id "MSTRG.216158"; transcript_id "MSTRG.216158.36"; exon_number "13";
chrX	StringTie	exon	153687250	153687674	1000	-	.	gene_id "MSTRG.216158"; transcript_id "MSTRG.216158.36"; exon_number "14";
chrX	StringTie	transcript	153669733	153687673	1000	-	.	gene_id "MSTRG.216158"; transcript_id "MSTRG.216158.360";
chrX	StringTie	exon	153669733	153670130	1000	-	.	gene_id "MSTRG.216158"; transcript_id "MSTRG.216158.360"; exon_number "1";
chrX	StringTie	exon	153670450	153670594	1000	-	.	gene_id "MSTRG.216158"; transcript_id "MSTRG.216158.360"; exon_number "2";
chrX	StringTie	exon	153670744	153670831	1000	-	.	gene_id "MSTRG.216158"; transcript_id "MSTRG.216158.360"; exon_number "3";
chrX	StringTie	exon	153670918	153670996	1000	-	.	gene_id "MSTRG.216158"; transcript_id "MSTRG.216158.360"; exon_number "4";
chrX	StringTie	exon	153671078	153671190	1000	-	.	gene_id "MSTRG.216158"; transcript_id "MSTRG.216158.360"; exon_number "5";
chrX	StringTie	exon	153671285	153671672	1000	-	.	gene_id "MSTRG.216158"; transcript_id "MSTRG.216158.360"; exon_number "6";
chrX	StringTie	exon	153671880	153672018	1000	-	.	gene_id "MSTRG.216158"; transcript_id "MSTRG.216158.360"; exon_number "7";
chrX	StringTie	exon	153672126	153672200	1000	-	.	gene_id "MSTRG.216158"; transcript_id "MSTRG.216158.360"; exon_number "8";
chrX	StringTie	exon	153672566	153672697	1000	-	.	gene_id "MSTRG.216158"; transcript_id "MSTRG.216158.360"; exon_number "9";
chrX	StringTie	exon	153673009	153673078	1000	-	.	gene_id "MSTRG.216158"; transcript_id "MSTRG.216158.360"; exon_number "10";
chrX	StringTie	exon	153686501	153686683	1000	-	.	gene_id "MSTRG.216158"; transcript_id "MSTRG.216158.360"; exon_number "11";
chrX	StringTie	exon	153686846	153686977	1000	-	.	gene_id "MSTRG.216158"; transcript_id "MSTRG.216158.360"; exon_number "12";
chrX	StringTie	exon	153687250	153687673	1000	-	.	gene_id "MSTRG.216158"; transcript_id "MSTRG.216158.360"; exon_number "13";
chrX	StringTie	transcript	153669733	153687781	1000	-	.	gene_id "MSTRG.216158"; transcript_id "MSTRG.216158.361";
chrX	StringTie	exon	153669733	153670130	1000	-	.	gene_id "MSTRG.216158"; transcript_id "MSTRG.216158.361"; exon_number "1";
chrX	StringTie	exon	153670450	153670594	1000	-	.	gene_id "MSTRG.216158"; transcript_id "MSTRG.216158.361"; exon_number "2";
chrX	StringTie	exon	153670744	153670831	1000	-	.	gene_id "MSTRG.216158"; transcript_id "MSTRG.216158.361"; exon_number "3";
chrX	StringTie	exon	153670918	153670996	1000	-	.	gene_id "MSTRG.216158"; transcript_id "MSTRG.216158.361"; exon_number "4";
chrX	StringTie	exon	153671078	153671190	1000	-	.	gene_id "MSTRG.216158"; transcript_id "MSTRG.216158.361"; exon_number "5";
chrX	StringTie	exon	153671285	153671360	1000	-	.	gene_id "MSTRG.216158"; transcript_id "MSTRG.216158.361"; exon_number "6";
chrX	StringTie	exon	153671549	153671672	1000	-	.	gene_id "MSTRG.216158"; transcript_id "MSTRG.216158.361"; exon_number "7";
chrX	StringTie	exon	153671880	153672200	1000	-	.	gene_id "MSTRG.216158"; transcript_id "MSTRG.216158.361"; exon_number "8";
chrX	StringTie	exon	153672566	153672697	1000	-	.	gene_id "MSTRG.216158"; transcript_id "MSTRG.216158.361"; exon_number "9";
chrX	StringTie	exon	153673009	153673078	1000	-	.	gene_id "MSTRG.216158"; transcript_id "MSTRG.216158.361"; exon_number "10";
chrX	StringTie	exon	153673929	153674837	1000	-	.	gene_id "MSTRG.216158"; transcript_id "MSTRG.216158.361"; exon_number "11";
chrX	StringTie	exon	153686501	153686683	1000	-	.	gene_id "MSTRG.216158"; transcript_id "MSTRG.216158.361"; exon_number "12";
chrX	StringTie	exon	153687431	153687781	1000	-	.	gene_id "MSTRG.216158"; transcript_id "MSTRG.216158.361"; exon_number "13";
chrX	StringTie	transcript	153669733	153681494	1000	-	.	gene_id "MSTRG.216158"; transcript_id "MSTRG.216158.362";
chrX	StringTie	exon	153669733	153670126	1000	-	.	gene_id "MSTRG.216158"; transcript_id "MSTRG.216158.362"; exon_number "1";
chrX	StringTie	exon	153670450	153670594	1000	-	.	gene_id "MSTRG.216158"; transcript_id "MSTRG.216158.362"; exon_number "2";
chrX	StringTie	exon	153670744	153670831	1000	-	.	gene_id "MSTRG.216158"; transcript_id "MSTRG.216158.362"; exon_number "3";
chrX	StringTie	exon	153670918	153670996	1000	-	.	gene_id "MSTRG.216158"; transcript_id "MSTRG.216158.362"; exon_number "4";
chrX	StringTie	exon	153671078	153671190	1000	-	.	gene_id "MSTRG.216158"; transcript_id "MSTRG.216158.362"; exon_number "5";
chrX	StringTie	exon	153671285	153671360	1000	-	.	gene_id "MSTRG.216158"; transcript_id "MSTRG.216158.362"; exon_number "6";
chrX	StringTie	exon	153671549	153671672	1000	-	.	gene_id "MSTRG.216158"; transcript_id "MSTRG.216158.362"; exon_number "7";
chrX	StringTie	exon	153671880	153672018	1000	-	.	gene_id "MSTRG.216158"; transcript_id "MSTRG.216158.362"; exon_number "8";
chrX	StringTie	exon	153672126	153672200	1000	-	.	gene_id "MSTRG.216158"; transcript_id "MSTRG.216158.362"; exon_number "9";
chrX	StringTie	exon	153672566	153672697	1000	-	.	gene_id "MSTRG.216158"; transcript_id "MSTRG.216158.362"; exon_number "10";
chrX	StringTie	exon	153673009	153673078	1000	-	.	gene_id "MSTRG.216158"; transcript_id "MSTRG.216158.362"; exon_number "11";
chrX	StringTie	exon	153674632	153674854	1000	-	.	gene_id "MSTRG.216158"; transcript_id "MSTRG.216158.362"; exon_number "12";
chrX	StringTie	exon	153675055	153675093	1000	-	.	gene_id "MSTRG.216158"; transcript_id "MSTRG.216158.362"; exon_number "13";
chrX	StringTie	exon	153681466	153681494	1000	-	.	gene_id "MSTRG.216158"; transcript_id "MSTRG.216158.362"; exon_number "14";
chrX	StringTie	transcript	153669733	153687674	1000	-	.	gene_id "MSTRG.216158"; transcript_id "MSTRG.216158.363";
chrX	StringTie	exon	153669733	153670126	1000	-	.	gene_id "MSTRG.216158"; transcript_id "MSTRG.216158.363"; exon_number "1";
chrX	StringTie	exon	153670450	153670594	1000	-	.	gene_id "MSTRG.216158"; transcript_id "MSTRG.216158.363"; exon_number "2";
chrX	StringTie	exon	153670744	153670831	1000	-	.	gene_id "MSTRG.216158"; transcript_id "MSTRG.216158.363"; exon_number "3";
chrX	StringTie	exon	153670918	153670996	1000	-	.	gene_id "MSTRG.216158"; transcript_id "MSTRG.216158.363"; exon_number "4";
chrX	StringTie	exon	153671078	153671190	1000	-	.	gene_id "MSTRG.216158"; transcript_id "MSTRG.216158.363"; exon_number "5";
chrX	StringTie	exon	153671285	153671360	1000	-	.	gene_id "MSTRG.216158"; transcript_id "MSTRG.216158.363"; exon_number "6";
chrX	StringTie	exon	153671549	153671672	1000	-	.	gene_id "MSTRG.216158"; transcript_id "MSTRG.216158.363"; exon_number "7";
chrX	StringTie	exon	153671880	153672018	1000	-	.	gene_id "MSTRG.216158"; transcript_id "MSTRG.216158.363"; exon_number "8";
chrX	StringTie	exon	153672126	153672200	1000	-	.	gene_id "MSTRG.216158"; transcript_id "MSTRG.216158.363"; exon_number "9";
chrX	StringTie	exon	153672566	153672697	1000	-	.	gene_id "MSTRG.216158"; transcript_id "MSTRG.216158.363"; exon_number "10";
chrX	StringTie	exon	153673009	153673078	1000	-	.	gene_id "MSTRG.216158"; transcript_id "MSTRG.216158.363"; exon_number "11";
chrX	StringTie	exon	153674632	153674854	1000	-	.	gene_id "MSTRG.216158"; transcript_id "MSTRG.216158.363"; exon_number "12";
chrX	StringTie	exon	153686501	153686942	1000	-	.	gene_id "MSTRG.216158"; transcript_id "MSTRG.216158.363"; exon_number "13";
chrX	StringTie	exon	153687431	153687674	1000	-	.	gene_id "MSTRG.216158"; transcript_id "MSTRG.216158.363"; exon_number "14";
chrX	StringTie	transcript	153669733	153687696	1000	-	.	gene_id "MSTRG.216158"; transcript_id "MSTRG.216158.364";
chrX	StringTie	exon	153669733	153670130	1000	-	.	gene_id "MSTRG.216158"; transcript_id "MSTRG.216158.364"; exon_number "1";
chrX	StringTie	exon	153670450	153670594	1000	-	.	gene_id "MSTRG.216158"; transcript_id "MSTRG.216158.364"; exon_number "2";
chrX	StringTie	exon	153670744	153670831	1000	-	.	gene_id "MSTRG.216158"; transcript_id "MSTRG.216158.364"; exon_number "3";
chrX	StringTie	exon	153670918	153670996	1000	-	.	gene_id "MSTRG.216158"; transcript_id "MSTRG.216158.364"; exon_number "4";
chrX	StringTie	exon	153671078	153671190	1000	-	.	gene_id "MSTRG.216158"; transcript_id "MSTRG.216158.364"; exon_number "5";
chrX	StringTie	exon	153671285	153671360	1000	-	.	gene_id "MSTRG.216158"; transcript_id "MSTRG.216158.364"; exon_number "6";
chrX	StringTie	exon	153671549	153671672	1000	-	.	gene_id "MSTRG.216158"; transcript_id "MSTRG.216158.364"; exon_number "7";
chrX	StringTie	exon	153671880	153672018	1000	-	.	gene_id "MSTRG.216158"; transcript_id "MSTRG.216158.364"; exon_number "8";
chrX	StringTie	exon	153672126	153672200	1000	-	.	gene_id "MSTRG.216158"; transcript_id "MSTRG.216158.364"; exon_number "9";
chrX	StringTie	exon	153672566	153672697	1000	-	.	gene_id "MSTRG.216158"; transcript_id "MSTRG.216158.364"; exon_number "10";
chrX	StringTie	exon	153673009	153673078	1000	-	.	gene_id "MSTRG.216158"; transcript_id "MSTRG.216158.364"; exon_number "11";
chrX	StringTie	exon	153674274	153674854	1000	-	.	gene_id "MSTRG.216158"; transcript_id "MSTRG.216158.364"; exon_number "12";
chrX	StringTie	exon	153686464	153686683	1000	-	.	gene_id "MSTRG.216158"; transcript_id "MSTRG.216158.364"; exon_number "13";
chrX	StringTie	exon	153687250	153687696	1000	-	.	gene_id "MSTRG.216158"; transcript_id "MSTRG.216158.364"; exon_number "14";
chrX	StringTie	transcript	153669733	153687543	1000	-	.	gene_id "MSTRG.216158"; transcript_id "MSTRG.216158.365";
chrX	StringTie	exon	153669733	153670130	1000	-	.	gene_id "MSTRG.216158"; transcript_id "MSTRG.216158.365"; exon_number "1";
chrX	StringTie	exon	153670450	153670594	1000	-	.	gene_id "MSTRG.216158"; transcript_id "MSTRG.216158.365"; exon_number "2";
chrX	StringTie	exon	153670744	153670831	1000	-	.	gene_id "MSTRG.216158"; transcript_id "MSTRG.216158.365"; exon_number "3";
chrX	StringTie	exon	153670918	153670996	1000	-	.	gene_id "MSTRG.216158"; transcript_id "MSTRG.216158.365"; exon_number "4";
chrX	StringTie	exon	153671078	153671190	1000	-	.	gene_id "MSTRG.216158"; transcript_id "MSTRG.216158.365"; exon_number "5";
chrX	StringTie	exon	153671285	153671360	1000	-	.	gene_id "MSTRG.216158"; transcript_id "MSTRG.216158.365"; exon_number "6";
chrX	StringTie	exon	153671549	153671672	1000	-	.	gene_id "MSTRG.216158"; transcript_id "MSTRG.216158.365"; exon_number "7";
chrX	StringTie	exon	153671880	153672018	1000	-	.	gene_id "MSTRG.216158"; transcript_id "MSTRG.216158.365"; exon_number "8";
chrX	StringTie	exon	153672126	153672200	1000	-	.	gene_id "MSTRG.216158"; transcript_id "MSTRG.216158.365"; exon_number "9";
chrX	StringTie	exon	153672566	153672697	1000	-	.	gene_id "MSTRG.216158"; transcript_id "MSTRG.216158.365"; exon_number "10";
chrX	StringTie	exon	153673009	153673078	1000	-	.	gene_id "MSTRG.216158"; transcript_id "MSTRG.216158.365"; exon_number "11";
chrX	StringTie	exon	153674632	153674837	1000	-	.	gene_id "MSTRG.216158"; transcript_id "MSTRG.216158.365"; exon_number "12";
chrX	StringTie	exon	153686501	153686683	1000	-	.	gene_id "MSTRG.216158"; transcript_id "MSTRG.216158.365"; exon_number "13";
chrX	StringTie	exon	153687431	153687543	1000	-	.	gene_id "MSTRG.216158"; transcript_id "MSTRG.216158.365"; exon_number "14";
chrX	StringTie	transcript	153669733	153687802	1000	-	.	gene_id "MSTRG.216158"; transcript_id "MSTRG.216158.366";
chrX	StringTie	exon	153669733	153670130	1000	-	.	gene_id "MSTRG.216158"; transcript_id "MSTRG.216158.366"; exon_number "1";
chrX	StringTie	exon	153670450	153670594	1000	-	.	gene_id "MSTRG.216158"; transcript_id "MSTRG.216158.366"; exon_number "2";
chrX	StringTie	exon	153670744	153670831	1000	-	.	gene_id "MSTRG.216158"; transcript_id "MSTRG.216158.366"; exon_number "3";
chrX	StringTie	exon	153670918	153670996	1000	-	.	gene_id "MSTRG.216158"; transcript_id "MSTRG.216158.366"; exon_number "4";
chrX	StringTie	exon	153671078	153671190	1000	-	.	gene_id "MSTRG.216158"; transcript_id "MSTRG.216158.366"; exon_number "5";
chrX	StringTie	exon	153671285	153671360	1000	-	.	gene_id "MSTRG.216158"; transcript_id "MSTRG.216158.366"; exon_number "6";
chrX	StringTie	exon	153671549	153671672	1000	-	.	gene_id "MSTRG.216158"; transcript_id "MSTRG.216158.366"; exon_number "7";
chrX	StringTie	exon	153671880	153672018	1000	-	.	gene_id "MSTRG.216158"; transcript_id "MSTRG.216158.366"; exon_number "8";
chrX	StringTie	exon	153672126	153672200	1000	-	.	gene_id "MSTRG.216158"; transcript_id "MSTRG.216158.366"; exon_number "9";
chrX	StringTie	exon	153672566	153672697	1000	-	.	gene_id "MSTRG.216158"; transcript_id "MSTRG.216158.366"; exon_number "10";
chrX	StringTie	exon	153673009	153673078	1000	-	.	gene_id "MSTRG.216158"; transcript_id "MSTRG.216158.366"; exon_number "11";
chrX	StringTie	exon	153674632	153674837	1000	-	.	gene_id "MSTRG.216158"; transcript_id "MSTRG.216158.366"; exon_number "12";
chrX	StringTie	exon	153686506	153686683	1000	-	.	gene_id "MSTRG.216158"; transcript_id "MSTRG.216158.366"; exon_number "13";
chrX	StringTie	exon	153687431	153687802	1000	-	.	gene_id "MSTRG.216158"; transcript_id "MSTRG.216158.366"; exon_number "14";
chrX	StringTie	transcript	153669733	153687643	1000	-	.	gene_id "MSTRG.216158"; transcript_id "MSTRG.216158.367";
chrX	StringTie	exon	153669733	153670130	1000	-	.	gene_id "MSTRG.216158"; transcript_id "MSTRG.216158.367"; exon_number "1";
chrX	StringTie	exon	153670450	153670594	1000	-	.	gene_id "MSTRG.216158"; transcript_id "MSTRG.216158.367"; exon_number "2";
chrX	StringTie	exon	153670744	153670831	1000	-	.	gene_id "MSTRG.216158"; transcript_id "MSTRG.216158.367"; exon_number "3";
chrX	StringTie	exon	153670918	153670996	1000	-	.	gene_id "MSTRG.216158"; transcript_id "MSTRG.216158.367"; exon_number "4";
chrX	StringTie	exon	153671078	153671190	1000	-	.	gene_id "MSTRG.216158"; transcript_id "MSTRG.216158.367"; exon_number "5";
chrX	StringTie	exon	153671285	153671360	1000	-	.	gene_id "MSTRG.216158"; transcript_id "MSTRG.216158.367"; exon_number "6";
chrX	StringTie	exon	153671549	153671672	1000	-	.	gene_id "MSTRG.216158"; transcript_id "MSTRG.216158.367"; exon_number "7";
chrX	StringTie	exon	153671880	153672018	1000	-	.	gene_id "MSTRG.216158"; transcript_id "MSTRG.216158.367"; exon_number "8";
chrX	StringTie	exon	153672126	153672200	1000	-	.	gene_id "MSTRG.216158"; transcript_id "MSTRG.216158.367"; exon_number "9";
chrX	StringTie	exon	153672566	153672697	1000	-	.	gene_id "MSTRG.216158"; transcript_id "MSTRG.216158.367"; exon_number "10";
chrX	StringTie	exon	153673009	153673078	1000	-	.	gene_id "MSTRG.216158"; transcript_id "MSTRG.216158.367"; exon_number "11";
chrX	StringTie	exon	153674240	153674854	1000	-	.	gene_id "MSTRG.216158"; transcript_id "MSTRG.216158.367"; exon_number "12";
chrX	StringTie	exon	153686501	153686977	1000	-	.	gene_id "MSTRG.216158"; transcript_id "MSTRG.216158.367"; exon_number "13";
chrX	StringTie	exon	153687431	153687643	1000	-	.	gene_id "MSTRG.216158"; transcript_id "MSTRG.216158.367"; exon_number "14";
chrX	StringTie	transcript	153669733	153687761	1000	-	.	gene_id "MSTRG.216158"; transcript_id "MSTRG.216158.368";
chrX	StringTie	exon	153669733	153670130	1000	-	.	gene_id "MSTRG.216158"; transcript_id "MSTRG.216158.368"; exon_number "1";
chrX	StringTie	exon	153670450	153670594	1000	-	.	gene_id "MSTRG.216158"; transcript_id "MSTRG.216158.368"; exon_number "2";
chrX	StringTie	exon	153670744	153670831	1000	-	.	gene_id "MSTRG.216158"; transcript_id "MSTRG.216158.368"; exon_number "3";
chrX	StringTie	exon	153670918	153670996	1000	-	.	gene_id "MSTRG.216158"; transcript_id "MSTRG.216158.368"; exon_number "4";
chrX	StringTie	exon	153671078	153671190	1000	-	.	gene_id "MSTRG.216158"; transcript_id "MSTRG.216158.368"; exon_number "5";
chrX	StringTie	exon	153671285	153671360	1000	-	.	gene_id "MSTRG.216158"; transcript_id "MSTRG.216158.368"; exon_number "6";
chrX	StringTie	exon	153671549	153671672	1000	-	.	gene_id "MSTRG.216158"; transcript_id "MSTRG.216158.368"; exon_number "7";
chrX	StringTie	exon	153671880	153672018	1000	-	.	gene_id "MSTRG.216158"; transcript_id "MSTRG.216158.368"; exon_number "8";
chrX	StringTie	exon	153672126	153672200	1000	-	.	gene_id "MSTRG.216158"; transcript_id "MSTRG.216158.368"; exon_number "9";
chrX	StringTie	exon	153672566	153672697	1000	-	.	gene_id "MSTRG.216158"; transcript_id "MSTRG.216158.368"; exon_number "10";
chrX	StringTie	exon	153673009	153673078	1000	-	.	gene_id "MSTRG.216158"; transcript_id "MSTRG.216158.368"; exon_number "11";
chrX	StringTie	exon	153686501	153686683	1000	-	.	gene_id "MSTRG.216158"; transcript_id "MSTRG.216158.368"; exon_number "12";
chrX	StringTie	exon	153686846	153686942	1000	-	.	gene_id "MSTRG.216158"; transcript_id "MSTRG.216158.368"; exon_number "13";
chrX	StringTie	exon	153687290	153687761	1000	-	.	gene_id "MSTRG.216158"; transcript_id "MSTRG.216158.368"; exon_number "14";
chrX	StringTie	transcript	153669733	153687756	1000	-	.	gene_id "MSTRG.216158"; transcript_id "MSTRG.216158.369";
chrX	StringTie	exon	153669733	153670126	1000	-	.	gene_id "MSTRG.216158"; transcript_id "MSTRG.216158.369"; exon_number "1";
chrX	StringTie	exon	153670450	153670594	1000	-	.	gene_id "MSTRG.216158"; transcript_id "MSTRG.216158.369"; exon_number "2";
chrX	StringTie	exon	153670744	153670831	1000	-	.	gene_id "MSTRG.216158"; transcript_id "MSTRG.216158.369"; exon_number "3";
chrX	StringTie	exon	153670918	153670996	1000	-	.	gene_id "MSTRG.216158"; transcript_id "MSTRG.216158.369"; exon_number "4";
chrX	StringTie	exon	153671078	153671190	1000	-	.	gene_id "MSTRG.216158"; transcript_id "MSTRG.216158.369"; exon_number "5";
chrX	StringTie	exon	153671285	153671360	1000	-	.	gene_id "MSTRG.216158"; transcript_id "MSTRG.216158.369"; exon_number "6";
chrX	StringTie	exon	153671549	153671672	1000	-	.	gene_id "MSTRG.216158"; transcript_id "MSTRG.216158.369"; exon_number "7";
chrX	StringTie	exon	153671880	153672018	1000	-	.	gene_id "MSTRG.216158"; transcript_id "MSTRG.216158.369"; exon_number "8";
chrX	StringTie	exon	153672126	153672200	1000	-	.	gene_id "MSTRG.216158"; transcript_id "MSTRG.216158.369"; exon_number "9";
chrX	StringTie	exon	153672566	153672697	1000	-	.	gene_id "MSTRG.216158"; transcript_id "MSTRG.216158.369"; exon_number "10";
chrX	StringTie	exon	153673009	153673078	1000	-	.	gene_id "MSTRG.216158"; transcript_id "MSTRG.216158.369"; exon_number "11";
chrX	StringTie	exon	153686501	153686683	1000	-	.	gene_id "MSTRG.216158"; transcript_id "MSTRG.216158.369"; exon_number "12";
chrX	StringTie	exon	153686846	153686942	1000	-	.	gene_id "MSTRG.216158"; transcript_id "MSTRG.216158.369"; exon_number "13";
chrX	StringTie	exon	153687431	153687756	1000	-	.	gene_id "MSTRG.216158"; transcript_id "MSTRG.216158.369"; exon_number "14";
chrX	StringTie	transcript	153669613	153687650	1000	-	.	gene_id "MSTRG.216158"; transcript_id "MSTRG.216158.37";
chrX	StringTie	exon	153669613	153670130	1000	-	.	gene_id "MSTRG.216158"; transcript_id "MSTRG.216158.37"; exon_number "1";
chrX	StringTie	exon	153670450	153670594	1000	-	.	gene_id "MSTRG.216158"; transcript_id "MSTRG.216158.37"; exon_number "2";
chrX	StringTie	exon	153670744	153670831	1000	-	.	gene_id "MSTRG.216158"; transcript_id "MSTRG.216158.37"; exon_number "3";
chrX	StringTie	exon	153670918	153670996	1000	-	.	gene_id "MSTRG.216158"; transcript_id "MSTRG.216158.37"; exon_number "4";
chrX	StringTie	exon	153671078	153671190	1000	-	.	gene_id "MSTRG.216158"; transcript_id "MSTRG.216158.37"; exon_number "5";
chrX	StringTie	exon	153671285	153671360	1000	-	.	gene_id "MSTRG.216158"; transcript_id "MSTRG.216158.37"; exon_number "6";
chrX	StringTie	exon	153671549	153671672	1000	-	.	gene_id "MSTRG.216158"; transcript_id "MSTRG.216158.37"; exon_number "7";
chrX	StringTie	exon	153671880	153672039	1000	-	.	gene_id "MSTRG.216158"; transcript_id "MSTRG.216158.37"; exon_number "8";
chrX	StringTie	exon	153672126	153672200	1000	-	.	gene_id "MSTRG.216158"; transcript_id "MSTRG.216158.37"; exon_number "9";
chrX	StringTie	exon	153672566	153672697	1000	-	.	gene_id "MSTRG.216158"; transcript_id "MSTRG.216158.37"; exon_number "10";
chrX	StringTie	exon	153673009	153673078	1000	-	.	gene_id "MSTRG.216158"; transcript_id "MSTRG.216158.37"; exon_number "11";
chrX	StringTie	exon	153674632	153674854	1000	-	.	gene_id "MSTRG.216158"; transcript_id "MSTRG.216158.37"; exon_number "12";
chrX	StringTie	exon	153686501	153686638	1000	-	.	gene_id "MSTRG.216158"; transcript_id "MSTRG.216158.37"; exon_number "13";
chrX	StringTie	exon	153687431	153687650	1000	-	.	gene_id "MSTRG.216158"; transcript_id "MSTRG.216158.37"; exon_number "14";
chrX	StringTie	transcript	153669733	153687589	1000	-	.	gene_id "MSTRG.216158"; transcript_id "MSTRG.216158.370";
chrX	StringTie	exon	153669733	153670130	1000	-	.	gene_id "MSTRG.216158"; transcript_id "MSTRG.216158.370"; exon_number "1";
chrX	StringTie	exon	153670450	153670594	1000	-	.	gene_id "MSTRG.216158"; transcript_id "MSTRG.216158.370"; exon_number "2";
chrX	StringTie	exon	153670744	153670831	1000	-	.	gene_id "MSTRG.216158"; transcript_id "MSTRG.216158.370"; exon_number "3";
chrX	StringTie	exon	153670918	153670996	1000	-	.	gene_id "MSTRG.216158"; transcript_id "MSTRG.216158.370"; exon_number "4";
chrX	StringTie	exon	153671078	153671190	1000	-	.	gene_id "MSTRG.216158"; transcript_id "MSTRG.216158.370"; exon_number "5";
chrX	StringTie	exon	153671285	153671360	1000	-	.	gene_id "MSTRG.216158"; transcript_id "MSTRG.216158.370"; exon_number "6";
chrX	StringTie	exon	153671549	153671672	1000	-	.	gene_id "MSTRG.216158"; transcript_id "MSTRG.216158.370"; exon_number "7";
chrX	StringTie	exon	153671880	153672018	1000	-	.	gene_id "MSTRG.216158"; transcript_id "MSTRG.216158.370"; exon_number "8";
chrX	StringTie	exon	153672126	153672200	1000	-	.	gene_id "MSTRG.216158"; transcript_id "MSTRG.216158.370"; exon_number "9";
chrX	StringTie	exon	153672566	153672697	1000	-	.	gene_id "MSTRG.216158"; transcript_id "MSTRG.216158.370"; exon_number "10";
chrX	StringTie	exon	153673009	153673078	1000	-	.	gene_id "MSTRG.216158"; transcript_id "MSTRG.216158.370"; exon_number "11";
chrX	StringTie	exon	153686506	153686683	1000	-	.	gene_id "MSTRG.216158"; transcript_id "MSTRG.216158.370"; exon_number "12";
chrX	StringTie	exon	153686795	153686942	1000	-	.	gene_id "MSTRG.216158"; transcript_id "MSTRG.216158.370"; exon_number "13";
chrX	StringTie	exon	153687431	153687589	1000	-	.	gene_id "MSTRG.216158"; transcript_id "MSTRG.216158.370"; exon_number "14";
chrX	StringTie	transcript	153669733	153687544	1000	-	.	gene_id "MSTRG.216158"; transcript_id "MSTRG.216158.371";
chrX	StringTie	exon	153669733	153670130	1000	-	.	gene_id "MSTRG.216158"; transcript_id "MSTRG.216158.371"; exon_number "1";
chrX	StringTie	exon	153670450	153670594	1000	-	.	gene_id "MSTRG.216158"; transcript_id "MSTRG.216158.371"; exon_number "2";
chrX	StringTie	exon	153670744	153670831	1000	-	.	gene_id "MSTRG.216158"; transcript_id "MSTRG.216158.371"; exon_number "3";
chrX	StringTie	exon	153670918	153670996	1000	-	.	gene_id "MSTRG.216158"; transcript_id "MSTRG.216158.371"; exon_number "4";
chrX	StringTie	exon	153671078	153671190	1000	-	.	gene_id "MSTRG.216158"; transcript_id "MSTRG.216158.371"; exon_number "5";
chrX	StringTie	exon	153671285	153671360	1000	-	.	gene_id "MSTRG.216158"; transcript_id "MSTRG.216158.371"; exon_number "6";
chrX	StringTie	exon	153671549	153671672	1000	-	.	gene_id "MSTRG.216158"; transcript_id "MSTRG.216158.371"; exon_number "7";
chrX	StringTie	exon	153671880	153672018	1000	-	.	gene_id "MSTRG.216158"; transcript_id "MSTRG.216158.371"; exon_number "8";
chrX	StringTie	exon	153672126	153672200	1000	-	.	gene_id "MSTRG.216158"; transcript_id "MSTRG.216158.371"; exon_number "9";
chrX	StringTie	exon	153672566	153672697	1000	-	.	gene_id "MSTRG.216158"; transcript_id "MSTRG.216158.371"; exon_number "10";
chrX	StringTie	exon	153673009	153673078	1000	-	.	gene_id "MSTRG.216158"; transcript_id "MSTRG.216158.371"; exon_number "11";
chrX	StringTie	exon	153674632	153675093	1000	-	.	gene_id "MSTRG.216158"; transcript_id "MSTRG.216158.371"; exon_number "12";
chrX	StringTie	exon	153686506	153686683	1000	-	.	gene_id "MSTRG.216158"; transcript_id "MSTRG.216158.371"; exon_number "13";
chrX	StringTie	exon	153687294	153687544	1000	-	.	gene_id "MSTRG.216158"; transcript_id "MSTRG.216158.371"; exon_number "14";
chrX	StringTie	transcript	153669733	153687582	1000	-	.	gene_id "MSTRG.216158"; transcript_id "MSTRG.216158.372";
chrX	StringTie	exon	153669733	153670126	1000	-	.	gene_id "MSTRG.216158"; transcript_id "MSTRG.216158.372"; exon_number "1";
chrX	StringTie	exon	153670450	153670594	1000	-	.	gene_id "MSTRG.216158"; transcript_id "MSTRG.216158.372"; exon_number "2";
chrX	StringTie	exon	153670744	153670831	1000	-	.	gene_id "MSTRG.216158"; transcript_id "MSTRG.216158.372"; exon_number "3";
chrX	StringTie	exon	153670918	153670996	1000	-	.	gene_id "MSTRG.216158"; transcript_id "MSTRG.216158.372"; exon_number "4";
chrX	StringTie	exon	153671078	153671190	1000	-	.	gene_id "MSTRG.216158"; transcript_id "MSTRG.216158.372"; exon_number "5";
chrX	StringTie	exon	153671285	153671360	1000	-	.	gene_id "MSTRG.216158"; transcript_id "MSTRG.216158.372"; exon_number "6";
chrX	StringTie	exon	153671549	153671672	1000	-	.	gene_id "MSTRG.216158"; transcript_id "MSTRG.216158.372"; exon_number "7";
chrX	StringTie	exon	153671880	153672018	1000	-	.	gene_id "MSTRG.216158"; transcript_id "MSTRG.216158.372"; exon_number "8";
chrX	StringTie	exon	153672126	153672200	1000	-	.	gene_id "MSTRG.216158"; transcript_id "MSTRG.216158.372"; exon_number "9";
chrX	StringTie	exon	153672566	153672697	1000	-	.	gene_id "MSTRG.216158"; transcript_id "MSTRG.216158.372"; exon_number "10";
chrX	StringTie	exon	153673009	153673078	1000	-	.	gene_id "MSTRG.216158"; transcript_id "MSTRG.216158.372"; exon_number "11";
chrX	StringTie	exon	153674632	153674854	1000	-	.	gene_id "MSTRG.216158"; transcript_id "MSTRG.216158.372"; exon_number "12";
chrX	StringTie	exon	153686501	153686683	1000	-	.	gene_id "MSTRG.216158"; transcript_id "MSTRG.216158.372"; exon_number "13";
chrX	StringTie	exon	153686846	153686942	1000	-	.	gene_id "MSTRG.216158"; transcript_id "MSTRG.216158.372"; exon_number "14";
chrX	StringTie	exon	153687431	153687582	1000	-	.	gene_id "MSTRG.216158"; transcript_id "MSTRG.216158.372"; exon_number "15";
chrX	StringTie	transcript	153669734	153686737	1000	-	.	gene_id "MSTRG.216158"; transcript_id "MSTRG.216158.375";
chrX	StringTie	exon	153669734	153670126	1000	-	.	gene_id "MSTRG.216158"; transcript_id "MSTRG.216158.375"; exon_number "1";
chrX	StringTie	exon	153670450	153670594	1000	-	.	gene_id "MSTRG.216158"; transcript_id "MSTRG.216158.375"; exon_number "2";
chrX	StringTie	exon	153670744	153670831	1000	-	.	gene_id "MSTRG.216158"; transcript_id "MSTRG.216158.375"; exon_number "3";
chrX	StringTie	exon	153670918	153670996	1000	-	.	gene_id "MSTRG.216158"; transcript_id "MSTRG.216158.375"; exon_number "4";
chrX	StringTie	exon	153671078	153671190	1000	-	.	gene_id "MSTRG.216158"; transcript_id "MSTRG.216158.375"; exon_number "5";
chrX	StringTie	exon	153671285	153671672	1000	-	.	gene_id "MSTRG.216158"; transcript_id "MSTRG.216158.375"; exon_number "6";
chrX	StringTie	exon	153671880	153672018	1000	-	.	gene_id "MSTRG.216158"; transcript_id "MSTRG.216158.375"; exon_number "7";
chrX	StringTie	exon	153672126	153672220	1000	-	.	gene_id "MSTRG.216158"; transcript_id "MSTRG.216158.375"; exon_number "8";
chrX	StringTie	exon	153672566	153672697	1000	-	.	gene_id "MSTRG.216158"; transcript_id "MSTRG.216158.375"; exon_number "9";
chrX	StringTie	exon	153673009	153673078	1000	-	.	gene_id "MSTRG.216158"; transcript_id "MSTRG.216158.375"; exon_number "10";
chrX	StringTie	exon	153686501	153686737	1000	-	.	gene_id "MSTRG.216158"; transcript_id "MSTRG.216158.375"; exon_number "11";
chrX	StringTie	transcript	153669735	153674887	1000	-	.	gene_id "MSTRG.216158"; transcript_id "MSTRG.216158.376";
chrX	StringTie	exon	153669735	153669866	1000	-	.	gene_id "MSTRG.216158"; transcript_id "MSTRG.216158.376"; exon_number "1";
chrX	StringTie	exon	153670489	153670594	1000	-	.	gene_id "MSTRG.216158"; transcript_id "MSTRG.216158.376"; exon_number "2";
chrX	StringTie	exon	153670744	153670831	1000	-	.	gene_id "MSTRG.216158"; transcript_id "MSTRG.216158.376"; exon_number "3";
chrX	StringTie	exon	153670918	153670996	1000	-	.	gene_id "MSTRG.216158"; transcript_id "MSTRG.216158.376"; exon_number "4";
chrX	StringTie	exon	153671078	153671190	1000	-	.	gene_id "MSTRG.216158"; transcript_id "MSTRG.216158.376"; exon_number "5";
chrX	StringTie	exon	153671285	153671360	1000	-	.	gene_id "MSTRG.216158"; transcript_id "MSTRG.216158.376"; exon_number "6";
chrX	StringTie	exon	153671549	153671672	1000	-	.	gene_id "MSTRG.216158"; transcript_id "MSTRG.216158.376"; exon_number "7";
chrX	StringTie	exon	153671880	153672018	1000	-	.	gene_id "MSTRG.216158"; transcript_id "MSTRG.216158.376"; exon_number "8";
chrX	StringTie	exon	153672126	153672200	1000	-	.	gene_id "MSTRG.216158"; transcript_id "MSTRG.216158.376"; exon_number "9";
chrX	StringTie	exon	153672566	153673078	1000	-	.	gene_id "MSTRG.216158"; transcript_id "MSTRG.216158.376"; exon_number "10";
chrX	StringTie	exon	153674632	153674887	1000	-	.	gene_id "MSTRG.216158"; transcript_id "MSTRG.216158.376"; exon_number "11";
chrX	StringTie	transcript	153669735	153673812	1000	-	.	gene_id "MSTRG.216158"; transcript_id "MSTRG.216158.377";
chrX	StringTie	exon	153669735	153669866	1000	-	.	gene_id "MSTRG.216158"; transcript_id "MSTRG.216158.377"; exon_number "1";
chrX	StringTie	exon	153670489	153670594	1000	-	.	gene_id "MSTRG.216158"; transcript_id "MSTRG.216158.377"; exon_number "2";
chrX	StringTie	exon	153670744	153670831	1000	-	.	gene_id "MSTRG.216158"; transcript_id "MSTRG.216158.377"; exon_number "3";
chrX	StringTie	exon	153670918	153670996	1000	-	.	gene_id "MSTRG.216158"; transcript_id "MSTRG.216158.377"; exon_number "4";
chrX	StringTie	exon	153671078	153671190	1000	-	.	gene_id "MSTRG.216158"; transcript_id "MSTRG.216158.377"; exon_number "5";
chrX	StringTie	exon	153671285	153671360	1000	-	.	gene_id "MSTRG.216158"; transcript_id "MSTRG.216158.377"; exon_number "6";
chrX	StringTie	exon	153671549	153671672	1000	-	.	gene_id "MSTRG.216158"; transcript_id "MSTRG.216158.377"; exon_number "7";
chrX	StringTie	exon	153671880	153672018	1000	-	.	gene_id "MSTRG.216158"; transcript_id "MSTRG.216158.377"; exon_number "8";
chrX	StringTie	exon	153672126	153672200	1000	-	.	gene_id "MSTRG.216158"; transcript_id "MSTRG.216158.377"; exon_number "9";
chrX	StringTie	exon	153672566	153673078	1000	-	.	gene_id "MSTRG.216158"; transcript_id "MSTRG.216158.377"; exon_number "10";
chrX	StringTie	exon	153673780	153673812	1000	-	.	gene_id "MSTRG.216158"; transcript_id "MSTRG.216158.377"; exon_number "11";
chrX	StringTie	transcript	153669735	153688841	1000	-	.	gene_id "MSTRG.216158"; transcript_id "MSTRG.216158.378";
chrX	StringTie	exon	153669735	153669866	1000	-	.	gene_id "MSTRG.216158"; transcript_id "MSTRG.216158.378"; exon_number "1";
chrX	StringTie	exon	153670489	153670594	1000	-	.	gene_id "MSTRG.216158"; transcript_id "MSTRG.216158.378"; exon_number "2";
chrX	StringTie	exon	153670744	153670831	1000	-	.	gene_id "MSTRG.216158"; transcript_id "MSTRG.216158.378"; exon_number "3";
chrX	StringTie	exon	153670918	153670996	1000	-	.	gene_id "MSTRG.216158"; transcript_id "MSTRG.216158.378"; exon_number "4";
chrX	StringTie	exon	153671078	153671360	1000	-	.	gene_id "MSTRG.216158"; transcript_id "MSTRG.216158.378"; exon_number "5";
chrX	StringTie	exon	153671549	153671672	1000	-	.	gene_id "MSTRG.216158"; transcript_id "MSTRG.216158.378"; exon_number "6";
chrX	StringTie	exon	153671880	153672018	1000	-	.	gene_id "MSTRG.216158"; transcript_id "MSTRG.216158.378"; exon_number "7";
chrX	StringTie	exon	153672126	153672200	1000	-	.	gene_id "MSTRG.216158"; transcript_id "MSTRG.216158.378"; exon_number "8";
chrX	StringTie	exon	153672566	153672697	1000	-	.	gene_id "MSTRG.216158"; transcript_id "MSTRG.216158.378"; exon_number "9";
chrX	StringTie	exon	153673009	153673078	1000	-	.	gene_id "MSTRG.216158"; transcript_id "MSTRG.216158.378"; exon_number "10";
chrX	StringTie	exon	153688815	153688841	1000	-	.	gene_id "MSTRG.216158"; transcript_id "MSTRG.216158.378"; exon_number "11";
chrX	StringTie	transcript	153669735	153675088	1000	-	.	gene_id "MSTRG.216158"; transcript_id "MSTRG.216158.379";
chrX	StringTie	exon	153669735	153670126	1000	-	.	gene_id "MSTRG.216158"; transcript_id "MSTRG.216158.379"; exon_number "1";
chrX	StringTie	exon	153670450	153670594	1000	-	.	gene_id "MSTRG.216158"; transcript_id "MSTRG.216158.379"; exon_number "2";
chrX	StringTie	exon	153670744	153670831	1000	-	.	gene_id "MSTRG.216158"; transcript_id "MSTRG.216158.379"; exon_number "3";
chrX	StringTie	exon	153670918	153670996	1000	-	.	gene_id "MSTRG.216158"; transcript_id "MSTRG.216158.379"; exon_number "4";
chrX	StringTie	exon	153671078	153671190	1000	-	.	gene_id "MSTRG.216158"; transcript_id "MSTRG.216158.379"; exon_number "5";
chrX	StringTie	exon	153671285	153671672	1000	-	.	gene_id "MSTRG.216158"; transcript_id "MSTRG.216158.379"; exon_number "6";
chrX	StringTie	exon	153671880	153672018	1000	-	.	gene_id "MSTRG.216158"; transcript_id "MSTRG.216158.379"; exon_number "7";
chrX	StringTie	exon	153672126	153672200	1000	-	.	gene_id "MSTRG.216158"; transcript_id "MSTRG.216158.379"; exon_number "8";
chrX	StringTie	exon	153672566	153672784	1000	-	.	gene_id "MSTRG.216158"; transcript_id "MSTRG.216158.379"; exon_number "9";
chrX	StringTie	exon	153673009	153673078	1000	-	.	gene_id "MSTRG.216158"; transcript_id "MSTRG.216158.379"; exon_number "10";
chrX	StringTie	exon	153674632	153674854	1000	-	.	gene_id "MSTRG.216158"; transcript_id "MSTRG.216158.379"; exon_number "11";
chrX	StringTie	exon	153675055	153675088	1000	-	.	gene_id "MSTRG.216158"; transcript_id "MSTRG.216158.379"; exon_number "12";
chrX	StringTie	transcript	153669613	153687690	1000	-	.	gene_id "MSTRG.216158"; transcript_id "MSTRG.216158.38";
chrX	StringTie	exon	153669613	153670130	1000	-	.	gene_id "MSTRG.216158"; transcript_id "MSTRG.216158.38"; exon_number "1";
chrX	StringTie	exon	153670450	153670594	1000	-	.	gene_id "MSTRG.216158"; transcript_id "MSTRG.216158.38"; exon_number "2";
chrX	StringTie	exon	153670744	153670831	1000	-	.	gene_id "MSTRG.216158"; transcript_id "MSTRG.216158.38"; exon_number "3";
chrX	StringTie	exon	153670918	153670996	1000	-	.	gene_id "MSTRG.216158"; transcript_id "MSTRG.216158.38"; exon_number "4";
chrX	StringTie	exon	153671078	153671190	1000	-	.	gene_id "MSTRG.216158"; transcript_id "MSTRG.216158.38"; exon_number "5";
chrX	StringTie	exon	153671285	153671360	1000	-	.	gene_id "MSTRG.216158"; transcript_id "MSTRG.216158.38"; exon_number "6";
chrX	StringTie	exon	153671549	153671672	1000	-	.	gene_id "MSTRG.216158"; transcript_id "MSTRG.216158.38"; exon_number "7";
chrX	StringTie	exon	153671880	153672018	1000	-	.	gene_id "MSTRG.216158"; transcript_id "MSTRG.216158.38"; exon_number "8";
chrX	StringTie	exon	153672126	153672200	1000	-	.	gene_id "MSTRG.216158"; transcript_id "MSTRG.216158.38"; exon_number "9";
chrX	StringTie	exon	153672566	153672784	1000	-	.	gene_id "MSTRG.216158"; transcript_id "MSTRG.216158.38"; exon_number "10";
chrX	StringTie	exon	153673009	153673078	1000	-	.	gene_id "MSTRG.216158"; transcript_id "MSTRG.216158.38"; exon_number "11";
chrX	StringTie	exon	153674632	153674854	1000	-	.	gene_id "MSTRG.216158"; transcript_id "MSTRG.216158.38"; exon_number "12";
chrX	StringTie	exon	153675055	153675093	1000	-	.	gene_id "MSTRG.216158"; transcript_id "MSTRG.216158.38"; exon_number "13";
chrX	StringTie	exon	153686506	153686977	1000	-	.	gene_id "MSTRG.216158"; transcript_id "MSTRG.216158.38"; exon_number "14";
chrX	StringTie	exon	153687431	153687690	1000	-	.	gene_id "MSTRG.216158"; transcript_id "MSTRG.216158.38"; exon_number "15";
chrX	StringTie	transcript	153669735	153690374	1000	-	.	gene_id "MSTRG.216158"; transcript_id "MSTRG.216158.380";
chrX	StringTie	exon	153669735	153670126	1000	-	.	gene_id "MSTRG.216158"; transcript_id "MSTRG.216158.380"; exon_number "1";
chrX	StringTie	exon	153670450	153670594	1000	-	.	gene_id "MSTRG.216158"; transcript_id "MSTRG.216158.380"; exon_number "2";
chrX	StringTie	exon	153670744	153670831	1000	-	.	gene_id "MSTRG.216158"; transcript_id "MSTRG.216158.380"; exon_number "3";
chrX	StringTie	exon	153670918	153670996	1000	-	.	gene_id "MSTRG.216158"; transcript_id "MSTRG.216158.380"; exon_number "4";
chrX	StringTie	exon	153671078	153671190	1000	-	.	gene_id "MSTRG.216158"; transcript_id "MSTRG.216158.380"; exon_number "5";
chrX	StringTie	exon	153671285	153671360	1000	-	.	gene_id "MSTRG.216158"; transcript_id "MSTRG.216158.380"; exon_number "6";
chrX	StringTie	exon	153671553	153671672	1000	-	.	gene_id "MSTRG.216158"; transcript_id "MSTRG.216158.380"; exon_number "7";
chrX	StringTie	exon	153671880	153672018	1000	-	.	gene_id "MSTRG.216158"; transcript_id "MSTRG.216158.380"; exon_number "8";
chrX	StringTie	exon	153672126	153672200	1000	-	.	gene_id "MSTRG.216158"; transcript_id "MSTRG.216158.380"; exon_number "9";
chrX	StringTie	exon	153672566	153672697	1000	-	.	gene_id "MSTRG.216158"; transcript_id "MSTRG.216158.380"; exon_number "10";
chrX	StringTie	exon	153673009	153673078	1000	-	.	gene_id "MSTRG.216158"; transcript_id "MSTRG.216158.380"; exon_number "11";
chrX	StringTie	exon	153688815	153690374	1000	-	.	gene_id "MSTRG.216158"; transcript_id "MSTRG.216158.380"; exon_number "12";
chrX	StringTie	transcript	153669735	153687818	1000	-	.	gene_id "MSTRG.216158"; transcript_id "MSTRG.216158.381";
chrX	StringTie	exon	153669735	153670126	1000	-	.	gene_id "MSTRG.216158"; transcript_id "MSTRG.216158.381"; exon_number "1";
chrX	StringTie	exon	153670450	153670594	1000	-	.	gene_id "MSTRG.216158"; transcript_id "MSTRG.216158.381"; exon_number "2";
chrX	StringTie	exon	153670744	153670831	1000	-	.	gene_id "MSTRG.216158"; transcript_id "MSTRG.216158.381"; exon_number "3";
chrX	StringTie	exon	153670918	153670996	1000	-	.	gene_id "MSTRG.216158"; transcript_id "MSTRG.216158.381"; exon_number "4";
chrX	StringTie	exon	153671078	153671190	1000	-	.	gene_id "MSTRG.216158"; transcript_id "MSTRG.216158.381"; exon_number "5";
chrX	StringTie	exon	153671285	153671672	1000	-	.	gene_id "MSTRG.216158"; transcript_id "MSTRG.216158.381"; exon_number "6";
chrX	StringTie	exon	153671880	153672200	1000	-	.	gene_id "MSTRG.216158"; transcript_id "MSTRG.216158.381"; exon_number "7";
chrX	StringTie	exon	153672566	153672697	1000	-	.	gene_id "MSTRG.216158"; transcript_id "MSTRG.216158.381"; exon_number "8";
chrX	StringTie	exon	153673009	153673078	1000	-	.	gene_id "MSTRG.216158"; transcript_id "MSTRG.216158.381"; exon_number "9";
chrX	StringTie	exon	153686501	153686683	1000	-	.	gene_id "MSTRG.216158"; transcript_id "MSTRG.216158.381"; exon_number "10";
chrX	StringTie	exon	153686846	153686977	1000	-	.	gene_id "MSTRG.216158"; transcript_id "MSTRG.216158.381"; exon_number "11";
chrX	StringTie	exon	153687431	153687818	1000	-	.	gene_id "MSTRG.216158"; transcript_id "MSTRG.216158.381"; exon_number "12";
chrX	StringTie	transcript	153669735	153675180	1000	-	.	gene_id "MSTRG.216158"; transcript_id "MSTRG.216158.382";
chrX	StringTie	exon	153669735	153670126	1000	-	.	gene_id "MSTRG.216158"; transcript_id "MSTRG.216158.382"; exon_number "1";
chrX	StringTie	exon	153670450	153670594	1000	-	.	gene_id "MSTRG.216158"; transcript_id "MSTRG.216158.382"; exon_number "2";
chrX	StringTie	exon	153670744	153670831	1000	-	.	gene_id "MSTRG.216158"; transcript_id "MSTRG.216158.382"; exon_number "3";
chrX	StringTie	exon	153670918	153670996	1000	-	.	gene_id "MSTRG.216158"; transcript_id "MSTRG.216158.382"; exon_number "4";
chrX	StringTie	exon	153671078	153671190	1000	-	.	gene_id "MSTRG.216158"; transcript_id "MSTRG.216158.382"; exon_number "5";
chrX	StringTie	exon	153671285	153671360	1000	-	.	gene_id "MSTRG.216158"; transcript_id "MSTRG.216158.382"; exon_number "6";
chrX	StringTie	exon	153671549	153671672	1000	-	.	gene_id "MSTRG.216158"; transcript_id "MSTRG.216158.382"; exon_number "7";
chrX	StringTie	exon	153671880	153672018	1000	-	.	gene_id "MSTRG.216158"; transcript_id "MSTRG.216158.382"; exon_number "8";
chrX	StringTie	exon	153672126	153672200	1000	-	.	gene_id "MSTRG.216158"; transcript_id "MSTRG.216158.382"; exon_number "9";
chrX	StringTie	exon	153672566	153672697	1000	-	.	gene_id "MSTRG.216158"; transcript_id "MSTRG.216158.382"; exon_number "10";
chrX	StringTie	exon	153673009	153673078	1000	-	.	gene_id "MSTRG.216158"; transcript_id "MSTRG.216158.382"; exon_number "11";
chrX	StringTie	exon	153674632	153674837	1000	-	.	gene_id "MSTRG.216158"; transcript_id "MSTRG.216158.382"; exon_number "12";
chrX	StringTie	exon	153675055	153675180	1000	-	.	gene_id "MSTRG.216158"; transcript_id "MSTRG.216158.382"; exon_number "13";
chrX	StringTie	transcript	153669735	153687795	1000	-	.	gene_id "MSTRG.216158"; transcript_id "MSTRG.216158.383";
chrX	StringTie	exon	153669735	153670130	1000	-	.	gene_id "MSTRG.216158"; transcript_id "MSTRG.216158.383"; exon_number "1";
chrX	StringTie	exon	153670450	153670594	1000	-	.	gene_id "MSTRG.216158"; transcript_id "MSTRG.216158.383"; exon_number "2";
chrX	StringTie	exon	153670744	153670831	1000	-	.	gene_id "MSTRG.216158"; transcript_id "MSTRG.216158.383"; exon_number "3";
chrX	StringTie	exon	153670918	153670996	1000	-	.	gene_id "MSTRG.216158"; transcript_id "MSTRG.216158.383"; exon_number "4";
chrX	StringTie	exon	153671078	153671190	1000	-	.	gene_id "MSTRG.216158"; transcript_id "MSTRG.216158.383"; exon_number "5";
chrX	StringTie	exon	153671285	153671360	1000	-	.	gene_id "MSTRG.216158"; transcript_id "MSTRG.216158.383"; exon_number "6";
chrX	StringTie	exon	153671549	153671672	1000	-	.	gene_id "MSTRG.216158"; transcript_id "MSTRG.216158.383"; exon_number "7";
chrX	StringTie	exon	153671880	153672018	1000	-	.	gene_id "MSTRG.216158"; transcript_id "MSTRG.216158.383"; exon_number "8";
chrX	StringTie	exon	153672126	153672200	1000	-	.	gene_id "MSTRG.216158"; transcript_id "MSTRG.216158.383"; exon_number "9";
chrX	StringTie	exon	153672566	153672697	1000	-	.	gene_id "MSTRG.216158"; transcript_id "MSTRG.216158.383"; exon_number "10";
chrX	StringTie	exon	153673009	153673078	1000	-	.	gene_id "MSTRG.216158"; transcript_id "MSTRG.216158.383"; exon_number "11";
chrX	StringTie	exon	153686464	153686683	1000	-	.	gene_id "MSTRG.216158"; transcript_id "MSTRG.216158.383"; exon_number "12";
chrX	StringTie	exon	153687335	153687795	1000	-	.	gene_id "MSTRG.216158"; transcript_id "MSTRG.216158.383"; exon_number "13";
chrX	StringTie	transcript	153669735	153687707	1000	-	.	gene_id "MSTRG.216158"; transcript_id "MSTRG.216158.384";
chrX	StringTie	exon	153669735	153670130	1000	-	.	gene_id "MSTRG.216158"; transcript_id "MSTRG.216158.384"; exon_number "1";
chrX	StringTie	exon	153670450	153670594	1000	-	.	gene_id "MSTRG.216158"; transcript_id "MSTRG.216158.384"; exon_number "2";
chrX	StringTie	exon	153670744	153670831	1000	-	.	gene_id "MSTRG.216158"; transcript_id "MSTRG.216158.384"; exon_number "3";
chrX	StringTie	exon	153670918	153670996	1000	-	.	gene_id "MSTRG.216158"; transcript_id "MSTRG.216158.384"; exon_number "4";
chrX	StringTie	exon	153671078	153671190	1000	-	.	gene_id "MSTRG.216158"; transcript_id "MSTRG.216158.384"; exon_number "5";
chrX	StringTie	exon	153671285	153671360	1000	-	.	gene_id "MSTRG.216158"; transcript_id "MSTRG.216158.384"; exon_number "6";
chrX	StringTie	exon	153671549	153671672	1000	-	.	gene_id "MSTRG.216158"; transcript_id "MSTRG.216158.384"; exon_number "7";
chrX	StringTie	exon	153671880	153672018	1000	-	.	gene_id "MSTRG.216158"; transcript_id "MSTRG.216158.384"; exon_number "8";
chrX	StringTie	exon	153672126	153672200	1000	-	.	gene_id "MSTRG.216158"; transcript_id "MSTRG.216158.384"; exon_number "9";
chrX	StringTie	exon	153672566	153672697	1000	-	.	gene_id "MSTRG.216158"; transcript_id "MSTRG.216158.384"; exon_number "10";
chrX	StringTie	exon	153673009	153673078	1000	-	.	gene_id "MSTRG.216158"; transcript_id "MSTRG.216158.384"; exon_number "11";
chrX	StringTie	exon	153674632	153675093	1000	-	.	gene_id "MSTRG.216158"; transcript_id "MSTRG.216158.384"; exon_number "12";
chrX	StringTie	exon	153686501	153686683	1000	-	.	gene_id "MSTRG.216158"; transcript_id "MSTRG.216158.384"; exon_number "13";
chrX	StringTie	exon	153686846	153687707	1000	-	.	gene_id "MSTRG.216158"; transcript_id "MSTRG.216158.384"; exon_number "14";
chrX	StringTie	transcript	153669735	153686999	1000	-	.	gene_id "MSTRG.216158"; transcript_id "MSTRG.216158.385";
chrX	StringTie	exon	153669735	153670126	1000	-	.	gene_id "MSTRG.216158"; transcript_id "MSTRG.216158.385"; exon_number "1";
chrX	StringTie	exon	153670450	153670594	1000	-	.	gene_id "MSTRG.216158"; transcript_id "MSTRG.216158.385"; exon_number "2";
chrX	StringTie	exon	153670744	153670831	1000	-	.	gene_id "MSTRG.216158"; transcript_id "MSTRG.216158.385"; exon_number "3";
chrX	StringTie	exon	153670918	153670996	1000	-	.	gene_id "MSTRG.216158"; transcript_id "MSTRG.216158.385"; exon_number "4";
chrX	StringTie	exon	153671078	153671190	1000	-	.	gene_id "MSTRG.216158"; transcript_id "MSTRG.216158.385"; exon_number "5";
chrX	StringTie	exon	153671285	153671360	1000	-	.	gene_id "MSTRG.216158"; transcript_id "MSTRG.216158.385"; exon_number "6";
chrX	StringTie	exon	153671549	153671672	1000	-	.	gene_id "MSTRG.216158"; transcript_id "MSTRG.216158.385"; exon_number "7";
chrX	StringTie	exon	153671880	153672018	1000	-	.	gene_id "MSTRG.216158"; transcript_id "MSTRG.216158.385"; exon_number "8";
chrX	StringTie	exon	153672126	153672200	1000	-	.	gene_id "MSTRG.216158"; transcript_id "MSTRG.216158.385"; exon_number "9";
chrX	StringTie	exon	153672566	153672697	1000	-	.	gene_id "MSTRG.216158"; transcript_id "MSTRG.216158.385"; exon_number "10";
chrX	StringTie	exon	153673009	153673078	1000	-	.	gene_id "MSTRG.216158"; transcript_id "MSTRG.216158.385"; exon_number "11";
chrX	StringTie	exon	153674632	153675245	1000	-	.	gene_id "MSTRG.216158"; transcript_id "MSTRG.216158.385"; exon_number "12";
chrX	StringTie	exon	153686501	153686683	1000	-	.	gene_id "MSTRG.216158"; transcript_id "MSTRG.216158.385"; exon_number "13";
chrX	StringTie	exon	153686846	153686999	1000	-	.	gene_id "MSTRG.216158"; transcript_id "MSTRG.216158.385"; exon_number "14";
chrX	StringTie	transcript	153669735	153687564	1000	-	.	gene_id "MSTRG.216158"; transcript_id "MSTRG.216158.386";
chrX	StringTie	exon	153669735	153670130	1000	-	.	gene_id "MSTRG.216158"; transcript_id "MSTRG.216158.386"; exon_number "1";
chrX	StringTie	exon	153670450	153670594	1000	-	.	gene_id "MSTRG.216158"; transcript_id "MSTRG.216158.386"; exon_number "2";
chrX	StringTie	exon	153670744	153670831	1000	-	.	gene_id "MSTRG.216158"; transcript_id "MSTRG.216158.386"; exon_number "3";
chrX	StringTie	exon	153670918	153670996	1000	-	.	gene_id "MSTRG.216158"; transcript_id "MSTRG.216158.386"; exon_number "4";
chrX	StringTie	exon	153671078	153671190	1000	-	.	gene_id "MSTRG.216158"; transcript_id "MSTRG.216158.386"; exon_number "5";
chrX	StringTie	exon	153671285	153671360	1000	-	.	gene_id "MSTRG.216158"; transcript_id "MSTRG.216158.386"; exon_number "6";
chrX	StringTie	exon	153671549	153671672	1000	-	.	gene_id "MSTRG.216158"; transcript_id "MSTRG.216158.386"; exon_number "7";
chrX	StringTie	exon	153671880	153672018	1000	-	.	gene_id "MSTRG.216158"; transcript_id "MSTRG.216158.386"; exon_number "8";
chrX	StringTie	exon	153672126	153672200	1000	-	.	gene_id "MSTRG.216158"; transcript_id "MSTRG.216158.386"; exon_number "9";
chrX	StringTie	exon	153672566	153672697	1000	-	.	gene_id "MSTRG.216158"; transcript_id "MSTRG.216158.386"; exon_number "10";
chrX	StringTie	exon	153673009	153673078	1000	-	.	gene_id "MSTRG.216158"; transcript_id "MSTRG.216158.386"; exon_number "11";
chrX	StringTie	exon	153673929	153675093	1000	-	.	gene_id "MSTRG.216158"; transcript_id "MSTRG.216158.386"; exon_number "12";
chrX	StringTie	exon	153686501	153686683	1000	-	.	gene_id "MSTRG.216158"; transcript_id "MSTRG.216158.386"; exon_number "13";
chrX	StringTie	exon	153687431	153687564	1000	-	.	gene_id "MSTRG.216158"; transcript_id "MSTRG.216158.386"; exon_number "14";
chrX	StringTie	transcript	153669736	153675862	1000	-	.	gene_id "MSTRG.216158"; transcript_id "MSTRG.216158.389";
chrX	StringTie	exon	153669736	153670130	1000	-	.	gene_id "MSTRG.216158"; transcript_id "MSTRG.216158.389"; exon_number "1";
chrX	StringTie	exon	153670450	153670594	1000	-	.	gene_id "MSTRG.216158"; transcript_id "MSTRG.216158.389"; exon_number "2";
chrX	StringTie	exon	153670744	153670831	1000	-	.	gene_id "MSTRG.216158"; transcript_id "MSTRG.216158.389"; exon_number "3";
chrX	StringTie	exon	153670918	153670996	1000	-	.	gene_id "MSTRG.216158"; transcript_id "MSTRG.216158.389"; exon_number "4";
chrX	StringTie	exon	153671078	153671190	1000	-	.	gene_id "MSTRG.216158"; transcript_id "MSTRG.216158.389"; exon_number "5";
chrX	StringTie	exon	153671285	153671360	1000	-	.	gene_id "MSTRG.216158"; transcript_id "MSTRG.216158.389"; exon_number "6";
chrX	StringTie	exon	153671549	153671672	1000	-	.	gene_id "MSTRG.216158"; transcript_id "MSTRG.216158.389"; exon_number "7";
chrX	StringTie	exon	153671880	153672018	1000	-	.	gene_id "MSTRG.216158"; transcript_id "MSTRG.216158.389"; exon_number "8";
chrX	StringTie	exon	153672126	153672200	1000	-	.	gene_id "MSTRG.216158"; transcript_id "MSTRG.216158.389"; exon_number "9";
chrX	StringTie	exon	153672566	153672697	1000	-	.	gene_id "MSTRG.216158"; transcript_id "MSTRG.216158.389"; exon_number "10";
chrX	StringTie	exon	153673009	153673078	1000	-	.	gene_id "MSTRG.216158"; transcript_id "MSTRG.216158.389"; exon_number "11";
chrX	StringTie	exon	153674632	153674837	1000	-	.	gene_id "MSTRG.216158"; transcript_id "MSTRG.216158.389"; exon_number "12";
chrX	StringTie	exon	153675055	153675093	1000	-	.	gene_id "MSTRG.216158"; transcript_id "MSTRG.216158.389"; exon_number "13";
chrX	StringTie	exon	153675179	153675862	1000	-	.	gene_id "MSTRG.216158"; transcript_id "MSTRG.216158.389"; exon_number "14";
chrX	StringTie	transcript	153669617	153673579	1000	-	.	gene_id "MSTRG.216158"; transcript_id "MSTRG.216158.39";
chrX	StringTie	exon	153669617	153670126	1000	-	.	gene_id "MSTRG.216158"; transcript_id "MSTRG.216158.39"; exon_number "1";
chrX	StringTie	exon	153670450	153670594	1000	-	.	gene_id "MSTRG.216158"; transcript_id "MSTRG.216158.39"; exon_number "2";
chrX	StringTie	exon	153670744	153670831	1000	-	.	gene_id "MSTRG.216158"; transcript_id "MSTRG.216158.39"; exon_number "3";
chrX	StringTie	exon	153670918	153670996	1000	-	.	gene_id "MSTRG.216158"; transcript_id "MSTRG.216158.39"; exon_number "4";
chrX	StringTie	exon	153671078	153671190	1000	-	.	gene_id "MSTRG.216158"; transcript_id "MSTRG.216158.39"; exon_number "5";
chrX	StringTie	exon	153671285	153671360	1000	-	.	gene_id "MSTRG.216158"; transcript_id "MSTRG.216158.39"; exon_number "6";
chrX	StringTie	exon	153671549	153671672	1000	-	.	gene_id "MSTRG.216158"; transcript_id "MSTRG.216158.39"; exon_number "7";
chrX	StringTie	exon	153671880	153672018	1000	-	.	gene_id "MSTRG.216158"; transcript_id "MSTRG.216158.39"; exon_number "8";
chrX	StringTie	exon	153672126	153672200	1000	-	.	gene_id "MSTRG.216158"; transcript_id "MSTRG.216158.39"; exon_number "9";
chrX	StringTie	exon	153672566	153672697	1000	-	.	gene_id "MSTRG.216158"; transcript_id "MSTRG.216158.39"; exon_number "10";
chrX	StringTie	exon	153673009	153673078	1000	-	.	gene_id "MSTRG.216158"; transcript_id "MSTRG.216158.39"; exon_number "11";
chrX	StringTie	exon	153673312	153673579	1000	-	.	gene_id "MSTRG.216158"; transcript_id "MSTRG.216158.39"; exon_number "12";
chrX	StringTie	transcript	153669746	153676622	1000	-	.	gene_id "MSTRG.216158"; transcript_id "MSTRG.216158.390";
chrX	StringTie	exon	153669746	153670130	1000	-	.	gene_id "MSTRG.216158"; transcript_id "MSTRG.216158.390"; exon_number "1";
chrX	StringTie	exon	153670450	153670594	1000	-	.	gene_id "MSTRG.216158"; transcript_id "MSTRG.216158.390"; exon_number "2";
chrX	StringTie	exon	153670744	153670831	1000	-	.	gene_id "MSTRG.216158"; transcript_id "MSTRG.216158.390"; exon_number "3";
chrX	StringTie	exon	153670918	153670990	1000	-	.	gene_id "MSTRG.216158"; transcript_id "MSTRG.216158.390"; exon_number "4";
chrX	StringTie	exon	153671078	153671190	1000	-	.	gene_id "MSTRG.216158"; transcript_id "MSTRG.216158.390"; exon_number "5";
chrX	StringTie	exon	153671285	153671360	1000	-	.	gene_id "MSTRG.216158"; transcript_id "MSTRG.216158.390"; exon_number "6";
chrX	StringTie	exon	153671549	153671672	1000	-	.	gene_id "MSTRG.216158"; transcript_id "MSTRG.216158.390"; exon_number "7";
chrX	StringTie	exon	153671880	153672018	1000	-	.	gene_id "MSTRG.216158"; transcript_id "MSTRG.216158.390"; exon_number "8";
chrX	StringTie	exon	153672126	153672200	1000	-	.	gene_id "MSTRG.216158"; transcript_id "MSTRG.216158.390"; exon_number "9";
chrX	StringTie	exon	153672566	153672697	1000	-	.	gene_id "MSTRG.216158"; transcript_id "MSTRG.216158.390"; exon_number "10";
chrX	StringTie	exon	153673009	153673078	1000	-	.	gene_id "MSTRG.216158"; transcript_id "MSTRG.216158.390"; exon_number "11";
chrX	StringTie	exon	153674632	153676622	1000	-	.	gene_id "MSTRG.216158"; transcript_id "MSTRG.216158.390"; exon_number "12";
chrX	StringTie	transcript	153669746	153687795	1000	-	.	gene_id "MSTRG.216158"; transcript_id "MSTRG.216158.391";
chrX	StringTie	exon	153669746	153670130	1000	-	.	gene_id "MSTRG.216158"; transcript_id "MSTRG.216158.391"; exon_number "1";
chrX	StringTie	exon	153670450	153670594	1000	-	.	gene_id "MSTRG.216158"; transcript_id "MSTRG.216158.391"; exon_number "2";
chrX	StringTie	exon	153670744	153670831	1000	-	.	gene_id "MSTRG.216158"; transcript_id "MSTRG.216158.391"; exon_number "3";
chrX	StringTie	exon	153670918	153670996	1000	-	.	gene_id "MSTRG.216158"; transcript_id "MSTRG.216158.391"; exon_number "4";
chrX	StringTie	exon	153671078	153671190	1000	-	.	gene_id "MSTRG.216158"; transcript_id "MSTRG.216158.391"; exon_number "5";
chrX	StringTie	exon	153671285	153671360	1000	-	.	gene_id "MSTRG.216158"; transcript_id "MSTRG.216158.391"; exon_number "6";
chrX	StringTie	exon	153671549	153671672	1000	-	.	gene_id "MSTRG.216158"; transcript_id "MSTRG.216158.391"; exon_number "7";
chrX	StringTie	exon	153671880	153672018	1000	-	.	gene_id "MSTRG.216158"; transcript_id "MSTRG.216158.391"; exon_number "8";
chrX	StringTie	exon	153672126	153672200	1000	-	.	gene_id "MSTRG.216158"; transcript_id "MSTRG.216158.391"; exon_number "9";
chrX	StringTie	exon	153672566	153672697	1000	-	.	gene_id "MSTRG.216158"; transcript_id "MSTRG.216158.391"; exon_number "10";
chrX	StringTie	exon	153673009	153673078	1000	-	.	gene_id "MSTRG.216158"; transcript_id "MSTRG.216158.391"; exon_number "11";
chrX	StringTie	exon	153686506	153686683	1000	-	.	gene_id "MSTRG.216158"; transcript_id "MSTRG.216158.391"; exon_number "12";
chrX	StringTie	exon	153687335	153687795	1000	-	.	gene_id "MSTRG.216158"; transcript_id "MSTRG.216158.391"; exon_number "13";
chrX	StringTie	transcript	153669754	153674911	1000	-	.	gene_id "MSTRG.216158"; transcript_id "MSTRG.216158.392";
chrX	StringTie	exon	153669754	153670130	1000	-	.	gene_id "MSTRG.216158"; transcript_id "MSTRG.216158.392"; exon_number "1";
chrX	StringTie	exon	153670450	153670594	1000	-	.	gene_id "MSTRG.216158"; transcript_id "MSTRG.216158.392"; exon_number "2";
chrX	StringTie	exon	153670744	153670831	1000	-	.	gene_id "MSTRG.216158"; transcript_id "MSTRG.216158.392"; exon_number "3";
chrX	StringTie	exon	153670918	153670996	1000	-	.	gene_id "MSTRG.216158"; transcript_id "MSTRG.216158.392"; exon_number "4";
chrX	StringTie	exon	153671078	153671190	1000	-	.	gene_id "MSTRG.216158"; transcript_id "MSTRG.216158.392"; exon_number "5";
chrX	StringTie	exon	153671285	153672018	1000	-	.	gene_id "MSTRG.216158"; transcript_id "MSTRG.216158.392"; exon_number "6";
chrX	StringTie	exon	153672126	153672220	1000	-	.	gene_id "MSTRG.216158"; transcript_id "MSTRG.216158.392"; exon_number "7";
chrX	StringTie	exon	153672566	153672697	1000	-	.	gene_id "MSTRG.216158"; transcript_id "MSTRG.216158.392"; exon_number "8";
chrX	StringTie	exon	153673009	153673078	1000	-	.	gene_id "MSTRG.216158"; transcript_id "MSTRG.216158.392"; exon_number "9";
chrX	StringTie	exon	153674632	153674911	1000	-	.	gene_id "MSTRG.216158"; transcript_id "MSTRG.216158.392"; exon_number "10";
chrX	StringTie	transcript	153666625	153687121	1000	-	.	gene_id "MSTRG.216158"; transcript_id "MSTRG.216158.4";
chrX	StringTie	exon	153666625	153670130	1000	-	.	gene_id "MSTRG.216158"; transcript_id "MSTRG.216158.4"; exon_number "1";
chrX	StringTie	exon	153670450	153670594	1000	-	.	gene_id "MSTRG.216158"; transcript_id "MSTRG.216158.4"; exon_number "2";
chrX	StringTie	exon	153670744	153670831	1000	-	.	gene_id "MSTRG.216158"; transcript_id "MSTRG.216158.4"; exon_number "3";
chrX	StringTie	exon	153670918	153670996	1000	-	.	gene_id "MSTRG.216158"; transcript_id "MSTRG.216158.4"; exon_number "4";
chrX	StringTie	exon	153671078	153671190	1000	-	.	gene_id "MSTRG.216158"; transcript_id "MSTRG.216158.4"; exon_number "5";
chrX	StringTie	exon	153671285	153671672	1000	-	.	gene_id "MSTRG.216158"; transcript_id "MSTRG.216158.4"; exon_number "6";
chrX	StringTie	exon	153671880	153672018	1000	-	.	gene_id "MSTRG.216158"; transcript_id "MSTRG.216158.4"; exon_number "7";
chrX	StringTie	exon	153672126	153672200	1000	-	.	gene_id "MSTRG.216158"; transcript_id "MSTRG.216158.4"; exon_number "8";
chrX	StringTie	exon	153672566	153672697	1000	-	.	gene_id "MSTRG.216158"; transcript_id "MSTRG.216158.4"; exon_number "9";
chrX	StringTie	exon	153673009	153673078	1000	-	.	gene_id "MSTRG.216158"; transcript_id "MSTRG.216158.4"; exon_number "10";
chrX	StringTie	exon	153674632	153675245	1000	-	.	gene_id "MSTRG.216158"; transcript_id "MSTRG.216158.4"; exon_number "11";
chrX	StringTie	exon	153686501	153686683	1000	-	.	gene_id "MSTRG.216158"; transcript_id "MSTRG.216158.4"; exon_number "12";
chrX	StringTie	exon	153686846	153687121	1000	-	.	gene_id "MSTRG.216158"; transcript_id "MSTRG.216158.4"; exon_number "13";
chrX	StringTie	transcript	153669617	153673595	1000	-	.	gene_id "MSTRG.216158"; transcript_id "MSTRG.216158.40";
chrX	StringTie	exon	153669617	153670126	1000	-	.	gene_id "MSTRG.216158"; transcript_id "MSTRG.216158.40"; exon_number "1";
chrX	StringTie	exon	153670450	153670594	1000	-	.	gene_id "MSTRG.216158"; transcript_id "MSTRG.216158.40"; exon_number "2";
chrX	StringTie	exon	153670744	153670831	1000	-	.	gene_id "MSTRG.216158"; transcript_id "MSTRG.216158.40"; exon_number "3";
chrX	StringTie	exon	153670918	153670996	1000	-	.	gene_id "MSTRG.216158"; transcript_id "MSTRG.216158.40"; exon_number "4";
chrX	StringTie	exon	153671078	153671190	1000	-	.	gene_id "MSTRG.216158"; transcript_id "MSTRG.216158.40"; exon_number "5";
chrX	StringTie	exon	153671285	153671672	1000	-	.	gene_id "MSTRG.216158"; transcript_id "MSTRG.216158.40"; exon_number "6";
chrX	StringTie	exon	153672126	153672200	1000	-	.	gene_id "MSTRG.216158"; transcript_id "MSTRG.216158.40"; exon_number "7";
chrX	StringTie	exon	153672566	153672697	1000	-	.	gene_id "MSTRG.216158"; transcript_id "MSTRG.216158.40"; exon_number "8";
chrX	StringTie	exon	153673009	153673078	1000	-	.	gene_id "MSTRG.216158"; transcript_id "MSTRG.216158.40"; exon_number "9";
chrX	StringTie	exon	153673540	153673595	1000	-	.	gene_id "MSTRG.216158"; transcript_id "MSTRG.216158.40"; exon_number "10";
chrX	StringTie	transcript	153669618	153687595	1000	-	.	gene_id "MSTRG.216158"; transcript_id "MSTRG.216158.41";
chrX	StringTie	exon	153669618	153670126	1000	-	.	gene_id "MSTRG.216158"; transcript_id "MSTRG.216158.41"; exon_number "1";
chrX	StringTie	exon	153670450	153670594	1000	-	.	gene_id "MSTRG.216158"; transcript_id "MSTRG.216158.41"; exon_number "2";
chrX	StringTie	exon	153670744	153670831	1000	-	.	gene_id "MSTRG.216158"; transcript_id "MSTRG.216158.41"; exon_number "3";
chrX	StringTie	exon	153670918	153670996	1000	-	.	gene_id "MSTRG.216158"; transcript_id "MSTRG.216158.41"; exon_number "4";
chrX	StringTie	exon	153671078	153671190	1000	-	.	gene_id "MSTRG.216158"; transcript_id "MSTRG.216158.41"; exon_number "5";
chrX	StringTie	exon	153671285	153671672	1000	-	.	gene_id "MSTRG.216158"; transcript_id "MSTRG.216158.41"; exon_number "6";
chrX	StringTie	exon	153671880	153672018	1000	-	.	gene_id "MSTRG.216158"; transcript_id "MSTRG.216158.41"; exon_number "7";
chrX	StringTie	exon	153672126	153672200	1000	-	.	gene_id "MSTRG.216158"; transcript_id "MSTRG.216158.41"; exon_number "8";
chrX	StringTie	exon	153672566	153672697	1000	-	.	gene_id "MSTRG.216158"; transcript_id "MSTRG.216158.41"; exon_number "9";
chrX	StringTie	exon	153673009	153673078	1000	-	.	gene_id "MSTRG.216158"; transcript_id "MSTRG.216158.41"; exon_number "10";
chrX	StringTie	exon	153674632	153674837	1000	-	.	gene_id "MSTRG.216158"; transcript_id "MSTRG.216158.41"; exon_number "11";
chrX	StringTie	exon	153687250	153687595	1000	-	.	gene_id "MSTRG.216158"; transcript_id "MSTRG.216158.41"; exon_number "12";
chrX	StringTie	transcript	153669619	153686683	1000	-	.	gene_id "MSTRG.216158"; transcript_id "MSTRG.216158.42";
chrX	StringTie	exon	153669619	153670126	1000	-	.	gene_id "MSTRG.216158"; transcript_id "MSTRG.216158.42"; exon_number "1";
chrX	StringTie	exon	153670450	153670594	1000	-	.	gene_id "MSTRG.216158"; transcript_id "MSTRG.216158.42"; exon_number "2";
chrX	StringTie	exon	153670744	153670831	1000	-	.	gene_id "MSTRG.216158"; transcript_id "MSTRG.216158.42"; exon_number "3";
chrX	StringTie	exon	153670918	153670996	1000	-	.	gene_id "MSTRG.216158"; transcript_id "MSTRG.216158.42"; exon_number "4";
chrX	StringTie	exon	153671078	153671190	1000	-	.	gene_id "MSTRG.216158"; transcript_id "MSTRG.216158.42"; exon_number "5";
chrX	StringTie	exon	153671285	153671360	1000	-	.	gene_id "MSTRG.216158"; transcript_id "MSTRG.216158.42"; exon_number "6";
chrX	StringTie	exon	153671549	153671672	1000	-	.	gene_id "MSTRG.216158"; transcript_id "MSTRG.216158.42"; exon_number "7";
chrX	StringTie	exon	153671880	153672018	1000	-	.	gene_id "MSTRG.216158"; transcript_id "MSTRG.216158.42"; exon_number "8";
chrX	StringTie	exon	153672126	153672220	1000	-	.	gene_id "MSTRG.216158"; transcript_id "MSTRG.216158.42"; exon_number "9";
chrX	StringTie	exon	153672566	153672697	1000	-	.	gene_id "MSTRG.216158"; transcript_id "MSTRG.216158.42"; exon_number "10";
chrX	StringTie	exon	153673009	153673078	1000	-	.	gene_id "MSTRG.216158"; transcript_id "MSTRG.216158.42"; exon_number "11";
chrX	StringTie	exon	153686501	153686683	1000	-	.	gene_id "MSTRG.216158"; transcript_id "MSTRG.216158.42"; exon_number "12";
chrX	StringTie	transcript	153669624	153688015	1000	-	.	gene_id "MSTRG.216158"; transcript_id "MSTRG.216158.43";
chrX	StringTie	exon	153669624	153670130	1000	-	.	gene_id "MSTRG.216158"; transcript_id "MSTRG.216158.43"; exon_number "1";
chrX	StringTie	exon	153670450	153670594	1000	-	.	gene_id "MSTRG.216158"; transcript_id "MSTRG.216158.43"; exon_number "2";
chrX	StringTie	exon	153670744	153670831	1000	-	.	gene_id "MSTRG.216158"; transcript_id "MSTRG.216158.43"; exon_number "3";
chrX	StringTie	exon	153670918	153670996	1000	-	.	gene_id "MSTRG.216158"; transcript_id "MSTRG.216158.43"; exon_number "4";
chrX	StringTie	exon	153671078	153671190	1000	-	.	gene_id "MSTRG.216158"; transcript_id "MSTRG.216158.43"; exon_number "5";
chrX	StringTie	exon	153671285	153671360	1000	-	.	gene_id "MSTRG.216158"; transcript_id "MSTRG.216158.43"; exon_number "6";
chrX	StringTie	exon	153671549	153671672	1000	-	.	gene_id "MSTRG.216158"; transcript_id "MSTRG.216158.43"; exon_number "7";
chrX	StringTie	exon	153671880	153672018	1000	-	.	gene_id "MSTRG.216158"; transcript_id "MSTRG.216158.43"; exon_number "8";
chrX	StringTie	exon	153672126	153672200	1000	-	.	gene_id "MSTRG.216158"; transcript_id "MSTRG.216158.43"; exon_number "9";
chrX	StringTie	exon	153672566	153672697	1000	-	.	gene_id "MSTRG.216158"; transcript_id "MSTRG.216158.43"; exon_number "10";
chrX	StringTie	exon	153673009	153673078	1000	-	.	gene_id "MSTRG.216158"; transcript_id "MSTRG.216158.43"; exon_number "11";
chrX	StringTie	exon	153686501	153686683	1000	-	.	gene_id "MSTRG.216158"; transcript_id "MSTRG.216158.43"; exon_number "12";
chrX	StringTie	exon	153686846	153686977	1000	-	.	gene_id "MSTRG.216158"; transcript_id "MSTRG.216158.43"; exon_number "13";
chrX	StringTie	exon	153687335	153688015	1000	-	.	gene_id "MSTRG.216158"; transcript_id "MSTRG.216158.43"; exon_number "14";
chrX	StringTie	transcript	153669629	153674503	1000	-	.	gene_id "MSTRG.216158"; transcript_id "MSTRG.216158.44";
chrX	StringTie	exon	153669629	153670130	1000	-	.	gene_id "MSTRG.216158"; transcript_id "MSTRG.216158.44"; exon_number "1";
chrX	StringTie	exon	153670450	153670594	1000	-	.	gene_id "MSTRG.216158"; transcript_id "MSTRG.216158.44"; exon_number "2";
chrX	StringTie	exon	153670744	153670831	1000	-	.	gene_id "MSTRG.216158"; transcript_id "MSTRG.216158.44"; exon_number "3";
chrX	StringTie	exon	153670918	153670996	1000	-	.	gene_id "MSTRG.216158"; transcript_id "MSTRG.216158.44"; exon_number "4";
chrX	StringTie	exon	153671078	153671190	1000	-	.	gene_id "MSTRG.216158"; transcript_id "MSTRG.216158.44"; exon_number "5";
chrX	StringTie	exon	153671285	153671360	1000	-	.	gene_id "MSTRG.216158"; transcript_id "MSTRG.216158.44"; exon_number "6";
chrX	StringTie	exon	153671549	153671672	1000	-	.	gene_id "MSTRG.216158"; transcript_id "MSTRG.216158.44"; exon_number "7";
chrX	StringTie	exon	153671880	153672018	1000	-	.	gene_id "MSTRG.216158"; transcript_id "MSTRG.216158.44"; exon_number "8";
chrX	StringTie	exon	153672126	153672200	1000	-	.	gene_id "MSTRG.216158"; transcript_id "MSTRG.216158.44"; exon_number "9";
chrX	StringTie	exon	153672566	153672697	1000	-	.	gene_id "MSTRG.216158"; transcript_id "MSTRG.216158.44"; exon_number "10";
chrX	StringTie	exon	153673009	153673078	1000	-	.	gene_id "MSTRG.216158"; transcript_id "MSTRG.216158.44"; exon_number "11";
chrX	StringTie	exon	153673517	153674503	1000	-	.	gene_id "MSTRG.216158"; transcript_id "MSTRG.216158.44"; exon_number "12";
chrX	StringTie	transcript	153669629	153687845	1000	-	.	gene_id "MSTRG.216158"; transcript_id "MSTRG.216158.45";
chrX	StringTie	exon	153669629	153670130	1000	-	.	gene_id "MSTRG.216158"; transcript_id "MSTRG.216158.45"; exon_number "1";
chrX	StringTie	exon	153670450	153670594	1000	-	.	gene_id "MSTRG.216158"; transcript_id "MSTRG.216158.45"; exon_number "2";
chrX	StringTie	exon	153670744	153670831	1000	-	.	gene_id "MSTRG.216158"; transcript_id "MSTRG.216158.45"; exon_number "3";
chrX	StringTie	exon	153670918	153670996	1000	-	.	gene_id "MSTRG.216158"; transcript_id "MSTRG.216158.45"; exon_number "4";
chrX	StringTie	exon	153671078	153671190	1000	-	.	gene_id "MSTRG.216158"; transcript_id "MSTRG.216158.45"; exon_number "5";
chrX	StringTie	exon	153671285	153671360	1000	-	.	gene_id "MSTRG.216158"; transcript_id "MSTRG.216158.45"; exon_number "6";
chrX	StringTie	exon	153671549	153671672	1000	-	.	gene_id "MSTRG.216158"; transcript_id "MSTRG.216158.45"; exon_number "7";
chrX	StringTie	exon	153671880	153672018	1000	-	.	gene_id "MSTRG.216158"; transcript_id "MSTRG.216158.45"; exon_number "8";
chrX	StringTie	exon	153672126	153672200	1000	-	.	gene_id "MSTRG.216158"; transcript_id "MSTRG.216158.45"; exon_number "9";
chrX	StringTie	exon	153672566	153672697	1000	-	.	gene_id "MSTRG.216158"; transcript_id "MSTRG.216158.45"; exon_number "10";
chrX	StringTie	exon	153673009	153673078	1000	-	.	gene_id "MSTRG.216158"; transcript_id "MSTRG.216158.45"; exon_number "11";
chrX	StringTie	exon	153674240	153674854	1000	-	.	gene_id "MSTRG.216158"; transcript_id "MSTRG.216158.45"; exon_number "12";
chrX	StringTie	exon	153675055	153675093	1000	-	.	gene_id "MSTRG.216158"; transcript_id "MSTRG.216158.45"; exon_number "13";
chrX	StringTie	exon	153686501	153686683	1000	-	.	gene_id "MSTRG.216158"; transcript_id "MSTRG.216158.45"; exon_number "14";
chrX	StringTie	exon	153686846	153686942	1000	-	.	gene_id "MSTRG.216158"; transcript_id "MSTRG.216158.45"; exon_number "15";
chrX	StringTie	exon	153687431	153687845	1000	-	.	gene_id "MSTRG.216158"; transcript_id "MSTRG.216158.45"; exon_number "16";
chrX	StringTie	transcript	153669629	153687852	1000	-	.	gene_id "MSTRG.216158"; transcript_id "MSTRG.216158.46";
chrX	StringTie	exon	153669629	153670130	1000	-	.	gene_id "MSTRG.216158"; transcript_id "MSTRG.216158.46"; exon_number "1";
chrX	StringTie	exon	153670450	153670594	1000	-	.	gene_id "MSTRG.216158"; transcript_id "MSTRG.216158.46"; exon_number "2";
chrX	StringTie	exon	153670744	153670831	1000	-	.	gene_id "MSTRG.216158"; transcript_id "MSTRG.216158.46"; exon_number "3";
chrX	StringTie	exon	153670918	153670996	1000	-	.	gene_id "MSTRG.216158"; transcript_id "MSTRG.216158.46"; exon_number "4";
chrX	StringTie	exon	153671078	153671190	1000	-	.	gene_id "MSTRG.216158"; transcript_id "MSTRG.216158.46"; exon_number "5";
chrX	StringTie	exon	153671285	153671360	1000	-	.	gene_id "MSTRG.216158"; transcript_id "MSTRG.216158.46"; exon_number "6";
chrX	StringTie	exon	153671549	153671672	1000	-	.	gene_id "MSTRG.216158"; transcript_id "MSTRG.216158.46"; exon_number "7";
chrX	StringTie	exon	153671880	153672018	1000	-	.	gene_id "MSTRG.216158"; transcript_id "MSTRG.216158.46"; exon_number "8";
chrX	StringTie	exon	153672126	153672200	1000	-	.	gene_id "MSTRG.216158"; transcript_id "MSTRG.216158.46"; exon_number "9";
chrX	StringTie	exon	153672566	153672697	1000	-	.	gene_id "MSTRG.216158"; transcript_id "MSTRG.216158.46"; exon_number "10";
chrX	StringTie	exon	153673009	153673078	1000	-	.	gene_id "MSTRG.216158"; transcript_id "MSTRG.216158.46"; exon_number "11";
chrX	StringTie	exon	153674240	153674854	1000	-	.	gene_id "MSTRG.216158"; transcript_id "MSTRG.216158.46"; exon_number "12";
chrX	StringTie	exon	153686501	153686683	1000	-	.	gene_id "MSTRG.216158"; transcript_id "MSTRG.216158.46"; exon_number "13";
chrX	StringTie	exon	153686846	153686942	1000	-	.	gene_id "MSTRG.216158"; transcript_id "MSTRG.216158.46"; exon_number "14";
chrX	StringTie	exon	153687431	153687852	1000	-	.	gene_id "MSTRG.216158"; transcript_id "MSTRG.216158.46"; exon_number "15";
chrX	StringTie	transcript	153669631	153687796	1000	-	.	gene_id "MSTRG.216158"; transcript_id "MSTRG.216158.47";
chrX	StringTie	exon	153669631	153670130	1000	-	.	gene_id "MSTRG.216158"; transcript_id "MSTRG.216158.47"; exon_number "1";
chrX	StringTie	exon	153670450	153670594	1000	-	.	gene_id "MSTRG.216158"; transcript_id "MSTRG.216158.47"; exon_number "2";
chrX	StringTie	exon	153670744	153670831	1000	-	.	gene_id "MSTRG.216158"; transcript_id "MSTRG.216158.47"; exon_number "3";
chrX	StringTie	exon	153670918	153670996	1000	-	.	gene_id "MSTRG.216158"; transcript_id "MSTRG.216158.47"; exon_number "4";
chrX	StringTie	exon	153671078	153671190	1000	-	.	gene_id "MSTRG.216158"; transcript_id "MSTRG.216158.47"; exon_number "5";
chrX	StringTie	exon	153671285	153671360	1000	-	.	gene_id "MSTRG.216158"; transcript_id "MSTRG.216158.47"; exon_number "6";
chrX	StringTie	exon	153671549	153671672	1000	-	.	gene_id "MSTRG.216158"; transcript_id "MSTRG.216158.47"; exon_number "7";
chrX	StringTie	exon	153671880	153672018	1000	-	.	gene_id "MSTRG.216158"; transcript_id "MSTRG.216158.47"; exon_number "8";
chrX	StringTie	exon	153672126	153672200	1000	-	.	gene_id "MSTRG.216158"; transcript_id "MSTRG.216158.47"; exon_number "9";
chrX	StringTie	exon	153672566	153672697	1000	-	.	gene_id "MSTRG.216158"; transcript_id "MSTRG.216158.47"; exon_number "10";
chrX	StringTie	exon	153673009	153673078	1000	-	.	gene_id "MSTRG.216158"; transcript_id "MSTRG.216158.47"; exon_number "11";
chrX	StringTie	exon	153674632	153674854	1000	-	.	gene_id "MSTRG.216158"; transcript_id "MSTRG.216158.47"; exon_number "12";
chrX	StringTie	exon	153686501	153686683	1000	-	.	gene_id "MSTRG.216158"; transcript_id "MSTRG.216158.47"; exon_number "13";
chrX	StringTie	exon	153687431	153687796	1000	-	.	gene_id "MSTRG.216158"; transcript_id "MSTRG.216158.47"; exon_number "14";
chrX	StringTie	transcript	153669631	153687852	1000	-	.	gene_id "MSTRG.216158"; transcript_id "MSTRG.216158.48";
chrX	StringTie	exon	153669631	153670130	1000	-	.	gene_id "MSTRG.216158"; transcript_id "MSTRG.216158.48"; exon_number "1";
chrX	StringTie	exon	153670450	153670594	1000	-	.	gene_id "MSTRG.216158"; transcript_id "MSTRG.216158.48"; exon_number "2";
chrX	StringTie	exon	153670744	153670831	1000	-	.	gene_id "MSTRG.216158"; transcript_id "MSTRG.216158.48"; exon_number "3";
chrX	StringTie	exon	153670918	153670996	1000	-	.	gene_id "MSTRG.216158"; transcript_id "MSTRG.216158.48"; exon_number "4";
chrX	StringTie	exon	153671078	153671190	1000	-	.	gene_id "MSTRG.216158"; transcript_id "MSTRG.216158.48"; exon_number "5";
chrX	StringTie	exon	153671285	153671360	1000	-	.	gene_id "MSTRG.216158"; transcript_id "MSTRG.216158.48"; exon_number "6";
chrX	StringTie	exon	153671549	153671672	1000	-	.	gene_id "MSTRG.216158"; transcript_id "MSTRG.216158.48"; exon_number "7";
chrX	StringTie	exon	153671880	153672018	1000	-	.	gene_id "MSTRG.216158"; transcript_id "MSTRG.216158.48"; exon_number "8";
chrX	StringTie	exon	153672126	153672200	1000	-	.	gene_id "MSTRG.216158"; transcript_id "MSTRG.216158.48"; exon_number "9";
chrX	StringTie	exon	153672566	153672697	1000	-	.	gene_id "MSTRG.216158"; transcript_id "MSTRG.216158.48"; exon_number "10";
chrX	StringTie	exon	153673009	153673078	1000	-	.	gene_id "MSTRG.216158"; transcript_id "MSTRG.216158.48"; exon_number "11";
chrX	StringTie	exon	153674632	153674854	1000	-	.	gene_id "MSTRG.216158"; transcript_id "MSTRG.216158.48"; exon_number "12";
chrX	StringTie	exon	153686501	153686683	1000	-	.	gene_id "MSTRG.216158"; transcript_id "MSTRG.216158.48"; exon_number "13";
chrX	StringTie	exon	153686846	153686942	1000	-	.	gene_id "MSTRG.216158"; transcript_id "MSTRG.216158.48"; exon_number "14";
chrX	StringTie	exon	153687431	153687852	1000	-	.	gene_id "MSTRG.216158"; transcript_id "MSTRG.216158.48"; exon_number "15";
chrX	StringTie	transcript	153669631	153687792	1000	-	.	gene_id "MSTRG.216158"; transcript_id "MSTRG.216158.49";
chrX	StringTie	exon	153669631	153670130	1000	-	.	gene_id "MSTRG.216158"; transcript_id "MSTRG.216158.49"; exon_number "1";
chrX	StringTie	exon	153670450	153670594	1000	-	.	gene_id "MSTRG.216158"; transcript_id "MSTRG.216158.49"; exon_number "2";
chrX	StringTie	exon	153670744	153670831	1000	-	.	gene_id "MSTRG.216158"; transcript_id "MSTRG.216158.49"; exon_number "3";
chrX	StringTie	exon	153670918	153670996	1000	-	.	gene_id "MSTRG.216158"; transcript_id "MSTRG.216158.49"; exon_number "4";
chrX	StringTie	exon	153671078	153671190	1000	-	.	gene_id "MSTRG.216158"; transcript_id "MSTRG.216158.49"; exon_number "5";
chrX	StringTie	exon	153671285	153671360	1000	-	.	gene_id "MSTRG.216158"; transcript_id "MSTRG.216158.49"; exon_number "6";
chrX	StringTie	exon	153671549	153671672	1000	-	.	gene_id "MSTRG.216158"; transcript_id "MSTRG.216158.49"; exon_number "7";
chrX	StringTie	exon	153671880	153672018	1000	-	.	gene_id "MSTRG.216158"; transcript_id "MSTRG.216158.49"; exon_number "8";
chrX	StringTie	exon	153672126	153672200	1000	-	.	gene_id "MSTRG.216158"; transcript_id "MSTRG.216158.49"; exon_number "9";
chrX	StringTie	exon	153672566	153672697	1000	-	.	gene_id "MSTRG.216158"; transcript_id "MSTRG.216158.49"; exon_number "10";
chrX	StringTie	exon	153673009	153673078	1000	-	.	gene_id "MSTRG.216158"; transcript_id "MSTRG.216158.49"; exon_number "11";
chrX	StringTie	exon	153674274	153674854	1000	-	.	gene_id "MSTRG.216158"; transcript_id "MSTRG.216158.49"; exon_number "12";
chrX	StringTie	exon	153686501	153686683	1000	-	.	gene_id "MSTRG.216158"; transcript_id "MSTRG.216158.49"; exon_number "13";
chrX	StringTie	exon	153687431	153687792	1000	-	.	gene_id "MSTRG.216158"; transcript_id "MSTRG.216158.49"; exon_number "14";
chrX	StringTie	transcript	153666625	153687531	1000	-	.	gene_id "MSTRG.216158"; transcript_id "MSTRG.216158.5";
chrX	StringTie	exon	153666625	153670126	1000	-	.	gene_id "MSTRG.216158"; transcript_id "MSTRG.216158.5"; exon_number "1";
chrX	StringTie	exon	153670450	153670594	1000	-	.	gene_id "MSTRG.216158"; transcript_id "MSTRG.216158.5"; exon_number "2";
chrX	StringTie	exon	153670744	153670831	1000	-	.	gene_id "MSTRG.216158"; transcript_id "MSTRG.216158.5"; exon_number "3";
chrX	StringTie	exon	153670918	153670996	1000	-	.	gene_id "MSTRG.216158"; transcript_id "MSTRG.216158.5"; exon_number "4";
chrX	StringTie	exon	153671078	153671190	1000	-	.	gene_id "MSTRG.216158"; transcript_id "MSTRG.216158.5"; exon_number "5";
chrX	StringTie	exon	153671285	153671360	1000	-	.	gene_id "MSTRG.216158"; transcript_id "MSTRG.216158.5"; exon_number "6";
chrX	StringTie	exon	153671549	153671672	1000	-	.	gene_id "MSTRG.216158"; transcript_id "MSTRG.216158.5"; exon_number "7";
chrX	StringTie	exon	153671880	153672018	1000	-	.	gene_id "MSTRG.216158"; transcript_id "MSTRG.216158.5"; exon_number "8";
chrX	StringTie	exon	153672126	153672200	1000	-	.	gene_id "MSTRG.216158"; transcript_id "MSTRG.216158.5"; exon_number "9";
chrX	StringTie	exon	153672566	153672697	1000	-	.	gene_id "MSTRG.216158"; transcript_id "MSTRG.216158.5"; exon_number "10";
chrX	StringTie	exon	153673009	153673078	1000	-	.	gene_id "MSTRG.216158"; transcript_id "MSTRG.216158.5"; exon_number "11";
chrX	StringTie	exon	153674632	153675093	1000	-	.	gene_id "MSTRG.216158"; transcript_id "MSTRG.216158.5"; exon_number "12";
chrX	StringTie	exon	153686506	153686683	1000	-	.	gene_id "MSTRG.216158"; transcript_id "MSTRG.216158.5"; exon_number "13";
chrX	StringTie	exon	153686846	153686977	1000	-	.	gene_id "MSTRG.216158"; transcript_id "MSTRG.216158.5"; exon_number "14";
chrX	StringTie	exon	153687431	153687531	1000	-	.	gene_id "MSTRG.216158"; transcript_id "MSTRG.216158.5"; exon_number "15";
chrX	StringTie	transcript	153669631	153687681	1000	-	.	gene_id "MSTRG.216158"; transcript_id "MSTRG.216158.50";
chrX	StringTie	exon	153669631	153670130	1000	-	.	gene_id "MSTRG.216158"; transcript_id "MSTRG.216158.50"; exon_number "1";
chrX	StringTie	exon	153670450	153670594	1000	-	.	gene_id "MSTRG.216158"; transcript_id "MSTRG.216158.50"; exon_number "2";
chrX	StringTie	exon	153670744	153670831	1000	-	.	gene_id "MSTRG.216158"; transcript_id "MSTRG.216158.50"; exon_number "3";
chrX	StringTie	exon	153670918	153670996	1000	-	.	gene_id "MSTRG.216158"; transcript_id "MSTRG.216158.50"; exon_number "4";
chrX	StringTie	exon	153671078	153671190	1000	-	.	gene_id "MSTRG.216158"; transcript_id "MSTRG.216158.50"; exon_number "5";
chrX	StringTie	exon	153671285	153671360	1000	-	.	gene_id "MSTRG.216158"; transcript_id "MSTRG.216158.50"; exon_number "6";
chrX	StringTie	exon	153671549	153671672	1000	-	.	gene_id "MSTRG.216158"; transcript_id "MSTRG.216158.50"; exon_number "7";
chrX	StringTie	exon	153671880	153672018	1000	-	.	gene_id "MSTRG.216158"; transcript_id "MSTRG.216158.50"; exon_number "8";
chrX	StringTie	exon	153672126	153672200	1000	-	.	gene_id "MSTRG.216158"; transcript_id "MSTRG.216158.50"; exon_number "9";
chrX	StringTie	exon	153672566	153672697	1000	-	.	gene_id "MSTRG.216158"; transcript_id "MSTRG.216158.50"; exon_number "10";
chrX	StringTie	exon	153673009	153673078	1000	-	.	gene_id "MSTRG.216158"; transcript_id "MSTRG.216158.50"; exon_number "11";
chrX	StringTie	exon	153674632	153674837	1000	-	.	gene_id "MSTRG.216158"; transcript_id "MSTRG.216158.50"; exon_number "12";
chrX	StringTie	exon	153675055	153675093	1000	-	.	gene_id "MSTRG.216158"; transcript_id "MSTRG.216158.50"; exon_number "13";
chrX	StringTie	exon	153686501	153687681	1000	-	.	gene_id "MSTRG.216158"; transcript_id "MSTRG.216158.50"; exon_number "14";
chrX	StringTie	transcript	153669631	153684816	1000	-	.	gene_id "MSTRG.216158"; transcript_id "MSTRG.216158.51";
chrX	StringTie	exon	153669631	153670130	1000	-	.	gene_id "MSTRG.216158"; transcript_id "MSTRG.216158.51"; exon_number "1";
chrX	StringTie	exon	153670450	153670594	1000	-	.	gene_id "MSTRG.216158"; transcript_id "MSTRG.216158.51"; exon_number "2";
chrX	StringTie	exon	153670744	153670831	1000	-	.	gene_id "MSTRG.216158"; transcript_id "MSTRG.216158.51"; exon_number "3";
chrX	StringTie	exon	153670918	153670996	1000	-	.	gene_id "MSTRG.216158"; transcript_id "MSTRG.216158.51"; exon_number "4";
chrX	StringTie	exon	153671078	153671190	1000	-	.	gene_id "MSTRG.216158"; transcript_id "MSTRG.216158.51"; exon_number "5";
chrX	StringTie	exon	153671285	153672018	1000	-	.	gene_id "MSTRG.216158"; transcript_id "MSTRG.216158.51"; exon_number "6";
chrX	StringTie	exon	153672126	153672200	1000	-	.	gene_id "MSTRG.216158"; transcript_id "MSTRG.216158.51"; exon_number "7";
chrX	StringTie	exon	153672566	153673078	1000	-	.	gene_id "MSTRG.216158"; transcript_id "MSTRG.216158.51"; exon_number "8";
chrX	StringTie	exon	153674632	153681226	1000	-	.	gene_id "MSTRG.216158"; transcript_id "MSTRG.216158.51"; exon_number "9";
chrX	StringTie	exon	153681466	153684816	1000	-	.	gene_id "MSTRG.216158"; transcript_id "MSTRG.216158.51"; exon_number "10";
chrX	StringTie	transcript	153669631	153687700	1000	-	.	gene_id "MSTRG.216158"; transcript_id "MSTRG.216158.52";
chrX	StringTie	exon	153669631	153670126	1000	-	.	gene_id "MSTRG.216158"; transcript_id "MSTRG.216158.52"; exon_number "1";
chrX	StringTie	exon	153670450	153670594	1000	-	.	gene_id "MSTRG.216158"; transcript_id "MSTRG.216158.52"; exon_number "2";
chrX	StringTie	exon	153670744	153670831	1000	-	.	gene_id "MSTRG.216158"; transcript_id "MSTRG.216158.52"; exon_number "3";
chrX	StringTie	exon	153670918	153670996	1000	-	.	gene_id "MSTRG.216158"; transcript_id "MSTRG.216158.52"; exon_number "4";
chrX	StringTie	exon	153671078	153671190	1000	-	.	gene_id "MSTRG.216158"; transcript_id "MSTRG.216158.52"; exon_number "5";
chrX	StringTie	exon	153671285	153671360	1000	-	.	gene_id "MSTRG.216158"; transcript_id "MSTRG.216158.52"; exon_number "6";
chrX	StringTie	exon	153671553	153671672	1000	-	.	gene_id "MSTRG.216158"; transcript_id "MSTRG.216158.52"; exon_number "7";
chrX	StringTie	exon	153671880	153672018	1000	-	.	gene_id "MSTRG.216158"; transcript_id "MSTRG.216158.52"; exon_number "8";
chrX	StringTie	exon	153672126	153672200	1000	-	.	gene_id "MSTRG.216158"; transcript_id "MSTRG.216158.52"; exon_number "9";
chrX	StringTie	exon	153672566	153672697	1000	-	.	gene_id "MSTRG.216158"; transcript_id "MSTRG.216158.52"; exon_number "10";
chrX	StringTie	exon	153673009	153673078	1000	-	.	gene_id "MSTRG.216158"; transcript_id "MSTRG.216158.52"; exon_number "11";
chrX	StringTie	exon	153674632	153675093	1000	-	.	gene_id "MSTRG.216158"; transcript_id "MSTRG.216158.52"; exon_number "12";
chrX	StringTie	exon	153686501	153686683	1000	-	.	gene_id "MSTRG.216158"; transcript_id "MSTRG.216158.52"; exon_number "13";
chrX	StringTie	exon	153686846	153686942	1000	-	.	gene_id "MSTRG.216158"; transcript_id "MSTRG.216158.52"; exon_number "14";
chrX	StringTie	exon	153687431	153687700	1000	-	.	gene_id "MSTRG.216158"; transcript_id "MSTRG.216158.52"; exon_number "15";
chrX	StringTie	transcript	153669631	153687749	1000	-	.	gene_id "MSTRG.216158"; transcript_id "MSTRG.216158.53";
chrX	StringTie	exon	153669631	153670130	1000	-	.	gene_id "MSTRG.216158"; transcript_id "MSTRG.216158.53"; exon_number "1";
chrX	StringTie	exon	153670450	153670594	1000	-	.	gene_id "MSTRG.216158"; transcript_id "MSTRG.216158.53"; exon_number "2";
chrX	StringTie	exon	153670744	153670831	1000	-	.	gene_id "MSTRG.216158"; transcript_id "MSTRG.216158.53"; exon_number "3";
chrX	StringTie	exon	153670918	153670996	1000	-	.	gene_id "MSTRG.216158"; transcript_id "MSTRG.216158.53"; exon_number "4";
chrX	StringTie	exon	153671078	153671190	1000	-	.	gene_id "MSTRG.216158"; transcript_id "MSTRG.216158.53"; exon_number "5";
chrX	StringTie	exon	153671285	153671360	1000	-	.	gene_id "MSTRG.216158"; transcript_id "MSTRG.216158.53"; exon_number "6";
chrX	StringTie	exon	153671549	153671672	1000	-	.	gene_id "MSTRG.216158"; transcript_id "MSTRG.216158.53"; exon_number "7";
chrX	StringTie	exon	153671880	153672018	1000	-	.	gene_id "MSTRG.216158"; transcript_id "MSTRG.216158.53"; exon_number "8";
chrX	StringTie	exon	153672126	153672200	1000	-	.	gene_id "MSTRG.216158"; transcript_id "MSTRG.216158.53"; exon_number "9";
chrX	StringTie	exon	153672566	153672697	1000	-	.	gene_id "MSTRG.216158"; transcript_id "MSTRG.216158.53"; exon_number "10";
chrX	StringTie	exon	153673009	153673078	1000	-	.	gene_id "MSTRG.216158"; transcript_id "MSTRG.216158.53"; exon_number "11";
chrX	StringTie	exon	153674632	153674854	1000	-	.	gene_id "MSTRG.216158"; transcript_id "MSTRG.216158.53"; exon_number "12";
chrX	StringTie	exon	153675055	153675093	1000	-	.	gene_id "MSTRG.216158"; transcript_id "MSTRG.216158.53"; exon_number "13";
chrX	StringTie	exon	153675179	153675245	1000	-	.	gene_id "MSTRG.216158"; transcript_id "MSTRG.216158.53"; exon_number "14";
chrX	StringTie	exon	153686506	153686683	1000	-	.	gene_id "MSTRG.216158"; transcript_id "MSTRG.216158.53"; exon_number "15";
chrX	StringTie	exon	153686795	153686942	1000	-	.	gene_id "MSTRG.216158"; transcript_id "MSTRG.216158.53"; exon_number "16";
chrX	StringTie	exon	153687431	153687749	1000	-	.	gene_id "MSTRG.216158"; transcript_id "MSTRG.216158.53"; exon_number "17";
chrX	StringTie	transcript	153669634	153687802	1000	-	.	gene_id "MSTRG.216158"; transcript_id "MSTRG.216158.54";
chrX	StringTie	exon	153669634	153670130	1000	-	.	gene_id "MSTRG.216158"; transcript_id "MSTRG.216158.54"; exon_number "1";
chrX	StringTie	exon	153670450	153670594	1000	-	.	gene_id "MSTRG.216158"; transcript_id "MSTRG.216158.54"; exon_number "2";
chrX	StringTie	exon	153670744	153670831	1000	-	.	gene_id "MSTRG.216158"; transcript_id "MSTRG.216158.54"; exon_number "3";
chrX	StringTie	exon	153670918	153670996	1000	-	.	gene_id "MSTRG.216158"; transcript_id "MSTRG.216158.54"; exon_number "4";
chrX	StringTie	exon	153671078	153671190	1000	-	.	gene_id "MSTRG.216158"; transcript_id "MSTRG.216158.54"; exon_number "5";
chrX	StringTie	exon	153671285	153671360	1000	-	.	gene_id "MSTRG.216158"; transcript_id "MSTRG.216158.54"; exon_number "6";
chrX	StringTie	exon	153671549	153671672	1000	-	.	gene_id "MSTRG.216158"; transcript_id "MSTRG.216158.54"; exon_number "7";
chrX	StringTie	exon	153671880	153672018	1000	-	.	gene_id "MSTRG.216158"; transcript_id "MSTRG.216158.54"; exon_number "8";
chrX	StringTie	exon	153672126	153672200	1000	-	.	gene_id "MSTRG.216158"; transcript_id "MSTRG.216158.54"; exon_number "9";
chrX	StringTie	exon	153672566	153672697	1000	-	.	gene_id "MSTRG.216158"; transcript_id "MSTRG.216158.54"; exon_number "10";
chrX	StringTie	exon	153673009	153673078	1000	-	.	gene_id "MSTRG.216158"; transcript_id "MSTRG.216158.54"; exon_number "11";
chrX	StringTie	exon	153674632	153674854	1000	-	.	gene_id "MSTRG.216158"; transcript_id "MSTRG.216158.54"; exon_number "12";
chrX	StringTie	exon	153675055	153675093	1000	-	.	gene_id "MSTRG.216158"; transcript_id "MSTRG.216158.54"; exon_number "13";
chrX	StringTie	exon	153686501	153686683	1000	-	.	gene_id "MSTRG.216158"; transcript_id "MSTRG.216158.54"; exon_number "14";
chrX	StringTie	exon	153687431	153687802	1000	-	.	gene_id "MSTRG.216158"; transcript_id "MSTRG.216158.54"; exon_number "15";
chrX	StringTie	transcript	153669634	153687745	1000	-	.	gene_id "MSTRG.216158"; transcript_id "MSTRG.216158.55";
chrX	StringTie	exon	153669634	153670130	1000	-	.	gene_id "MSTRG.216158"; transcript_id "MSTRG.216158.55"; exon_number "1";
chrX	StringTie	exon	153670450	153670594	1000	-	.	gene_id "MSTRG.216158"; transcript_id "MSTRG.216158.55"; exon_number "2";
chrX	StringTie	exon	153670744	153670831	1000	-	.	gene_id "MSTRG.216158"; transcript_id "MSTRG.216158.55"; exon_number "3";
chrX	StringTie	exon	153670918	153670996	1000	-	.	gene_id "MSTRG.216158"; transcript_id "MSTRG.216158.55"; exon_number "4";
chrX	StringTie	exon	153671078	153671190	1000	-	.	gene_id "MSTRG.216158"; transcript_id "MSTRG.216158.55"; exon_number "5";
chrX	StringTie	exon	153671285	153671360	1000	-	.	gene_id "MSTRG.216158"; transcript_id "MSTRG.216158.55"; exon_number "6";
chrX	StringTie	exon	153671549	153671672	1000	-	.	gene_id "MSTRG.216158"; transcript_id "MSTRG.216158.55"; exon_number "7";
chrX	StringTie	exon	153671880	153672018	1000	-	.	gene_id "MSTRG.216158"; transcript_id "MSTRG.216158.55"; exon_number "8";
chrX	StringTie	exon	153672126	153672200	1000	-	.	gene_id "MSTRG.216158"; transcript_id "MSTRG.216158.55"; exon_number "9";
chrX	StringTie	exon	153672566	153672697	1000	-	.	gene_id "MSTRG.216158"; transcript_id "MSTRG.216158.55"; exon_number "10";
chrX	StringTie	exon	153673009	153673078	1000	-	.	gene_id "MSTRG.216158"; transcript_id "MSTRG.216158.55"; exon_number "11";
chrX	StringTie	exon	153674274	153674854	1000	-	.	gene_id "MSTRG.216158"; transcript_id "MSTRG.216158.55"; exon_number "12";
chrX	StringTie	exon	153675055	153675093	1000	-	.	gene_id "MSTRG.216158"; transcript_id "MSTRG.216158.55"; exon_number "13";
chrX	StringTie	exon	153686501	153686683	1000	-	.	gene_id "MSTRG.216158"; transcript_id "MSTRG.216158.55"; exon_number "14";
chrX	StringTie	exon	153687431	153687745	1000	-	.	gene_id "MSTRG.216158"; transcript_id "MSTRG.216158.55"; exon_number "15";
chrX	StringTie	transcript	153669635	153687784	1000	-	.	gene_id "MSTRG.216158"; transcript_id "MSTRG.216158.56";
chrX	StringTie	exon	153669635	153670130	1000	-	.	gene_id "MSTRG.216158"; transcript_id "MSTRG.216158.56"; exon_number "1";
chrX	StringTie	exon	153670450	153670594	1000	-	.	gene_id "MSTRG.216158"; transcript_id "MSTRG.216158.56"; exon_number "2";
chrX	StringTie	exon	153670744	153670831	1000	-	.	gene_id "MSTRG.216158"; transcript_id "MSTRG.216158.56"; exon_number "3";
chrX	StringTie	exon	153670918	153670996	1000	-	.	gene_id "MSTRG.216158"; transcript_id "MSTRG.216158.56"; exon_number "4";
chrX	StringTie	exon	153671078	153671190	1000	-	.	gene_id "MSTRG.216158"; transcript_id "MSTRG.216158.56"; exon_number "5";
chrX	StringTie	exon	153671285	153671360	1000	-	.	gene_id "MSTRG.216158"; transcript_id "MSTRG.216158.56"; exon_number "6";
chrX	StringTie	exon	153671549	153671672	1000	-	.	gene_id "MSTRG.216158"; transcript_id "MSTRG.216158.56"; exon_number "7";
chrX	StringTie	exon	153671880	153672018	1000	-	.	gene_id "MSTRG.216158"; transcript_id "MSTRG.216158.56"; exon_number "8";
chrX	StringTie	exon	153672126	153672200	1000	-	.	gene_id "MSTRG.216158"; transcript_id "MSTRG.216158.56"; exon_number "9";
chrX	StringTie	exon	153672566	153672697	1000	-	.	gene_id "MSTRG.216158"; transcript_id "MSTRG.216158.56"; exon_number "10";
chrX	StringTie	exon	153673009	153673078	1000	-	.	gene_id "MSTRG.216158"; transcript_id "MSTRG.216158.56"; exon_number "11";
chrX	StringTie	exon	153674632	153674854	1000	-	.	gene_id "MSTRG.216158"; transcript_id "MSTRG.216158.56"; exon_number "12";
chrX	StringTie	exon	153686501	153686683	1000	-	.	gene_id "MSTRG.216158"; transcript_id "MSTRG.216158.56"; exon_number "13";
chrX	StringTie	exon	153687250	153687784	1000	-	.	gene_id "MSTRG.216158"; transcript_id "MSTRG.216158.56"; exon_number "14";
chrX	StringTie	transcript	153669635	153687710	1000	-	.	gene_id "MSTRG.216158"; transcript_id "MSTRG.216158.57";
chrX	StringTie	exon	153669635	153670130	1000	-	.	gene_id "MSTRG.216158"; transcript_id "MSTRG.216158.57"; exon_number "1";
chrX	StringTie	exon	153670450	153670594	1000	-	.	gene_id "MSTRG.216158"; transcript_id "MSTRG.216158.57"; exon_number "2";
chrX	StringTie	exon	153670744	153670831	1000	-	.	gene_id "MSTRG.216158"; transcript_id "MSTRG.216158.57"; exon_number "3";
chrX	StringTie	exon	153670918	153670996	1000	-	.	gene_id "MSTRG.216158"; transcript_id "MSTRG.216158.57"; exon_number "4";
chrX	StringTie	exon	153671078	153671190	1000	-	.	gene_id "MSTRG.216158"; transcript_id "MSTRG.216158.57"; exon_number "5";
chrX	StringTie	exon	153671285	153671360	1000	-	.	gene_id "MSTRG.216158"; transcript_id "MSTRG.216158.57"; exon_number "6";
chrX	StringTie	exon	153671549	153671672	1000	-	.	gene_id "MSTRG.216158"; transcript_id "MSTRG.216158.57"; exon_number "7";
chrX	StringTie	exon	153671880	153672018	1000	-	.	gene_id "MSTRG.216158"; transcript_id "MSTRG.216158.57"; exon_number "8";
chrX	StringTie	exon	153672126	153672200	1000	-	.	gene_id "MSTRG.216158"; transcript_id "MSTRG.216158.57"; exon_number "9";
chrX	StringTie	exon	153672566	153672697	1000	-	.	gene_id "MSTRG.216158"; transcript_id "MSTRG.216158.57"; exon_number "10";
chrX	StringTie	exon	153673009	153673078	1000	-	.	gene_id "MSTRG.216158"; transcript_id "MSTRG.216158.57"; exon_number "11";
chrX	StringTie	exon	153674632	153674854	1000	-	.	gene_id "MSTRG.216158"; transcript_id "MSTRG.216158.57"; exon_number "12";
chrX	StringTie	exon	153675055	153675093	1000	-	.	gene_id "MSTRG.216158"; transcript_id "MSTRG.216158.57"; exon_number "13";
chrX	StringTie	exon	153686501	153687710	1000	-	.	gene_id "MSTRG.216158"; transcript_id "MSTRG.216158.57"; exon_number "14";
chrX	StringTie	transcript	153669637	153687844	1000	-	.	gene_id "MSTRG.216158"; transcript_id "MSTRG.216158.58";
chrX	StringTie	exon	153669637	153670126	1000	-	.	gene_id "MSTRG.216158"; transcript_id "MSTRG.216158.58"; exon_number "1";
chrX	StringTie	exon	153670450	153670594	1000	-	.	gene_id "MSTRG.216158"; transcript_id "MSTRG.216158.58"; exon_number "2";
chrX	StringTie	exon	153670744	153670831	1000	-	.	gene_id "MSTRG.216158"; transcript_id "MSTRG.216158.58"; exon_number "3";
chrX	StringTie	exon	153670918	153670996	1000	-	.	gene_id "MSTRG.216158"; transcript_id "MSTRG.216158.58"; exon_number "4";
chrX	StringTie	exon	153671078	153671190	1000	-	.	gene_id "MSTRG.216158"; transcript_id "MSTRG.216158.58"; exon_number "5";
chrX	StringTie	exon	153671285	153671360	1000	-	.	gene_id "MSTRG.216158"; transcript_id "MSTRG.216158.58"; exon_number "6";
chrX	StringTie	exon	153671549	153671672	1000	-	.	gene_id "MSTRG.216158"; transcript_id "MSTRG.216158.58"; exon_number "7";
chrX	StringTie	exon	153671880	153672018	1000	-	.	gene_id "MSTRG.216158"; transcript_id "MSTRG.216158.58"; exon_number "8";
chrX	StringTie	exon	153672126	153672200	1000	-	.	gene_id "MSTRG.216158"; transcript_id "MSTRG.216158.58"; exon_number "9";
chrX	StringTie	exon	153672566	153672697	1000	-	.	gene_id "MSTRG.216158"; transcript_id "MSTRG.216158.58"; exon_number "10";
chrX	StringTie	exon	153673009	153673078	1000	-	.	gene_id "MSTRG.216158"; transcript_id "MSTRG.216158.58"; exon_number "11";
chrX	StringTie	exon	153687431	153687844	1000	-	.	gene_id "MSTRG.216158"; transcript_id "MSTRG.216158.58"; exon_number "12";
chrX	StringTie	transcript	153669637	153687796	1000	-	.	gene_id "MSTRG.216158"; transcript_id "MSTRG.216158.59";
chrX	StringTie	exon	153669637	153670126	1000	-	.	gene_id "MSTRG.216158"; transcript_id "MSTRG.216158.59"; exon_number "1";
chrX	StringTie	exon	153670450	153670594	1000	-	.	gene_id "MSTRG.216158"; transcript_id "MSTRG.216158.59"; exon_number "2";
chrX	StringTie	exon	153670744	153670831	1000	-	.	gene_id "MSTRG.216158"; transcript_id "MSTRG.216158.59"; exon_number "3";
chrX	StringTie	exon	153670918	153670996	1000	-	.	gene_id "MSTRG.216158"; transcript_id "MSTRG.216158.59"; exon_number "4";
chrX	StringTie	exon	153671078	153671190	1000	-	.	gene_id "MSTRG.216158"; transcript_id "MSTRG.216158.59"; exon_number "5";
chrX	StringTie	exon	153671285	153671360	1000	-	.	gene_id "MSTRG.216158"; transcript_id "MSTRG.216158.59"; exon_number "6";
chrX	StringTie	exon	153671549	153671672	1000	-	.	gene_id "MSTRG.216158"; transcript_id "MSTRG.216158.59"; exon_number "7";
chrX	StringTie	exon	153671880	153672018	1000	-	.	gene_id "MSTRG.216158"; transcript_id "MSTRG.216158.59"; exon_number "8";
chrX	StringTie	exon	153672126	153672200	1000	-	.	gene_id "MSTRG.216158"; transcript_id "MSTRG.216158.59"; exon_number "9";
chrX	StringTie	exon	153672566	153672697	1000	-	.	gene_id "MSTRG.216158"; transcript_id "MSTRG.216158.59"; exon_number "10";
chrX	StringTie	exon	153673009	153673078	1000	-	.	gene_id "MSTRG.216158"; transcript_id "MSTRG.216158.59"; exon_number "11";
chrX	StringTie	exon	153686501	153686683	1000	-	.	gene_id "MSTRG.216158"; transcript_id "MSTRG.216158.59"; exon_number "12";
chrX	StringTie	exon	153687250	153687796	1000	-	.	gene_id "MSTRG.216158"; transcript_id "MSTRG.216158.59"; exon_number "13";
chrX	StringTie	transcript	153669072	153687700	1000	-	.	gene_id "MSTRG.216158"; transcript_id "MSTRG.216158.6";
chrX	StringTie	exon	153669072	153670130	1000	-	.	gene_id "MSTRG.216158"; transcript_id "MSTRG.216158.6"; exon_number "1";
chrX	StringTie	exon	153670450	153670594	1000	-	.	gene_id "MSTRG.216158"; transcript_id "MSTRG.216158.6"; exon_number "2";
chrX	StringTie	exon	153670744	153670831	1000	-	.	gene_id "MSTRG.216158"; transcript_id "MSTRG.216158.6"; exon_number "3";
chrX	StringTie	exon	153670918	153670996	1000	-	.	gene_id "MSTRG.216158"; transcript_id "MSTRG.216158.6"; exon_number "4";
chrX	StringTie	exon	153671078	153671190	1000	-	.	gene_id "MSTRG.216158"; transcript_id "MSTRG.216158.6"; exon_number "5";
chrX	StringTie	exon	153671285	153671360	1000	-	.	gene_id "MSTRG.216158"; transcript_id "MSTRG.216158.6"; exon_number "6";
chrX	StringTie	exon	153671549	153671672	1000	-	.	gene_id "MSTRG.216158"; transcript_id "MSTRG.216158.6"; exon_number "7";
chrX	StringTie	exon	153671880	153672018	1000	-	.	gene_id "MSTRG.216158"; transcript_id "MSTRG.216158.6"; exon_number "8";
chrX	StringTie	exon	153672126	153672200	1000	-	.	gene_id "MSTRG.216158"; transcript_id "MSTRG.216158.6"; exon_number "9";
chrX	StringTie	exon	153672566	153672697	1000	-	.	gene_id "MSTRG.216158"; transcript_id "MSTRG.216158.6"; exon_number "10";
chrX	StringTie	exon	153673009	153673078	1000	-	.	gene_id "MSTRG.216158"; transcript_id "MSTRG.216158.6"; exon_number "11";
chrX	StringTie	exon	153674632	153675245	1000	-	.	gene_id "MSTRG.216158"; transcript_id "MSTRG.216158.6"; exon_number "12";
chrX	StringTie	exon	153686506	153686683	1000	-	.	gene_id "MSTRG.216158"; transcript_id "MSTRG.216158.6"; exon_number "13";
chrX	StringTie	exon	153686846	153686977	1000	-	.	gene_id "MSTRG.216158"; transcript_id "MSTRG.216158.6"; exon_number "14";
chrX	StringTie	exon	153687335	153687700	1000	-	.	gene_id "MSTRG.216158"; transcript_id "MSTRG.216158.6"; exon_number "15";
chrX	StringTie	transcript	153669637	153688032	1000	-	.	gene_id "MSTRG.216158"; transcript_id "MSTRG.216158.60";
chrX	StringTie	exon	153669637	153670130	1000	-	.	gene_id "MSTRG.216158"; transcript_id "MSTRG.216158.60"; exon_number "1";
chrX	StringTie	exon	153670450	153670594	1000	-	.	gene_id "MSTRG.216158"; transcript_id "MSTRG.216158.60"; exon_number "2";
chrX	StringTie	exon	153670744	153670831	1000	-	.	gene_id "MSTRG.216158"; transcript_id "MSTRG.216158.60"; exon_number "3";
chrX	StringTie	exon	153670918	153670996	1000	-	.	gene_id "MSTRG.216158"; transcript_id "MSTRG.216158.60"; exon_number "4";
chrX	StringTie	exon	153671078	153671190	1000	-	.	gene_id "MSTRG.216158"; transcript_id "MSTRG.216158.60"; exon_number "5";
chrX	StringTie	exon	153671285	153671360	1000	-	.	gene_id "MSTRG.216158"; transcript_id "MSTRG.216158.60"; exon_number "6";
chrX	StringTie	exon	153671549	153671672	1000	-	.	gene_id "MSTRG.216158"; transcript_id "MSTRG.216158.60"; exon_number "7";
chrX	StringTie	exon	153671880	153672018	1000	-	.	gene_id "MSTRG.216158"; transcript_id "MSTRG.216158.60"; exon_number "8";
chrX	StringTie	exon	153672126	153672200	1000	-	.	gene_id "MSTRG.216158"; transcript_id "MSTRG.216158.60"; exon_number "9";
chrX	StringTie	exon	153672566	153672697	1000	-	.	gene_id "MSTRG.216158"; transcript_id "MSTRG.216158.60"; exon_number "10";
chrX	StringTie	exon	153673009	153673078	1000	-	.	gene_id "MSTRG.216158"; transcript_id "MSTRG.216158.60"; exon_number "11";
chrX	StringTie	exon	153686464	153686683	1000	-	.	gene_id "MSTRG.216158"; transcript_id "MSTRG.216158.60"; exon_number "12";
chrX	StringTie	exon	153687250	153688032	1000	-	.	gene_id "MSTRG.216158"; transcript_id "MSTRG.216158.60"; exon_number "13";
chrX	StringTie	transcript	153669637	153687794	1000	-	.	gene_id "MSTRG.216158"; transcript_id "MSTRG.216158.61";
chrX	StringTie	exon	153669637	153670126	1000	-	.	gene_id "MSTRG.216158"; transcript_id "MSTRG.216158.61"; exon_number "1";
chrX	StringTie	exon	153670450	153670594	1000	-	.	gene_id "MSTRG.216158"; transcript_id "MSTRG.216158.61"; exon_number "2";
chrX	StringTie	exon	153670744	153670831	1000	-	.	gene_id "MSTRG.216158"; transcript_id "MSTRG.216158.61"; exon_number "3";
chrX	StringTie	exon	153670918	153670996	1000	-	.	gene_id "MSTRG.216158"; transcript_id "MSTRG.216158.61"; exon_number "4";
chrX	StringTie	exon	153671078	153671190	1000	-	.	gene_id "MSTRG.216158"; transcript_id "MSTRG.216158.61"; exon_number "5";
chrX	StringTie	exon	153671285	153671360	1000	-	.	gene_id "MSTRG.216158"; transcript_id "MSTRG.216158.61"; exon_number "6";
chrX	StringTie	exon	153671549	153671672	1000	-	.	gene_id "MSTRG.216158"; transcript_id "MSTRG.216158.61"; exon_number "7";
chrX	StringTie	exon	153671880	153672018	1000	-	.	gene_id "MSTRG.216158"; transcript_id "MSTRG.216158.61"; exon_number "8";
chrX	StringTie	exon	153672126	153672200	1000	-	.	gene_id "MSTRG.216158"; transcript_id "MSTRG.216158.61"; exon_number "9";
chrX	StringTie	exon	153672566	153672697	1000	-	.	gene_id "MSTRG.216158"; transcript_id "MSTRG.216158.61"; exon_number "10";
chrX	StringTie	exon	153673009	153673078	1000	-	.	gene_id "MSTRG.216158"; transcript_id "MSTRG.216158.61"; exon_number "11";
chrX	StringTie	exon	153686501	153686683	1000	-	.	gene_id "MSTRG.216158"; transcript_id "MSTRG.216158.61"; exon_number "12";
chrX	StringTie	exon	153686846	153686977	1000	-	.	gene_id "MSTRG.216158"; transcript_id "MSTRG.216158.61"; exon_number "13";
chrX	StringTie	exon	153687431	153687794	1000	-	.	gene_id "MSTRG.216158"; transcript_id "MSTRG.216158.61"; exon_number "14";
chrX	StringTie	transcript	153669637	153687844	1000	-	.	gene_id "MSTRG.216158"; transcript_id "MSTRG.216158.62";
chrX	StringTie	exon	153669637	153670126	1000	-	.	gene_id "MSTRG.216158"; transcript_id "MSTRG.216158.62"; exon_number "1";
chrX	StringTie	exon	153670450	153670594	1000	-	.	gene_id "MSTRG.216158"; transcript_id "MSTRG.216158.62"; exon_number "2";
chrX	StringTie	exon	153670744	153670831	1000	-	.	gene_id "MSTRG.216158"; transcript_id "MSTRG.216158.62"; exon_number "3";
chrX	StringTie	exon	153670918	153670996	1000	-	.	gene_id "MSTRG.216158"; transcript_id "MSTRG.216158.62"; exon_number "4";
chrX	StringTie	exon	153671078	153671190	1000	-	.	gene_id "MSTRG.216158"; transcript_id "MSTRG.216158.62"; exon_number "5";
chrX	StringTie	exon	153671285	153671672	1000	-	.	gene_id "MSTRG.216158"; transcript_id "MSTRG.216158.62"; exon_number "6";
chrX	StringTie	exon	153671880	153672018	1000	-	.	gene_id "MSTRG.216158"; transcript_id "MSTRG.216158.62"; exon_number "7";
chrX	StringTie	exon	153672126	153672200	1000	-	.	gene_id "MSTRG.216158"; transcript_id "MSTRG.216158.62"; exon_number "8";
chrX	StringTie	exon	153672566	153672697	1000	-	.	gene_id "MSTRG.216158"; transcript_id "MSTRG.216158.62"; exon_number "9";
chrX	StringTie	exon	153673009	153673078	1000	-	.	gene_id "MSTRG.216158"; transcript_id "MSTRG.216158.62"; exon_number "10";
chrX	StringTie	exon	153674632	153674854	1000	-	.	gene_id "MSTRG.216158"; transcript_id "MSTRG.216158.62"; exon_number "11";
chrX	StringTie	exon	153686501	153686683	1000	-	.	gene_id "MSTRG.216158"; transcript_id "MSTRG.216158.62"; exon_number "12";
chrX	StringTie	exon	153686846	153686977	1000	-	.	gene_id "MSTRG.216158"; transcript_id "MSTRG.216158.62"; exon_number "13";
chrX	StringTie	exon	153687431	153687844	1000	-	.	gene_id "MSTRG.216158"; transcript_id "MSTRG.216158.62"; exon_number "14";
chrX	StringTie	transcript	153669637	153687796	1000	-	.	gene_id "MSTRG.216158"; transcript_id "MSTRG.216158.63";
chrX	StringTie	exon	153669637	153670130	1000	-	.	gene_id "MSTRG.216158"; transcript_id "MSTRG.216158.63"; exon_number "1";
chrX	StringTie	exon	153670450	153670594	1000	-	.	gene_id "MSTRG.216158"; transcript_id "MSTRG.216158.63"; exon_number "2";
chrX	StringTie	exon	153670744	153670831	1000	-	.	gene_id "MSTRG.216158"; transcript_id "MSTRG.216158.63"; exon_number "3";
chrX	StringTie	exon	153670918	153670996	1000	-	.	gene_id "MSTRG.216158"; transcript_id "MSTRG.216158.63"; exon_number "4";
chrX	StringTie	exon	153671078	153671190	1000	-	.	gene_id "MSTRG.216158"; transcript_id "MSTRG.216158.63"; exon_number "5";
chrX	StringTie	exon	153671285	153671360	1000	-	.	gene_id "MSTRG.216158"; transcript_id "MSTRG.216158.63"; exon_number "6";
chrX	StringTie	exon	153671549	153671672	1000	-	.	gene_id "MSTRG.216158"; transcript_id "MSTRG.216158.63"; exon_number "7";
chrX	StringTie	exon	153671880	153672018	1000	-	.	gene_id "MSTRG.216158"; transcript_id "MSTRG.216158.63"; exon_number "8";
chrX	StringTie	exon	153672126	153672200	1000	-	.	gene_id "MSTRG.216158"; transcript_id "MSTRG.216158.63"; exon_number "9";
chrX	StringTie	exon	153672566	153672697	1000	-	.	gene_id "MSTRG.216158"; transcript_id "MSTRG.216158.63"; exon_number "10";
chrX	StringTie	exon	153673009	153673078	1000	-	.	gene_id "MSTRG.216158"; transcript_id "MSTRG.216158.63"; exon_number "11";
chrX	StringTie	exon	153674274	153674854	1000	-	.	gene_id "MSTRG.216158"; transcript_id "MSTRG.216158.63"; exon_number "12";
chrX	StringTie	exon	153686501	153686683	1000	-	.	gene_id "MSTRG.216158"; transcript_id "MSTRG.216158.63"; exon_number "13";
chrX	StringTie	exon	153686846	153686942	1000	-	.	gene_id "MSTRG.216158"; transcript_id "MSTRG.216158.63"; exon_number "14";
chrX	StringTie	exon	153687431	153687796	1000	-	.	gene_id "MSTRG.216158"; transcript_id "MSTRG.216158.63"; exon_number "15";
chrX	StringTie	transcript	153669637	153687794	1000	-	.	gene_id "MSTRG.216158"; transcript_id "MSTRG.216158.64";
chrX	StringTie	exon	153669637	153670130	1000	-	.	gene_id "MSTRG.216158"; transcript_id "MSTRG.216158.64"; exon_number "1";
chrX	StringTie	exon	153670450	153670594	1000	-	.	gene_id "MSTRG.216158"; transcript_id "MSTRG.216158.64"; exon_number "2";
chrX	StringTie	exon	153670744	153670831	1000	-	.	gene_id "MSTRG.216158"; transcript_id "MSTRG.216158.64"; exon_number "3";
chrX	StringTie	exon	153670918	153670996	1000	-	.	gene_id "MSTRG.216158"; transcript_id "MSTRG.216158.64"; exon_number "4";
chrX	StringTie	exon	153671078	153671190	1000	-	.	gene_id "MSTRG.216158"; transcript_id "MSTRG.216158.64"; exon_number "5";
chrX	StringTie	exon	153671285	153671360	1000	-	.	gene_id "MSTRG.216158"; transcript_id "MSTRG.216158.64"; exon_number "6";
chrX	StringTie	exon	153671549	153671672	1000	-	.	gene_id "MSTRG.216158"; transcript_id "MSTRG.216158.64"; exon_number "7";
chrX	StringTie	exon	153671880	153672018	1000	-	.	gene_id "MSTRG.216158"; transcript_id "MSTRG.216158.64"; exon_number "8";
chrX	StringTie	exon	153672126	153672200	1000	-	.	gene_id "MSTRG.216158"; transcript_id "MSTRG.216158.64"; exon_number "9";
chrX	StringTie	exon	153672566	153672697	1000	-	.	gene_id "MSTRG.216158"; transcript_id "MSTRG.216158.64"; exon_number "10";
chrX	StringTie	exon	153673009	153673078	1000	-	.	gene_id "MSTRG.216158"; transcript_id "MSTRG.216158.64"; exon_number "11";
chrX	StringTie	exon	153673929	153674854	1000	-	.	gene_id "MSTRG.216158"; transcript_id "MSTRG.216158.64"; exon_number "12";
chrX	StringTie	exon	153686501	153686683	1000	-	.	gene_id "MSTRG.216158"; transcript_id "MSTRG.216158.64"; exon_number "13";
chrX	StringTie	exon	153686795	153686977	1000	-	.	gene_id "MSTRG.216158"; transcript_id "MSTRG.216158.64"; exon_number "14";
chrX	StringTie	exon	153687431	153687794	1000	-	.	gene_id "MSTRG.216158"; transcript_id "MSTRG.216158.64"; exon_number "15";
chrX	StringTie	transcript	153669638	153687795	1000	-	.	gene_id "MSTRG.216158"; transcript_id "MSTRG.216158.65";
chrX	StringTie	exon	153669638	153670126	1000	-	.	gene_id "MSTRG.216158"; transcript_id "MSTRG.216158.65"; exon_number "1";
chrX	StringTie	exon	153670450	153670594	1000	-	.	gene_id "MSTRG.216158"; transcript_id "MSTRG.216158.65"; exon_number "2";
chrX	StringTie	exon	153670744	153670831	1000	-	.	gene_id "MSTRG.216158"; transcript_id "MSTRG.216158.65"; exon_number "3";
chrX	StringTie	exon	153670918	153670996	1000	-	.	gene_id "MSTRG.216158"; transcript_id "MSTRG.216158.65"; exon_number "4";
chrX	StringTie	exon	153671078	153671190	1000	-	.	gene_id "MSTRG.216158"; transcript_id "MSTRG.216158.65"; exon_number "5";
chrX	StringTie	exon	153671285	153671360	1000	-	.	gene_id "MSTRG.216158"; transcript_id "MSTRG.216158.65"; exon_number "6";
chrX	StringTie	exon	153671549	153671672	1000	-	.	gene_id "MSTRG.216158"; transcript_id "MSTRG.216158.65"; exon_number "7";
chrX	StringTie	exon	153671880	153672018	1000	-	.	gene_id "MSTRG.216158"; transcript_id "MSTRG.216158.65"; exon_number "8";
chrX	StringTie	exon	153672126	153672200	1000	-	.	gene_id "MSTRG.216158"; transcript_id "MSTRG.216158.65"; exon_number "9";
chrX	StringTie	exon	153672566	153672697	1000	-	.	gene_id "MSTRG.216158"; transcript_id "MSTRG.216158.65"; exon_number "10";
chrX	StringTie	exon	153673009	153673078	1000	-	.	gene_id "MSTRG.216158"; transcript_id "MSTRG.216158.65"; exon_number "11";
chrX	StringTie	exon	153674632	153674854	1000	-	.	gene_id "MSTRG.216158"; transcript_id "MSTRG.216158.65"; exon_number "12";
chrX	StringTie	exon	153675055	153675093	1000	-	.	gene_id "MSTRG.216158"; transcript_id "MSTRG.216158.65"; exon_number "13";
chrX	StringTie	exon	153686501	153686683	1000	-	.	gene_id "MSTRG.216158"; transcript_id "MSTRG.216158.65"; exon_number "14";
chrX	StringTie	exon	153687335	153687795	1000	-	.	gene_id "MSTRG.216158"; transcript_id "MSTRG.216158.65"; exon_number "15";
chrX	StringTie	transcript	153669638	153688836	1000	-	.	gene_id "MSTRG.216158"; transcript_id "MSTRG.216158.66";
chrX	StringTie	exon	153669638	153670126	1000	-	.	gene_id "MSTRG.216158"; transcript_id "MSTRG.216158.66"; exon_number "1";
chrX	StringTie	exon	153670450	153670594	1000	-	.	gene_id "MSTRG.216158"; transcript_id "MSTRG.216158.66"; exon_number "2";
chrX	StringTie	exon	153670744	153670831	1000	-	.	gene_id "MSTRG.216158"; transcript_id "MSTRG.216158.66"; exon_number "3";
chrX	StringTie	exon	153670918	153670996	1000	-	.	gene_id "MSTRG.216158"; transcript_id "MSTRG.216158.66"; exon_number "4";
chrX	StringTie	exon	153671078	153671190	1000	-	.	gene_id "MSTRG.216158"; transcript_id "MSTRG.216158.66"; exon_number "5";
chrX	StringTie	exon	153671285	153671360	1000	-	.	gene_id "MSTRG.216158"; transcript_id "MSTRG.216158.66"; exon_number "6";
chrX	StringTie	exon	153671549	153671672	1000	-	.	gene_id "MSTRG.216158"; transcript_id "MSTRG.216158.66"; exon_number "7";
chrX	StringTie	exon	153671880	153672018	1000	-	.	gene_id "MSTRG.216158"; transcript_id "MSTRG.216158.66"; exon_number "8";
chrX	StringTie	exon	153672126	153672200	1000	-	.	gene_id "MSTRG.216158"; transcript_id "MSTRG.216158.66"; exon_number "9";
chrX	StringTie	exon	153672566	153672697	1000	-	.	gene_id "MSTRG.216158"; transcript_id "MSTRG.216158.66"; exon_number "10";
chrX	StringTie	exon	153673009	153673078	1000	-	.	gene_id "MSTRG.216158"; transcript_id "MSTRG.216158.66"; exon_number "11";
chrX	StringTie	exon	153686501	153686942	1000	-	.	gene_id "MSTRG.216158"; transcript_id "MSTRG.216158.66"; exon_number "12";
chrX	StringTie	exon	153688815	153688836	1000	-	.	gene_id "MSTRG.216158"; transcript_id "MSTRG.216158.66"; exon_number "13";
chrX	StringTie	transcript	153669638	153687755	1000	-	.	gene_id "MSTRG.216158"; transcript_id "MSTRG.216158.67";
chrX	StringTie	exon	153669638	153670130	1000	-	.	gene_id "MSTRG.216158"; transcript_id "MSTRG.216158.67"; exon_number "1";
chrX	StringTie	exon	153670450	153670594	1000	-	.	gene_id "MSTRG.216158"; transcript_id "MSTRG.216158.67"; exon_number "2";
chrX	StringTie	exon	153670744	153670831	1000	-	.	gene_id "MSTRG.216158"; transcript_id "MSTRG.216158.67"; exon_number "3";
chrX	StringTie	exon	153670918	153670996	1000	-	.	gene_id "MSTRG.216158"; transcript_id "MSTRG.216158.67"; exon_number "4";
chrX	StringTie	exon	153671078	153671190	1000	-	.	gene_id "MSTRG.216158"; transcript_id "MSTRG.216158.67"; exon_number "5";
chrX	StringTie	exon	153671285	153671360	1000	-	.	gene_id "MSTRG.216158"; transcript_id "MSTRG.216158.67"; exon_number "6";
chrX	StringTie	exon	153671549	153671672	1000	-	.	gene_id "MSTRG.216158"; transcript_id "MSTRG.216158.67"; exon_number "7";
chrX	StringTie	exon	153671880	153672018	1000	-	.	gene_id "MSTRG.216158"; transcript_id "MSTRG.216158.67"; exon_number "8";
chrX	StringTie	exon	153672126	153672200	1000	-	.	gene_id "MSTRG.216158"; transcript_id "MSTRG.216158.67"; exon_number "9";
chrX	StringTie	exon	153672566	153672697	1000	-	.	gene_id "MSTRG.216158"; transcript_id "MSTRG.216158.67"; exon_number "10";
chrX	StringTie	exon	153673009	153673078	1000	-	.	gene_id "MSTRG.216158"; transcript_id "MSTRG.216158.67"; exon_number "11";
chrX	StringTie	exon	153673929	153674854	1000	-	.	gene_id "MSTRG.216158"; transcript_id "MSTRG.216158.67"; exon_number "12";
chrX	StringTie	exon	153675055	153675093	1000	-	.	gene_id "MSTRG.216158"; transcript_id "MSTRG.216158.67"; exon_number "13";
chrX	StringTie	exon	153686501	153686683	1000	-	.	gene_id "MSTRG.216158"; transcript_id "MSTRG.216158.67"; exon_number "14";
chrX	StringTie	exon	153687223	153687755	1000	-	.	gene_id "MSTRG.216158"; transcript_id "MSTRG.216158.67"; exon_number "15";
chrX	StringTie	transcript	153669638	153687626	1000	-	.	gene_id "MSTRG.216158"; transcript_id "MSTRG.216158.68";
chrX	StringTie	exon	153669638	153670130	1000	-	.	gene_id "MSTRG.216158"; transcript_id "MSTRG.216158.68"; exon_number "1";
chrX	StringTie	exon	153670450	153670594	1000	-	.	gene_id "MSTRG.216158"; transcript_id "MSTRG.216158.68"; exon_number "2";
chrX	StringTie	exon	153670744	153670831	1000	-	.	gene_id "MSTRG.216158"; transcript_id "MSTRG.216158.68"; exon_number "3";
chrX	StringTie	exon	153670918	153670996	1000	-	.	gene_id "MSTRG.216158"; transcript_id "MSTRG.216158.68"; exon_number "4";
chrX	StringTie	exon	153671078	153671190	1000	-	.	gene_id "MSTRG.216158"; transcript_id "MSTRG.216158.68"; exon_number "5";
chrX	StringTie	exon	153671285	153671360	1000	-	.	gene_id "MSTRG.216158"; transcript_id "MSTRG.216158.68"; exon_number "6";
chrX	StringTie	exon	153671549	153671672	1000	-	.	gene_id "MSTRG.216158"; transcript_id "MSTRG.216158.68"; exon_number "7";
chrX	StringTie	exon	153671880	153672018	1000	-	.	gene_id "MSTRG.216158"; transcript_id "MSTRG.216158.68"; exon_number "8";
chrX	StringTie	exon	153672126	153672200	1000	-	.	gene_id "MSTRG.216158"; transcript_id "MSTRG.216158.68"; exon_number "9";
chrX	StringTie	exon	153672566	153672697	1000	-	.	gene_id "MSTRG.216158"; transcript_id "MSTRG.216158.68"; exon_number "10";
chrX	StringTie	exon	153673009	153673078	1000	-	.	gene_id "MSTRG.216158"; transcript_id "MSTRG.216158.68"; exon_number "11";
chrX	StringTie	exon	153673929	153674854	1000	-	.	gene_id "MSTRG.216158"; transcript_id "MSTRG.216158.68"; exon_number "12";
chrX	StringTie	exon	153675055	153675093	1000	-	.	gene_id "MSTRG.216158"; transcript_id "MSTRG.216158.68"; exon_number "13";
chrX	StringTie	exon	153686501	153686683	1000	-	.	gene_id "MSTRG.216158"; transcript_id "MSTRG.216158.68"; exon_number "14";
chrX	StringTie	exon	153686846	153686942	1000	-	.	gene_id "MSTRG.216158"; transcript_id "MSTRG.216158.68"; exon_number "15";
chrX	StringTie	exon	153687431	153687626	1000	-	.	gene_id "MSTRG.216158"; transcript_id "MSTRG.216158.68"; exon_number "16";
chrX	StringTie	transcript	153669639	153687795	1000	-	.	gene_id "MSTRG.216158"; transcript_id "MSTRG.216158.69";
chrX	StringTie	exon	153669639	153670130	1000	-	.	gene_id "MSTRG.216158"; transcript_id "MSTRG.216158.69"; exon_number "1";
chrX	StringTie	exon	153670450	153670594	1000	-	.	gene_id "MSTRG.216158"; transcript_id "MSTRG.216158.69"; exon_number "2";
chrX	StringTie	exon	153670744	153670831	1000	-	.	gene_id "MSTRG.216158"; transcript_id "MSTRG.216158.69"; exon_number "3";
chrX	StringTie	exon	153670918	153670996	1000	-	.	gene_id "MSTRG.216158"; transcript_id "MSTRG.216158.69"; exon_number "4";
chrX	StringTie	exon	153671078	153671190	1000	-	.	gene_id "MSTRG.216158"; transcript_id "MSTRG.216158.69"; exon_number "5";
chrX	StringTie	exon	153671285	153671360	1000	-	.	gene_id "MSTRG.216158"; transcript_id "MSTRG.216158.69"; exon_number "6";
chrX	StringTie	exon	153671549	153671672	1000	-	.	gene_id "MSTRG.216158"; transcript_id "MSTRG.216158.69"; exon_number "7";
chrX	StringTie	exon	153671880	153672018	1000	-	.	gene_id "MSTRG.216158"; transcript_id "MSTRG.216158.69"; exon_number "8";
chrX	StringTie	exon	153672126	153672200	1000	-	.	gene_id "MSTRG.216158"; transcript_id "MSTRG.216158.69"; exon_number "9";
chrX	StringTie	exon	153672566	153672697	1000	-	.	gene_id "MSTRG.216158"; transcript_id "MSTRG.216158.69"; exon_number "10";
chrX	StringTie	exon	153673009	153673078	1000	-	.	gene_id "MSTRG.216158"; transcript_id "MSTRG.216158.69"; exon_number "11";
chrX	StringTie	exon	153686501	153686683	1000	-	.	gene_id "MSTRG.216158"; transcript_id "MSTRG.216158.69"; exon_number "12";
chrX	StringTie	exon	153686795	153686977	1000	-	.	gene_id "MSTRG.216158"; transcript_id "MSTRG.216158.69"; exon_number "13";
chrX	StringTie	exon	153687250	153687795	1000	-	.	gene_id "MSTRG.216158"; transcript_id "MSTRG.216158.69"; exon_number "14";
chrX	StringTie	transcript	153669131	153689416	1000	-	.	gene_id "MSTRG.216158"; transcript_id "MSTRG.216158.7";
chrX	StringTie	exon	153669131	153670130	1000	-	.	gene_id "MSTRG.216158"; transcript_id "MSTRG.216158.7"; exon_number "1";
chrX	StringTie	exon	153670450	153670594	1000	-	.	gene_id "MSTRG.216158"; transcript_id "MSTRG.216158.7"; exon_number "2";
chrX	StringTie	exon	153670744	153670831	1000	-	.	gene_id "MSTRG.216158"; transcript_id "MSTRG.216158.7"; exon_number "3";
chrX	StringTie	exon	153670918	153670996	1000	-	.	gene_id "MSTRG.216158"; transcript_id "MSTRG.216158.7"; exon_number "4";
chrX	StringTie	exon	153671078	153671190	1000	-	.	gene_id "MSTRG.216158"; transcript_id "MSTRG.216158.7"; exon_number "5";
chrX	StringTie	exon	153671285	153671360	1000	-	.	gene_id "MSTRG.216158"; transcript_id "MSTRG.216158.7"; exon_number "6";
chrX	StringTie	exon	153671549	153671672	1000	-	.	gene_id "MSTRG.216158"; transcript_id "MSTRG.216158.7"; exon_number "7";
chrX	StringTie	exon	153671880	153672018	1000	-	.	gene_id "MSTRG.216158"; transcript_id "MSTRG.216158.7"; exon_number "8";
chrX	StringTie	exon	153672126	153672200	1000	-	.	gene_id "MSTRG.216158"; transcript_id "MSTRG.216158.7"; exon_number "9";
chrX	StringTie	exon	153672566	153672697	1000	-	.	gene_id "MSTRG.216158"; transcript_id "MSTRG.216158.7"; exon_number "10";
chrX	StringTie	exon	153673009	153673078	1000	-	.	gene_id "MSTRG.216158"; transcript_id "MSTRG.216158.7"; exon_number "11";
chrX	StringTie	exon	153686506	153686683	1000	-	.	gene_id "MSTRG.216158"; transcript_id "MSTRG.216158.7"; exon_number "12";
chrX	StringTie	exon	153686846	153686977	1000	-	.	gene_id "MSTRG.216158"; transcript_id "MSTRG.216158.7"; exon_number "13";
chrX	StringTie	exon	153688815	153689416	1000	-	.	gene_id "MSTRG.216158"; transcript_id "MSTRG.216158.7"; exon_number "14";
chrX	StringTie	transcript	153669640	153687845	1000	-	.	gene_id "MSTRG.216158"; transcript_id "MSTRG.216158.70";
chrX	StringTie	exon	153669640	153670130	1000	-	.	gene_id "MSTRG.216158"; transcript_id "MSTRG.216158.70"; exon_number "1";
chrX	StringTie	exon	153670450	153670594	1000	-	.	gene_id "MSTRG.216158"; transcript_id "MSTRG.216158.70"; exon_number "2";
chrX	StringTie	exon	153670744	153670831	1000	-	.	gene_id "MSTRG.216158"; transcript_id "MSTRG.216158.70"; exon_number "3";
chrX	StringTie	exon	153670918	153670996	1000	-	.	gene_id "MSTRG.216158"; transcript_id "MSTRG.216158.70"; exon_number "4";
chrX	StringTie	exon	153671078	153671190	1000	-	.	gene_id "MSTRG.216158"; transcript_id "MSTRG.216158.70"; exon_number "5";
chrX	StringTie	exon	153671285	153671360	1000	-	.	gene_id "MSTRG.216158"; transcript_id "MSTRG.216158.70"; exon_number "6";
chrX	StringTie	exon	153671549	153671672	1000	-	.	gene_id "MSTRG.216158"; transcript_id "MSTRG.216158.70"; exon_number "7";
chrX	StringTie	exon	153671880	153672018	1000	-	.	gene_id "MSTRG.216158"; transcript_id "MSTRG.216158.70"; exon_number "8";
chrX	StringTie	exon	153672126	153672200	1000	-	.	gene_id "MSTRG.216158"; transcript_id "MSTRG.216158.70"; exon_number "9";
chrX	StringTie	exon	153672566	153672697	1000	-	.	gene_id "MSTRG.216158"; transcript_id "MSTRG.216158.70"; exon_number "10";
chrX	StringTie	exon	153673009	153673078	1000	-	.	gene_id "MSTRG.216158"; transcript_id "MSTRG.216158.70"; exon_number "11";
chrX	StringTie	exon	153674240	153674837	1000	-	.	gene_id "MSTRG.216158"; transcript_id "MSTRG.216158.70"; exon_number "12";
chrX	StringTie	exon	153686501	153686683	1000	-	.	gene_id "MSTRG.216158"; transcript_id "MSTRG.216158.70"; exon_number "13";
chrX	StringTie	exon	153687431	153687845	1000	-	.	gene_id "MSTRG.216158"; transcript_id "MSTRG.216158.70"; exon_number "14";
chrX	StringTie	transcript	153669640	153688095	1000	-	.	gene_id "MSTRG.216158"; transcript_id "MSTRG.216158.71";
chrX	StringTie	exon	153669640	153670130	1000	-	.	gene_id "MSTRG.216158"; transcript_id "MSTRG.216158.71"; exon_number "1";
chrX	StringTie	exon	153670450	153670594	1000	-	.	gene_id "MSTRG.216158"; transcript_id "MSTRG.216158.71"; exon_number "2";
chrX	StringTie	exon	153670744	153670831	1000	-	.	gene_id "MSTRG.216158"; transcript_id "MSTRG.216158.71"; exon_number "3";
chrX	StringTie	exon	153670918	153670996	1000	-	.	gene_id "MSTRG.216158"; transcript_id "MSTRG.216158.71"; exon_number "4";
chrX	StringTie	exon	153671078	153671190	1000	-	.	gene_id "MSTRG.216158"; transcript_id "MSTRG.216158.71"; exon_number "5";
chrX	StringTie	exon	153671285	153671360	1000	-	.	gene_id "MSTRG.216158"; transcript_id "MSTRG.216158.71"; exon_number "6";
chrX	StringTie	exon	153671549	153671672	1000	-	.	gene_id "MSTRG.216158"; transcript_id "MSTRG.216158.71"; exon_number "7";
chrX	StringTie	exon	153671880	153672018	1000	-	.	gene_id "MSTRG.216158"; transcript_id "MSTRG.216158.71"; exon_number "8";
chrX	StringTie	exon	153672126	153672200	1000	-	.	gene_id "MSTRG.216158"; transcript_id "MSTRG.216158.71"; exon_number "9";
chrX	StringTie	exon	153672566	153672697	1000	-	.	gene_id "MSTRG.216158"; transcript_id "MSTRG.216158.71"; exon_number "10";
chrX	StringTie	exon	153673009	153673078	1000	-	.	gene_id "MSTRG.216158"; transcript_id "MSTRG.216158.71"; exon_number "11";
chrX	StringTie	exon	153686501	153686683	1000	-	.	gene_id "MSTRG.216158"; transcript_id "MSTRG.216158.71"; exon_number "12";
chrX	StringTie	exon	153686846	153686977	1000	-	.	gene_id "MSTRG.216158"; transcript_id "MSTRG.216158.71"; exon_number "13";
chrX	StringTie	exon	153687431	153688095	1000	-	.	gene_id "MSTRG.216158"; transcript_id "MSTRG.216158.71"; exon_number "14";
chrX	StringTie	transcript	153669640	153687771	1000	-	.	gene_id "MSTRG.216158"; transcript_id "MSTRG.216158.72";
chrX	StringTie	exon	153669640	153670126	1000	-	.	gene_id "MSTRG.216158"; transcript_id "MSTRG.216158.72"; exon_number "1";
chrX	StringTie	exon	153670450	153670594	1000	-	.	gene_id "MSTRG.216158"; transcript_id "MSTRG.216158.72"; exon_number "2";
chrX	StringTie	exon	153670744	153670831	1000	-	.	gene_id "MSTRG.216158"; transcript_id "MSTRG.216158.72"; exon_number "3";
chrX	StringTie	exon	153670918	153670996	1000	-	.	gene_id "MSTRG.216158"; transcript_id "MSTRG.216158.72"; exon_number "4";
chrX	StringTie	exon	153671078	153671190	1000	-	.	gene_id "MSTRG.216158"; transcript_id "MSTRG.216158.72"; exon_number "5";
chrX	StringTie	exon	153671285	153671360	1000	-	.	gene_id "MSTRG.216158"; transcript_id "MSTRG.216158.72"; exon_number "6";
chrX	StringTie	exon	153671549	153671672	1000	-	.	gene_id "MSTRG.216158"; transcript_id "MSTRG.216158.72"; exon_number "7";
chrX	StringTie	exon	153671880	153672018	1000	-	.	gene_id "MSTRG.216158"; transcript_id "MSTRG.216158.72"; exon_number "8";
chrX	StringTie	exon	153672126	153672200	1000	-	.	gene_id "MSTRG.216158"; transcript_id "MSTRG.216158.72"; exon_number "9";
chrX	StringTie	exon	153672566	153672697	1000	-	.	gene_id "MSTRG.216158"; transcript_id "MSTRG.216158.72"; exon_number "10";
chrX	StringTie	exon	153673009	153673078	1000	-	.	gene_id "MSTRG.216158"; transcript_id "MSTRG.216158.72"; exon_number "11";
chrX	StringTie	exon	153674274	153674837	1000	-	.	gene_id "MSTRG.216158"; transcript_id "MSTRG.216158.72"; exon_number "12";
chrX	StringTie	exon	153686501	153687771	1000	-	.	gene_id "MSTRG.216158"; transcript_id "MSTRG.216158.72"; exon_number "13";
chrX	StringTie	transcript	153669640	153687564	1000	-	.	gene_id "MSTRG.216158"; transcript_id "MSTRG.216158.73";
chrX	StringTie	exon	153669640	153670130	1000	-	.	gene_id "MSTRG.216158"; transcript_id "MSTRG.216158.73"; exon_number "1";
chrX	StringTie	exon	153670450	153670594	1000	-	.	gene_id "MSTRG.216158"; transcript_id "MSTRG.216158.73"; exon_number "2";
chrX	StringTie	exon	153670744	153670831	1000	-	.	gene_id "MSTRG.216158"; transcript_id "MSTRG.216158.73"; exon_number "3";
chrX	StringTie	exon	153670918	153670996	1000	-	.	gene_id "MSTRG.216158"; transcript_id "MSTRG.216158.73"; exon_number "4";
chrX	StringTie	exon	153671078	153671190	1000	-	.	gene_id "MSTRG.216158"; transcript_id "MSTRG.216158.73"; exon_number "5";
chrX	StringTie	exon	153671285	153671360	1000	-	.	gene_id "MSTRG.216158"; transcript_id "MSTRG.216158.73"; exon_number "6";
chrX	StringTie	exon	153671549	153671672	1000	-	.	gene_id "MSTRG.216158"; transcript_id "MSTRG.216158.73"; exon_number "7";
chrX	StringTie	exon	153671880	153672018	1000	-	.	gene_id "MSTRG.216158"; transcript_id "MSTRG.216158.73"; exon_number "8";
chrX	StringTie	exon	153672126	153672200	1000	-	.	gene_id "MSTRG.216158"; transcript_id "MSTRG.216158.73"; exon_number "9";
chrX	StringTie	exon	153672566	153672697	1000	-	.	gene_id "MSTRG.216158"; transcript_id "MSTRG.216158.73"; exon_number "10";
chrX	StringTie	exon	153673009	153673078	1000	-	.	gene_id "MSTRG.216158"; transcript_id "MSTRG.216158.73"; exon_number "11";
chrX	StringTie	exon	153673929	153674837	1000	-	.	gene_id "MSTRG.216158"; transcript_id "MSTRG.216158.73"; exon_number "12";
chrX	StringTie	exon	153686501	153686683	1000	-	.	gene_id "MSTRG.216158"; transcript_id "MSTRG.216158.73"; exon_number "13";
chrX	StringTie	exon	153687431	153687564	1000	-	.	gene_id "MSTRG.216158"; transcript_id "MSTRG.216158.73"; exon_number "14";
chrX	StringTie	transcript	153669640	153687791	1000	-	.	gene_id "MSTRG.216158"; transcript_id "MSTRG.216158.74";
chrX	StringTie	exon	153669640	153670130	1000	-	.	gene_id "MSTRG.216158"; transcript_id "MSTRG.216158.74"; exon_number "1";
chrX	StringTie	exon	153670450	153670594	1000	-	.	gene_id "MSTRG.216158"; transcript_id "MSTRG.216158.74"; exon_number "2";
chrX	StringTie	exon	153670744	153670831	1000	-	.	gene_id "MSTRG.216158"; transcript_id "MSTRG.216158.74"; exon_number "3";
chrX	StringTie	exon	153670918	153670996	1000	-	.	gene_id "MSTRG.216158"; transcript_id "MSTRG.216158.74"; exon_number "4";
chrX	StringTie	exon	153671078	153671190	1000	-	.	gene_id "MSTRG.216158"; transcript_id "MSTRG.216158.74"; exon_number "5";
chrX	StringTie	exon	153671285	153671360	1000	-	.	gene_id "MSTRG.216158"; transcript_id "MSTRG.216158.74"; exon_number "6";
chrX	StringTie	exon	153671549	153671672	1000	-	.	gene_id "MSTRG.216158"; transcript_id "MSTRG.216158.74"; exon_number "7";
chrX	StringTie	exon	153671880	153672018	1000	-	.	gene_id "MSTRG.216158"; transcript_id "MSTRG.216158.74"; exon_number "8";
chrX	StringTie	exon	153672126	153672200	1000	-	.	gene_id "MSTRG.216158"; transcript_id "MSTRG.216158.74"; exon_number "9";
chrX	StringTie	exon	153672566	153672697	1000	-	.	gene_id "MSTRG.216158"; transcript_id "MSTRG.216158.74"; exon_number "10";
chrX	StringTie	exon	153673009	153673078	1000	-	.	gene_id "MSTRG.216158"; transcript_id "MSTRG.216158.74"; exon_number "11";
chrX	StringTie	exon	153674632	153674837	1000	-	.	gene_id "MSTRG.216158"; transcript_id "MSTRG.216158.74"; exon_number "12";
chrX	StringTie	exon	153686501	153686683	1000	-	.	gene_id "MSTRG.216158"; transcript_id "MSTRG.216158.74"; exon_number "13";
chrX	StringTie	exon	153686846	153686942	1000	-	.	gene_id "MSTRG.216158"; transcript_id "MSTRG.216158.74"; exon_number "14";
chrX	StringTie	exon	153687431	153687791	1000	-	.	gene_id "MSTRG.216158"; transcript_id "MSTRG.216158.74"; exon_number "15";
chrX	StringTie	transcript	153669642	153687795	1000	-	.	gene_id "MSTRG.216158"; transcript_id "MSTRG.216158.75";
chrX	StringTie	exon	153669642	153670126	1000	-	.	gene_id "MSTRG.216158"; transcript_id "MSTRG.216158.75"; exon_number "1";
chrX	StringTie	exon	153670450	153670594	1000	-	.	gene_id "MSTRG.216158"; transcript_id "MSTRG.216158.75"; exon_number "2";
chrX	StringTie	exon	153670744	153670831	1000	-	.	gene_id "MSTRG.216158"; transcript_id "MSTRG.216158.75"; exon_number "3";
chrX	StringTie	exon	153670918	153670996	1000	-	.	gene_id "MSTRG.216158"; transcript_id "MSTRG.216158.75"; exon_number "4";
chrX	StringTie	exon	153671078	153671190	1000	-	.	gene_id "MSTRG.216158"; transcript_id "MSTRG.216158.75"; exon_number "5";
chrX	StringTie	exon	153671285	153671360	1000	-	.	gene_id "MSTRG.216158"; transcript_id "MSTRG.216158.75"; exon_number "6";
chrX	StringTie	exon	153671549	153671672	1000	-	.	gene_id "MSTRG.216158"; transcript_id "MSTRG.216158.75"; exon_number "7";
chrX	StringTie	exon	153671880	153672018	1000	-	.	gene_id "MSTRG.216158"; transcript_id "MSTRG.216158.75"; exon_number "8";
chrX	StringTie	exon	153672126	153672200	1000	-	.	gene_id "MSTRG.216158"; transcript_id "MSTRG.216158.75"; exon_number "9";
chrX	StringTie	exon	153672566	153672697	1000	-	.	gene_id "MSTRG.216158"; transcript_id "MSTRG.216158.75"; exon_number "10";
chrX	StringTie	exon	153673009	153673078	1000	-	.	gene_id "MSTRG.216158"; transcript_id "MSTRG.216158.75"; exon_number "11";
chrX	StringTie	exon	153674632	153674854	1000	-	.	gene_id "MSTRG.216158"; transcript_id "MSTRG.216158.75"; exon_number "12";
chrX	StringTie	exon	153675055	153675093	1000	-	.	gene_id "MSTRG.216158"; transcript_id "MSTRG.216158.75"; exon_number "13";
chrX	StringTie	exon	153675179	153675245	1000	-	.	gene_id "MSTRG.216158"; transcript_id "MSTRG.216158.75"; exon_number "14";
chrX	StringTie	exon	153686501	153686683	1000	-	.	gene_id "MSTRG.216158"; transcript_id "MSTRG.216158.75"; exon_number "15";
chrX	StringTie	exon	153687335	153687795	1000	-	.	gene_id "MSTRG.216158"; transcript_id "MSTRG.216158.75"; exon_number "16";
chrX	StringTie	transcript	153669642	153687543	1000	-	.	gene_id "MSTRG.216158"; transcript_id "MSTRG.216158.76";
chrX	StringTie	exon	153669642	153670130	1000	-	.	gene_id "MSTRG.216158"; transcript_id "MSTRG.216158.76"; exon_number "1";
chrX	StringTie	exon	153670450	153670594	1000	-	.	gene_id "MSTRG.216158"; transcript_id "MSTRG.216158.76"; exon_number "2";
chrX	StringTie	exon	153670744	153670831	1000	-	.	gene_id "MSTRG.216158"; transcript_id "MSTRG.216158.76"; exon_number "3";
chrX	StringTie	exon	153670918	153670996	1000	-	.	gene_id "MSTRG.216158"; transcript_id "MSTRG.216158.76"; exon_number "4";
chrX	StringTie	exon	153671078	153671190	1000	-	.	gene_id "MSTRG.216158"; transcript_id "MSTRG.216158.76"; exon_number "5";
chrX	StringTie	exon	153671285	153671672	1000	-	.	gene_id "MSTRG.216158"; transcript_id "MSTRG.216158.76"; exon_number "6";
chrX	StringTie	exon	153671880	153672018	1000	-	.	gene_id "MSTRG.216158"; transcript_id "MSTRG.216158.76"; exon_number "7";
chrX	StringTie	exon	153672126	153672200	1000	-	.	gene_id "MSTRG.216158"; transcript_id "MSTRG.216158.76"; exon_number "8";
chrX	StringTie	exon	153672566	153672697	1000	-	.	gene_id "MSTRG.216158"; transcript_id "MSTRG.216158.76"; exon_number "9";
chrX	StringTie	exon	153673009	153673078	1000	-	.	gene_id "MSTRG.216158"; transcript_id "MSTRG.216158.76"; exon_number "10";
chrX	StringTie	exon	153674632	153674837	1000	-	.	gene_id "MSTRG.216158"; transcript_id "MSTRG.216158.76"; exon_number "11";
chrX	StringTie	exon	153686506	153686683	1000	-	.	gene_id "MSTRG.216158"; transcript_id "MSTRG.216158.76"; exon_number "12";
chrX	StringTie	exon	153687431	153687543	1000	-	.	gene_id "MSTRG.216158"; transcript_id "MSTRG.216158.76"; exon_number "13";
chrX	StringTie	transcript	153669643	153687674	1000	-	.	gene_id "MSTRG.216158"; transcript_id "MSTRG.216158.77";
chrX	StringTie	exon	153669643	153670126	1000	-	.	gene_id "MSTRG.216158"; transcript_id "MSTRG.216158.77"; exon_number "1";
chrX	StringTie	exon	153670450	153670594	1000	-	.	gene_id "MSTRG.216158"; transcript_id "MSTRG.216158.77"; exon_number "2";
chrX	StringTie	exon	153670744	153670831	1000	-	.	gene_id "MSTRG.216158"; transcript_id "MSTRG.216158.77"; exon_number "3";
chrX	StringTie	exon	153670918	153670996	1000	-	.	gene_id "MSTRG.216158"; transcript_id "MSTRG.216158.77"; exon_number "4";
chrX	StringTie	exon	153671078	153671190	1000	-	.	gene_id "MSTRG.216158"; transcript_id "MSTRG.216158.77"; exon_number "5";
chrX	StringTie	exon	153671285	153671360	1000	-	.	gene_id "MSTRG.216158"; transcript_id "MSTRG.216158.77"; exon_number "6";
chrX	StringTie	exon	153671549	153671672	1000	-	.	gene_id "MSTRG.216158"; transcript_id "MSTRG.216158.77"; exon_number "7";
chrX	StringTie	exon	153671880	153672018	1000	-	.	gene_id "MSTRG.216158"; transcript_id "MSTRG.216158.77"; exon_number "8";
chrX	StringTie	exon	153672126	153672200	1000	-	.	gene_id "MSTRG.216158"; transcript_id "MSTRG.216158.77"; exon_number "9";
chrX	StringTie	exon	153672566	153672697	1000	-	.	gene_id "MSTRG.216158"; transcript_id "MSTRG.216158.77"; exon_number "10";
chrX	StringTie	exon	153673009	153673078	1000	-	.	gene_id "MSTRG.216158"; transcript_id "MSTRG.216158.77"; exon_number "11";
chrX	StringTie	exon	153674632	153674854	1000	-	.	gene_id "MSTRG.216158"; transcript_id "MSTRG.216158.77"; exon_number "12";
chrX	StringTie	exon	153686501	153687674	1000	-	.	gene_id "MSTRG.216158"; transcript_id "MSTRG.216158.77"; exon_number "13";
chrX	StringTie	transcript	153669643	153687779	1000	-	.	gene_id "MSTRG.216158"; transcript_id "MSTRG.216158.78";
chrX	StringTie	exon	153669643	153670130	1000	-	.	gene_id "MSTRG.216158"; transcript_id "MSTRG.216158.78"; exon_number "1";
chrX	StringTie	exon	153670450	153670594	1000	-	.	gene_id "MSTRG.216158"; transcript_id "MSTRG.216158.78"; exon_number "2";
chrX	StringTie	exon	153670744	153670831	1000	-	.	gene_id "MSTRG.216158"; transcript_id "MSTRG.216158.78"; exon_number "3";
chrX	StringTie	exon	153670918	153670996	1000	-	.	gene_id "MSTRG.216158"; transcript_id "MSTRG.216158.78"; exon_number "4";
chrX	StringTie	exon	153671078	153671190	1000	-	.	gene_id "MSTRG.216158"; transcript_id "MSTRG.216158.78"; exon_number "5";
chrX	StringTie	exon	153671285	153671360	1000	-	.	gene_id "MSTRG.216158"; transcript_id "MSTRG.216158.78"; exon_number "6";
chrX	StringTie	exon	153671549	153671672	1000	-	.	gene_id "MSTRG.216158"; transcript_id "MSTRG.216158.78"; exon_number "7";
chrX	StringTie	exon	153671880	153672018	1000	-	.	gene_id "MSTRG.216158"; transcript_id "MSTRG.216158.78"; exon_number "8";
chrX	StringTie	exon	153672126	153672200	1000	-	.	gene_id "MSTRG.216158"; transcript_id "MSTRG.216158.78"; exon_number "9";
chrX	StringTie	exon	153672566	153672697	1000	-	.	gene_id "MSTRG.216158"; transcript_id "MSTRG.216158.78"; exon_number "10";
chrX	StringTie	exon	153673009	153673078	1000	-	.	gene_id "MSTRG.216158"; transcript_id "MSTRG.216158.78"; exon_number "11";
chrX	StringTie	exon	153686501	153686683	1000	-	.	gene_id "MSTRG.216158"; transcript_id "MSTRG.216158.78"; exon_number "12";
chrX	StringTie	exon	153687335	153687779	1000	-	.	gene_id "MSTRG.216158"; transcript_id "MSTRG.216158.78"; exon_number "13";
chrX	StringTie	transcript	153669643	153687764	1000	-	.	gene_id "MSTRG.216158"; transcript_id "MSTRG.216158.79";
chrX	StringTie	exon	153669643	153670130	1000	-	.	gene_id "MSTRG.216158"; transcript_id "MSTRG.216158.79"; exon_number "1";
chrX	StringTie	exon	153670450	153670594	1000	-	.	gene_id "MSTRG.216158"; transcript_id "MSTRG.216158.79"; exon_number "2";
chrX	StringTie	exon	153670744	153670831	1000	-	.	gene_id "MSTRG.216158"; transcript_id "MSTRG.216158.79"; exon_number "3";
chrX	StringTie	exon	153670918	153670996	1000	-	.	gene_id "MSTRG.216158"; transcript_id "MSTRG.216158.79"; exon_number "4";
chrX	StringTie	exon	153671078	153671190	1000	-	.	gene_id "MSTRG.216158"; transcript_id "MSTRG.216158.79"; exon_number "5";
chrX	StringTie	exon	153671285	153671360	1000	-	.	gene_id "MSTRG.216158"; transcript_id "MSTRG.216158.79"; exon_number "6";
chrX	StringTie	exon	153671549	153671672	1000	-	.	gene_id "MSTRG.216158"; transcript_id "MSTRG.216158.79"; exon_number "7";
chrX	StringTie	exon	153671880	153672018	1000	-	.	gene_id "MSTRG.216158"; transcript_id "MSTRG.216158.79"; exon_number "8";
chrX	StringTie	exon	153672126	153672200	1000	-	.	gene_id "MSTRG.216158"; transcript_id "MSTRG.216158.79"; exon_number "9";
chrX	StringTie	exon	153672566	153672697	1000	-	.	gene_id "MSTRG.216158"; transcript_id "MSTRG.216158.79"; exon_number "10";
chrX	StringTie	exon	153673009	153673078	1000	-	.	gene_id "MSTRG.216158"; transcript_id "MSTRG.216158.79"; exon_number "11";
chrX	StringTie	exon	153686501	153686683	1000	-	.	gene_id "MSTRG.216158"; transcript_id "MSTRG.216158.79"; exon_number "12";
chrX	StringTie	exon	153686846	153686977	1000	-	.	gene_id "MSTRG.216158"; transcript_id "MSTRG.216158.79"; exon_number "13";
chrX	StringTie	exon	153687294	153687764	1000	-	.	gene_id "MSTRG.216158"; transcript_id "MSTRG.216158.79"; exon_number "14";
chrX	StringTie	transcript	153669138	153687821	1000	-	.	gene_id "MSTRG.216158"; transcript_id "MSTRG.216158.8";
chrX	StringTie	exon	153669138	153670126	1000	-	.	gene_id "MSTRG.216158"; transcript_id "MSTRG.216158.8"; exon_number "1";
chrX	StringTie	exon	153670450	153670594	1000	-	.	gene_id "MSTRG.216158"; transcript_id "MSTRG.216158.8"; exon_number "2";
chrX	StringTie	exon	153670744	153670831	1000	-	.	gene_id "MSTRG.216158"; transcript_id "MSTRG.216158.8"; exon_number "3";
chrX	StringTie	exon	153670918	153670996	1000	-	.	gene_id "MSTRG.216158"; transcript_id "MSTRG.216158.8"; exon_number "4";
chrX	StringTie	exon	153671078	153671190	1000	-	.	gene_id "MSTRG.216158"; transcript_id "MSTRG.216158.8"; exon_number "5";
chrX	StringTie	exon	153671285	153671360	1000	-	.	gene_id "MSTRG.216158"; transcript_id "MSTRG.216158.8"; exon_number "6";
chrX	StringTie	exon	153671549	153671672	1000	-	.	gene_id "MSTRG.216158"; transcript_id "MSTRG.216158.8"; exon_number "7";
chrX	StringTie	exon	153671880	153672018	1000	-	.	gene_id "MSTRG.216158"; transcript_id "MSTRG.216158.8"; exon_number "8";
chrX	StringTie	exon	153672126	153672200	1000	-	.	gene_id "MSTRG.216158"; transcript_id "MSTRG.216158.8"; exon_number "9";
chrX	StringTie	exon	153672566	153672697	1000	-	.	gene_id "MSTRG.216158"; transcript_id "MSTRG.216158.8"; exon_number "10";
chrX	StringTie	exon	153673009	153673078	1000	-	.	gene_id "MSTRG.216158"; transcript_id "MSTRG.216158.8"; exon_number "11";
chrX	StringTie	exon	153686501	153686683	1000	-	.	gene_id "MSTRG.216158"; transcript_id "MSTRG.216158.8"; exon_number "12";
chrX	StringTie	exon	153686846	153687821	1000	-	.	gene_id "MSTRG.216158"; transcript_id "MSTRG.216158.8"; exon_number "13";
chrX	StringTie	transcript	153669643	153687700	1000	-	.	gene_id "MSTRG.216158"; transcript_id "MSTRG.216158.80";
chrX	StringTie	exon	153669643	153670130	1000	-	.	gene_id "MSTRG.216158"; transcript_id "MSTRG.216158.80"; exon_number "1";
chrX	StringTie	exon	153670450	153670594	1000	-	.	gene_id "MSTRG.216158"; transcript_id "MSTRG.216158.80"; exon_number "2";
chrX	StringTie	exon	153670744	153670831	1000	-	.	gene_id "MSTRG.216158"; transcript_id "MSTRG.216158.80"; exon_number "3";
chrX	StringTie	exon	153670918	153670996	1000	-	.	gene_id "MSTRG.216158"; transcript_id "MSTRG.216158.80"; exon_number "4";
chrX	StringTie	exon	153671078	153671190	1000	-	.	gene_id "MSTRG.216158"; transcript_id "MSTRG.216158.80"; exon_number "5";
chrX	StringTie	exon	153671285	153671672	1000	-	.	gene_id "MSTRG.216158"; transcript_id "MSTRG.216158.80"; exon_number "6";
chrX	StringTie	exon	153671880	153672018	1000	-	.	gene_id "MSTRG.216158"; transcript_id "MSTRG.216158.80"; exon_number "7";
chrX	StringTie	exon	153672126	153672200	1000	-	.	gene_id "MSTRG.216158"; transcript_id "MSTRG.216158.80"; exon_number "8";
chrX	StringTie	exon	153672566	153672697	1000	-	.	gene_id "MSTRG.216158"; transcript_id "MSTRG.216158.80"; exon_number "9";
chrX	StringTie	exon	153673009	153673078	1000	-	.	gene_id "MSTRG.216158"; transcript_id "MSTRG.216158.80"; exon_number "10";
chrX	StringTie	exon	153673780	153674837	1000	-	.	gene_id "MSTRG.216158"; transcript_id "MSTRG.216158.80"; exon_number "11";
chrX	StringTie	exon	153675055	153675093	1000	-	.	gene_id "MSTRG.216158"; transcript_id "MSTRG.216158.80"; exon_number "12";
chrX	StringTie	exon	153686501	153686683	1000	-	.	gene_id "MSTRG.216158"; transcript_id "MSTRG.216158.80"; exon_number "13";
chrX	StringTie	exon	153686795	153686942	1000	-	.	gene_id "MSTRG.216158"; transcript_id "MSTRG.216158.80"; exon_number "14";
chrX	StringTie	exon	153687431	153687700	1000	-	.	gene_id "MSTRG.216158"; transcript_id "MSTRG.216158.80"; exon_number "15";
chrX	StringTie	transcript	153669643	153687675	1000	-	.	gene_id "MSTRG.216158"; transcript_id "MSTRG.216158.81";
chrX	StringTie	exon	153669643	153670130	1000	-	.	gene_id "MSTRG.216158"; transcript_id "MSTRG.216158.81"; exon_number "1";
chrX	StringTie	exon	153670450	153670594	1000	-	.	gene_id "MSTRG.216158"; transcript_id "MSTRG.216158.81"; exon_number "2";
chrX	StringTie	exon	153670744	153670831	1000	-	.	gene_id "MSTRG.216158"; transcript_id "MSTRG.216158.81"; exon_number "3";
chrX	StringTie	exon	153670918	153670996	1000	-	.	gene_id "MSTRG.216158"; transcript_id "MSTRG.216158.81"; exon_number "4";
chrX	StringTie	exon	153671078	153671190	1000	-	.	gene_id "MSTRG.216158"; transcript_id "MSTRG.216158.81"; exon_number "5";
chrX	StringTie	exon	153671285	153671672	1000	-	.	gene_id "MSTRG.216158"; transcript_id "MSTRG.216158.81"; exon_number "6";
chrX	StringTie	exon	153671880	153672018	1000	-	.	gene_id "MSTRG.216158"; transcript_id "MSTRG.216158.81"; exon_number "7";
chrX	StringTie	exon	153672126	153672200	1000	-	.	gene_id "MSTRG.216158"; transcript_id "MSTRG.216158.81"; exon_number "8";
chrX	StringTie	exon	153672566	153673078	1000	-	.	gene_id "MSTRG.216158"; transcript_id "MSTRG.216158.81"; exon_number "9";
chrX	StringTie	exon	153674240	153675093	1000	-	.	gene_id "MSTRG.216158"; transcript_id "MSTRG.216158.81"; exon_number "10";
chrX	StringTie	exon	153686501	153686683	1000	-	.	gene_id "MSTRG.216158"; transcript_id "MSTRG.216158.81"; exon_number "11";
chrX	StringTie	exon	153687431	153687675	1000	-	.	gene_id "MSTRG.216158"; transcript_id "MSTRG.216158.81"; exon_number "12";
chrX	StringTie	transcript	153669643	153687643	1000	-	.	gene_id "MSTRG.216158"; transcript_id "MSTRG.216158.82";
chrX	StringTie	exon	153669643	153670130	1000	-	.	gene_id "MSTRG.216158"; transcript_id "MSTRG.216158.82"; exon_number "1";
chrX	StringTie	exon	153670450	153670594	1000	-	.	gene_id "MSTRG.216158"; transcript_id "MSTRG.216158.82"; exon_number "2";
chrX	StringTie	exon	153670744	153670831	1000	-	.	gene_id "MSTRG.216158"; transcript_id "MSTRG.216158.82"; exon_number "3";
chrX	StringTie	exon	153670918	153670996	1000	-	.	gene_id "MSTRG.216158"; transcript_id "MSTRG.216158.82"; exon_number "4";
chrX	StringTie	exon	153671078	153671190	1000	-	.	gene_id "MSTRG.216158"; transcript_id "MSTRG.216158.82"; exon_number "5";
chrX	StringTie	exon	153671285	153671360	1000	-	.	gene_id "MSTRG.216158"; transcript_id "MSTRG.216158.82"; exon_number "6";
chrX	StringTie	exon	153671549	153671672	1000	-	.	gene_id "MSTRG.216158"; transcript_id "MSTRG.216158.82"; exon_number "7";
chrX	StringTie	exon	153671880	153672018	1000	-	.	gene_id "MSTRG.216158"; transcript_id "MSTRG.216158.82"; exon_number "8";
chrX	StringTie	exon	153672126	153672200	1000	-	.	gene_id "MSTRG.216158"; transcript_id "MSTRG.216158.82"; exon_number "9";
chrX	StringTie	exon	153672566	153672697	1000	-	.	gene_id "MSTRG.216158"; transcript_id "MSTRG.216158.82"; exon_number "10";
chrX	StringTie	exon	153673009	153673078	1000	-	.	gene_id "MSTRG.216158"; transcript_id "MSTRG.216158.82"; exon_number "11";
chrX	StringTie	exon	153686506	153686942	1000	-	.	gene_id "MSTRG.216158"; transcript_id "MSTRG.216158.82"; exon_number "12";
chrX	StringTie	exon	153687431	153687643	1000	-	.	gene_id "MSTRG.216158"; transcript_id "MSTRG.216158.82"; exon_number "13";
chrX	StringTie	transcript	153669643	153687796	1000	-	.	gene_id "MSTRG.216158"; transcript_id "MSTRG.216158.83";
chrX	StringTie	exon	153669643	153670130	1000	-	.	gene_id "MSTRG.216158"; transcript_id "MSTRG.216158.83"; exon_number "1";
chrX	StringTie	exon	153670450	153670594	1000	-	.	gene_id "MSTRG.216158"; transcript_id "MSTRG.216158.83"; exon_number "2";
chrX	StringTie	exon	153670744	153670831	1000	-	.	gene_id "MSTRG.216158"; transcript_id "MSTRG.216158.83"; exon_number "3";
chrX	StringTie	exon	153670918	153670996	1000	-	.	gene_id "MSTRG.216158"; transcript_id "MSTRG.216158.83"; exon_number "4";
chrX	StringTie	exon	153671078	153671190	1000	-	.	gene_id "MSTRG.216158"; transcript_id "MSTRG.216158.83"; exon_number "5";
chrX	StringTie	exon	153671285	153671360	1000	-	.	gene_id "MSTRG.216158"; transcript_id "MSTRG.216158.83"; exon_number "6";
chrX	StringTie	exon	153671549	153671672	1000	-	.	gene_id "MSTRG.216158"; transcript_id "MSTRG.216158.83"; exon_number "7";
chrX	StringTie	exon	153671880	153672018	1000	-	.	gene_id "MSTRG.216158"; transcript_id "MSTRG.216158.83"; exon_number "8";
chrX	StringTie	exon	153672126	153672200	1000	-	.	gene_id "MSTRG.216158"; transcript_id "MSTRG.216158.83"; exon_number "9";
chrX	StringTie	exon	153672566	153672697	1000	-	.	gene_id "MSTRG.216158"; transcript_id "MSTRG.216158.83"; exon_number "10";
chrX	StringTie	exon	153673009	153673078	1000	-	.	gene_id "MSTRG.216158"; transcript_id "MSTRG.216158.83"; exon_number "11";
chrX	StringTie	exon	153674240	153674854	1000	-	.	gene_id "MSTRG.216158"; transcript_id "MSTRG.216158.83"; exon_number "12";
chrX	StringTie	exon	153686501	153686683	1000	-	.	gene_id "MSTRG.216158"; transcript_id "MSTRG.216158.83"; exon_number "13";
chrX	StringTie	exon	153687250	153687796	1000	-	.	gene_id "MSTRG.216158"; transcript_id "MSTRG.216158.83"; exon_number "14";
chrX	StringTie	transcript	153669643	153687655	1000	-	.	gene_id "MSTRG.216158"; transcript_id "MSTRG.216158.84";
chrX	StringTie	exon	153669643	153670130	1000	-	.	gene_id "MSTRG.216158"; transcript_id "MSTRG.216158.84"; exon_number "1";
chrX	StringTie	exon	153670450	153670594	1000	-	.	gene_id "MSTRG.216158"; transcript_id "MSTRG.216158.84"; exon_number "2";
chrX	StringTie	exon	153670744	153670831	1000	-	.	gene_id "MSTRG.216158"; transcript_id "MSTRG.216158.84"; exon_number "3";
chrX	StringTie	exon	153670918	153670996	1000	-	.	gene_id "MSTRG.216158"; transcript_id "MSTRG.216158.84"; exon_number "4";
chrX	StringTie	exon	153671078	153671190	1000	-	.	gene_id "MSTRG.216158"; transcript_id "MSTRG.216158.84"; exon_number "5";
chrX	StringTie	exon	153671285	153671360	1000	-	.	gene_id "MSTRG.216158"; transcript_id "MSTRG.216158.84"; exon_number "6";
chrX	StringTie	exon	153671549	153671672	1000	-	.	gene_id "MSTRG.216158"; transcript_id "MSTRG.216158.84"; exon_number "7";
chrX	StringTie	exon	153671880	153672018	1000	-	.	gene_id "MSTRG.216158"; transcript_id "MSTRG.216158.84"; exon_number "8";
chrX	StringTie	exon	153672126	153672200	1000	-	.	gene_id "MSTRG.216158"; transcript_id "MSTRG.216158.84"; exon_number "9";
chrX	StringTie	exon	153672566	153672697	1000	-	.	gene_id "MSTRG.216158"; transcript_id "MSTRG.216158.84"; exon_number "10";
chrX	StringTie	exon	153673009	153673078	1000	-	.	gene_id "MSTRG.216158"; transcript_id "MSTRG.216158.84"; exon_number "11";
chrX	StringTie	exon	153686501	153686683	1000	-	.	gene_id "MSTRG.216158"; transcript_id "MSTRG.216158.84"; exon_number "12";
chrX	StringTie	exon	153686846	153686942	1000	-	.	gene_id "MSTRG.216158"; transcript_id "MSTRG.216158.84"; exon_number "13";
chrX	StringTie	exon	153687335	153687655	1000	-	.	gene_id "MSTRG.216158"; transcript_id "MSTRG.216158.84"; exon_number "14";
chrX	StringTie	transcript	153669643	153688032	1000	-	.	gene_id "MSTRG.216158"; transcript_id "MSTRG.216158.85";
chrX	StringTie	exon	153669643	153669940	1000	-	.	gene_id "MSTRG.216158"; transcript_id "MSTRG.216158.85"; exon_number "1";
chrX	StringTie	exon	153669981	153670130	1000	-	.	gene_id "MSTRG.216158"; transcript_id "MSTRG.216158.85"; exon_number "2";
chrX	StringTie	exon	153670450	153670594	1000	-	.	gene_id "MSTRG.216158"; transcript_id "MSTRG.216158.85"; exon_number "3";
chrX	StringTie	exon	153670744	153670831	1000	-	.	gene_id "MSTRG.216158"; transcript_id "MSTRG.216158.85"; exon_number "4";
chrX	StringTie	exon	153670918	153670996	1000	-	.	gene_id "MSTRG.216158"; transcript_id "MSTRG.216158.85"; exon_number "5";
chrX	StringTie	exon	153671078	153671190	1000	-	.	gene_id "MSTRG.216158"; transcript_id "MSTRG.216158.85"; exon_number "6";
chrX	StringTie	exon	153671285	153671360	1000	-	.	gene_id "MSTRG.216158"; transcript_id "MSTRG.216158.85"; exon_number "7";
chrX	StringTie	exon	153671549	153671672	1000	-	.	gene_id "MSTRG.216158"; transcript_id "MSTRG.216158.85"; exon_number "8";
chrX	StringTie	exon	153671880	153672018	1000	-	.	gene_id "MSTRG.216158"; transcript_id "MSTRG.216158.85"; exon_number "9";
chrX	StringTie	exon	153672126	153672200	1000	-	.	gene_id "MSTRG.216158"; transcript_id "MSTRG.216158.85"; exon_number "10";
chrX	StringTie	exon	153672566	153672697	1000	-	.	gene_id "MSTRG.216158"; transcript_id "MSTRG.216158.85"; exon_number "11";
chrX	StringTie	exon	153673009	153673078	1000	-	.	gene_id "MSTRG.216158"; transcript_id "MSTRG.216158.85"; exon_number "12";
chrX	StringTie	exon	153686501	153686683	1000	-	.	gene_id "MSTRG.216158"; transcript_id "MSTRG.216158.85"; exon_number "13";
chrX	StringTie	exon	153686846	153686942	1000	-	.	gene_id "MSTRG.216158"; transcript_id "MSTRG.216158.85"; exon_number "14";
chrX	StringTie	exon	153687431	153688032	1000	-	.	gene_id "MSTRG.216158"; transcript_id "MSTRG.216158.85"; exon_number "15";
chrX	StringTie	transcript	153669643	153687655	1000	-	.	gene_id "MSTRG.216158"; transcript_id "MSTRG.216158.86";
chrX	StringTie	exon	153669643	153670130	1000	-	.	gene_id "MSTRG.216158"; transcript_id "MSTRG.216158.86"; exon_number "1";
chrX	StringTie	exon	153670450	153670594	1000	-	.	gene_id "MSTRG.216158"; transcript_id "MSTRG.216158.86"; exon_number "2";
chrX	StringTie	exon	153670744	153670831	1000	-	.	gene_id "MSTRG.216158"; transcript_id "MSTRG.216158.86"; exon_number "3";
chrX	StringTie	exon	153670918	153670996	1000	-	.	gene_id "MSTRG.216158"; transcript_id "MSTRG.216158.86"; exon_number "4";
chrX	StringTie	exon	153671078	153671190	1000	-	.	gene_id "MSTRG.216158"; transcript_id "MSTRG.216158.86"; exon_number "5";
chrX	StringTie	exon	153671285	153671360	1000	-	.	gene_id "MSTRG.216158"; transcript_id "MSTRG.216158.86"; exon_number "6";
chrX	StringTie	exon	153671549	153671672	1000	-	.	gene_id "MSTRG.216158"; transcript_id "MSTRG.216158.86"; exon_number "7";
chrX	StringTie	exon	153671880	153672018	1000	-	.	gene_id "MSTRG.216158"; transcript_id "MSTRG.216158.86"; exon_number "8";
chrX	StringTie	exon	153672126	153672200	1000	-	.	gene_id "MSTRG.216158"; transcript_id "MSTRG.216158.86"; exon_number "9";
chrX	StringTie	exon	153672566	153672697	1000	-	.	gene_id "MSTRG.216158"; transcript_id "MSTRG.216158.86"; exon_number "10";
chrX	StringTie	exon	153673009	153673078	1000	-	.	gene_id "MSTRG.216158"; transcript_id "MSTRG.216158.86"; exon_number "11";
chrX	StringTie	exon	153674240	153674344	1000	-	.	gene_id "MSTRG.216158"; transcript_id "MSTRG.216158.86"; exon_number "12";
chrX	StringTie	exon	153674470	153674854	1000	-	.	gene_id "MSTRG.216158"; transcript_id "MSTRG.216158.86"; exon_number "13";
chrX	StringTie	exon	153686501	153686683	1000	-	.	gene_id "MSTRG.216158"; transcript_id "MSTRG.216158.86"; exon_number "14";
chrX	StringTie	exon	153687431	153687655	1000	-	.	gene_id "MSTRG.216158"; transcript_id "MSTRG.216158.86"; exon_number "15";
chrX	StringTie	transcript	153669643	153687715	1000	-	.	gene_id "MSTRG.216158"; transcript_id "MSTRG.216158.87";
chrX	StringTie	exon	153669643	153670130	1000	-	.	gene_id "MSTRG.216158"; transcript_id "MSTRG.216158.87"; exon_number "1";
chrX	StringTie	exon	153670450	153670594	1000	-	.	gene_id "MSTRG.216158"; transcript_id "MSTRG.216158.87"; exon_number "2";
chrX	StringTie	exon	153670744	153670831	1000	-	.	gene_id "MSTRG.216158"; transcript_id "MSTRG.216158.87"; exon_number "3";
chrX	StringTie	exon	153670918	153670996	1000	-	.	gene_id "MSTRG.216158"; transcript_id "MSTRG.216158.87"; exon_number "4";
chrX	StringTie	exon	153671078	153671190	1000	-	.	gene_id "MSTRG.216158"; transcript_id "MSTRG.216158.87"; exon_number "5";
chrX	StringTie	exon	153671285	153671360	1000	-	.	gene_id "MSTRG.216158"; transcript_id "MSTRG.216158.87"; exon_number "6";
chrX	StringTie	exon	153671549	153671672	1000	-	.	gene_id "MSTRG.216158"; transcript_id "MSTRG.216158.87"; exon_number "7";
chrX	StringTie	exon	153671880	153672018	1000	-	.	gene_id "MSTRG.216158"; transcript_id "MSTRG.216158.87"; exon_number "8";
chrX	StringTie	exon	153672126	153672200	1000	-	.	gene_id "MSTRG.216158"; transcript_id "MSTRG.216158.87"; exon_number "9";
chrX	StringTie	exon	153672566	153672697	1000	-	.	gene_id "MSTRG.216158"; transcript_id "MSTRG.216158.87"; exon_number "10";
chrX	StringTie	exon	153673009	153673078	1000	-	.	gene_id "MSTRG.216158"; transcript_id "MSTRG.216158.87"; exon_number "11";
chrX	StringTie	exon	153674274	153674837	1000	-	.	gene_id "MSTRG.216158"; transcript_id "MSTRG.216158.87"; exon_number "12";
chrX	StringTie	exon	153675055	153675093	1000	-	.	gene_id "MSTRG.216158"; transcript_id "MSTRG.216158.87"; exon_number "13";
chrX	StringTie	exon	153686501	153686683	1000	-	.	gene_id "MSTRG.216158"; transcript_id "MSTRG.216158.87"; exon_number "14";
chrX	StringTie	exon	153686846	153686942	1000	-	.	gene_id "MSTRG.216158"; transcript_id "MSTRG.216158.87"; exon_number "15";
chrX	StringTie	exon	153687431	153687715	1000	-	.	gene_id "MSTRG.216158"; transcript_id "MSTRG.216158.87"; exon_number "16";
chrX	StringTie	transcript	153669645	153687852	1000	-	.	gene_id "MSTRG.216158"; transcript_id "MSTRG.216158.88";
chrX	StringTie	exon	153669645	153670126	1000	-	.	gene_id "MSTRG.216158"; transcript_id "MSTRG.216158.88"; exon_number "1";
chrX	StringTie	exon	153670450	153670594	1000	-	.	gene_id "MSTRG.216158"; transcript_id "MSTRG.216158.88"; exon_number "2";
chrX	StringTie	exon	153670744	153670831	1000	-	.	gene_id "MSTRG.216158"; transcript_id "MSTRG.216158.88"; exon_number "3";
chrX	StringTie	exon	153670918	153670996	1000	-	.	gene_id "MSTRG.216158"; transcript_id "MSTRG.216158.88"; exon_number "4";
chrX	StringTie	exon	153671078	153671190	1000	-	.	gene_id "MSTRG.216158"; transcript_id "MSTRG.216158.88"; exon_number "5";
chrX	StringTie	exon	153671285	153671672	1000	-	.	gene_id "MSTRG.216158"; transcript_id "MSTRG.216158.88"; exon_number "6";
chrX	StringTie	exon	153671880	153672018	1000	-	.	gene_id "MSTRG.216158"; transcript_id "MSTRG.216158.88"; exon_number "7";
chrX	StringTie	exon	153672126	153672200	1000	-	.	gene_id "MSTRG.216158"; transcript_id "MSTRG.216158.88"; exon_number "8";
chrX	StringTie	exon	153672566	153672697	1000	-	.	gene_id "MSTRG.216158"; transcript_id "MSTRG.216158.88"; exon_number "9";
chrX	StringTie	exon	153673009	153673078	1000	-	.	gene_id "MSTRG.216158"; transcript_id "MSTRG.216158.88"; exon_number "10";
chrX	StringTie	exon	153674274	153674854	1000	-	.	gene_id "MSTRG.216158"; transcript_id "MSTRG.216158.88"; exon_number "11";
chrX	StringTie	exon	153686501	153686683	1000	-	.	gene_id "MSTRG.216158"; transcript_id "MSTRG.216158.88"; exon_number "12";
chrX	StringTie	exon	153686846	153687852	1000	-	.	gene_id "MSTRG.216158"; transcript_id "MSTRG.216158.88"; exon_number "13";
chrX	StringTie	transcript	153669645	153687795	1000	-	.	gene_id "MSTRG.216158"; transcript_id "MSTRG.216158.89";
chrX	StringTie	exon	153669645	153670126	1000	-	.	gene_id "MSTRG.216158"; transcript_id "MSTRG.216158.89"; exon_number "1";
chrX	StringTie	exon	153670450	153670594	1000	-	.	gene_id "MSTRG.216158"; transcript_id "MSTRG.216158.89"; exon_number "2";
chrX	StringTie	exon	153670744	153670831	1000	-	.	gene_id "MSTRG.216158"; transcript_id "MSTRG.216158.89"; exon_number "3";
chrX	StringTie	exon	153670918	153670996	1000	-	.	gene_id "MSTRG.216158"; transcript_id "MSTRG.216158.89"; exon_number "4";
chrX	StringTie	exon	153671078	153671190	1000	-	.	gene_id "MSTRG.216158"; transcript_id "MSTRG.216158.89"; exon_number "5";
chrX	StringTie	exon	153671285	153671672	1000	-	.	gene_id "MSTRG.216158"; transcript_id "MSTRG.216158.89"; exon_number "6";
chrX	StringTie	exon	153671880	153672200	1000	-	.	gene_id "MSTRG.216158"; transcript_id "MSTRG.216158.89"; exon_number "7";
chrX	StringTie	exon	153672566	153673078	1000	-	.	gene_id "MSTRG.216158"; transcript_id "MSTRG.216158.89"; exon_number "8";
chrX	StringTie	exon	153674274	153674837	1000	-	.	gene_id "MSTRG.216158"; transcript_id "MSTRG.216158.89"; exon_number "9";
chrX	StringTie	exon	153686501	153686683	1000	-	.	gene_id "MSTRG.216158"; transcript_id "MSTRG.216158.89"; exon_number "10";
chrX	StringTie	exon	153687335	153687795	1000	-	.	gene_id "MSTRG.216158"; transcript_id "MSTRG.216158.89"; exon_number "11";
chrX	StringTie	transcript	153669184	153689416	1000	-	.	gene_id "MSTRG.216158"; transcript_id "MSTRG.216158.9";
chrX	StringTie	exon	153669184	153670130	1000	-	.	gene_id "MSTRG.216158"; transcript_id "MSTRG.216158.9"; exon_number "1";
chrX	StringTie	exon	153670450	153670594	1000	-	.	gene_id "MSTRG.216158"; transcript_id "MSTRG.216158.9"; exon_number "2";
chrX	StringTie	exon	153670744	153670831	1000	-	.	gene_id "MSTRG.216158"; transcript_id "MSTRG.216158.9"; exon_number "3";
chrX	StringTie	exon	153670918	153670996	1000	-	.	gene_id "MSTRG.216158"; transcript_id "MSTRG.216158.9"; exon_number "4";
chrX	StringTie	exon	153671078	153671190	1000	-	.	gene_id "MSTRG.216158"; transcript_id "MSTRG.216158.9"; exon_number "5";
chrX	StringTie	exon	153671285	153671360	1000	-	.	gene_id "MSTRG.216158"; transcript_id "MSTRG.216158.9"; exon_number "6";
chrX	StringTie	exon	153671549	153671672	1000	-	.	gene_id "MSTRG.216158"; transcript_id "MSTRG.216158.9"; exon_number "7";
chrX	StringTie	exon	153671880	153672018	1000	-	.	gene_id "MSTRG.216158"; transcript_id "MSTRG.216158.9"; exon_number "8";
chrX	StringTie	exon	153672126	153672200	1000	-	.	gene_id "MSTRG.216158"; transcript_id "MSTRG.216158.9"; exon_number "9";
chrX	StringTie	exon	153672566	153672697	1000	-	.	gene_id "MSTRG.216158"; transcript_id "MSTRG.216158.9"; exon_number "10";
chrX	StringTie	exon	153673009	153673078	1000	-	.	gene_id "MSTRG.216158"; transcript_id "MSTRG.216158.9"; exon_number "11";
chrX	StringTie	exon	153686501	153686683	1000	-	.	gene_id "MSTRG.216158"; transcript_id "MSTRG.216158.9"; exon_number "12";
chrX	StringTie	exon	153686846	153686977	1000	-	.	gene_id "MSTRG.216158"; transcript_id "MSTRG.216158.9"; exon_number "13";
chrX	StringTie	exon	153688815	153689416	1000	-	.	gene_id "MSTRG.216158"; transcript_id "MSTRG.216158.9"; exon_number "14";
chrX	StringTie	transcript	153669647	153687664	1000	-	.	gene_id "MSTRG.216158"; transcript_id "MSTRG.216158.90";
chrX	StringTie	exon	153669647	153670130	1000	-	.	gene_id "MSTRG.216158"; transcript_id "MSTRG.216158.90"; exon_number "1";
chrX	StringTie	exon	153670450	153670594	1000	-	.	gene_id "MSTRG.216158"; transcript_id "MSTRG.216158.90"; exon_number "2";
chrX	StringTie	exon	153670744	153670831	1000	-	.	gene_id "MSTRG.216158"; transcript_id "MSTRG.216158.90"; exon_number "3";
chrX	StringTie	exon	153670918	153670996	1000	-	.	gene_id "MSTRG.216158"; transcript_id "MSTRG.216158.90"; exon_number "4";
chrX	StringTie	exon	153671078	153671190	1000	-	.	gene_id "MSTRG.216158"; transcript_id "MSTRG.216158.90"; exon_number "5";
chrX	StringTie	exon	153671285	153671360	1000	-	.	gene_id "MSTRG.216158"; transcript_id "MSTRG.216158.90"; exon_number "6";
chrX	StringTie	exon	153671549	153671672	1000	-	.	gene_id "MSTRG.216158"; transcript_id "MSTRG.216158.90"; exon_number "7";
chrX	StringTie	exon	153671880	153672018	1000	-	.	gene_id "MSTRG.216158"; transcript_id "MSTRG.216158.90"; exon_number "8";
chrX	StringTie	exon	153672126	153672200	1000	-	.	gene_id "MSTRG.216158"; transcript_id "MSTRG.216158.90"; exon_number "9";
chrX	StringTie	exon	153672566	153672697	1000	-	.	gene_id "MSTRG.216158"; transcript_id "MSTRG.216158.90"; exon_number "10";
chrX	StringTie	exon	153673009	153673078	1000	-	.	gene_id "MSTRG.216158"; transcript_id "MSTRG.216158.90"; exon_number "11";
chrX	StringTie	exon	153674632	153674854	1000	-	.	gene_id "MSTRG.216158"; transcript_id "MSTRG.216158.90"; exon_number "12";
chrX	StringTie	exon	153675055	153675093	1000	-	.	gene_id "MSTRG.216158"; transcript_id "MSTRG.216158.90"; exon_number "13";
chrX	StringTie	exon	153675179	153675245	1000	-	.	gene_id "MSTRG.216158"; transcript_id "MSTRG.216158.90"; exon_number "14";
chrX	StringTie	exon	153686501	153687664	1000	-	.	gene_id "MSTRG.216158"; transcript_id "MSTRG.216158.90"; exon_number "15";
chrX	StringTie	transcript	153669647	153673712	1000	-	.	gene_id "MSTRG.216158"; transcript_id "MSTRG.216158.91";
chrX	StringTie	exon	153669647	153670126	1000	-	.	gene_id "MSTRG.216158"; transcript_id "MSTRG.216158.91"; exon_number "1";
chrX	StringTie	exon	153670450	153670594	1000	-	.	gene_id "MSTRG.216158"; transcript_id "MSTRG.216158.91"; exon_number "2";
chrX	StringTie	exon	153670744	153670831	1000	-	.	gene_id "MSTRG.216158"; transcript_id "MSTRG.216158.91"; exon_number "3";
chrX	StringTie	exon	153670918	153670996	1000	-	.	gene_id "MSTRG.216158"; transcript_id "MSTRG.216158.91"; exon_number "4";
chrX	StringTie	exon	153671078	153671190	1000	-	.	gene_id "MSTRG.216158"; transcript_id "MSTRG.216158.91"; exon_number "5";
chrX	StringTie	exon	153671285	153671360	1000	-	.	gene_id "MSTRG.216158"; transcript_id "MSTRG.216158.91"; exon_number "6";
chrX	StringTie	exon	153671549	153671672	1000	-	.	gene_id "MSTRG.216158"; transcript_id "MSTRG.216158.91"; exon_number "7";
chrX	StringTie	exon	153671880	153672018	1000	-	.	gene_id "MSTRG.216158"; transcript_id "MSTRG.216158.91"; exon_number "8";
chrX	StringTie	exon	153672126	153672200	1000	-	.	gene_id "MSTRG.216158"; transcript_id "MSTRG.216158.91"; exon_number "9";
chrX	StringTie	exon	153672566	153672697	1000	-	.	gene_id "MSTRG.216158"; transcript_id "MSTRG.216158.91"; exon_number "10";
chrX	StringTie	exon	153673009	153673078	1000	-	.	gene_id "MSTRG.216158"; transcript_id "MSTRG.216158.91"; exon_number "11";
chrX	StringTie	exon	153673540	153673712	1000	-	.	gene_id "MSTRG.216158"; transcript_id "MSTRG.216158.91"; exon_number "12";
chrX	StringTie	transcript	153669647	153687780	1000	-	.	gene_id "MSTRG.216158"; transcript_id "MSTRG.216158.92";
chrX	StringTie	exon	153669647	153670130	1000	-	.	gene_id "MSTRG.216158"; transcript_id "MSTRG.216158.92"; exon_number "1";
chrX	StringTie	exon	153670450	153670594	1000	-	.	gene_id "MSTRG.216158"; transcript_id "MSTRG.216158.92"; exon_number "2";
chrX	StringTie	exon	153670744	153670831	1000	-	.	gene_id "MSTRG.216158"; transcript_id "MSTRG.216158.92"; exon_number "3";
chrX	StringTie	exon	153670918	153670996	1000	-	.	gene_id "MSTRG.216158"; transcript_id "MSTRG.216158.92"; exon_number "4";
chrX	StringTie	exon	153671078	153671190	1000	-	.	gene_id "MSTRG.216158"; transcript_id "MSTRG.216158.92"; exon_number "5";
chrX	StringTie	exon	153671285	153671360	1000	-	.	gene_id "MSTRG.216158"; transcript_id "MSTRG.216158.92"; exon_number "6";
chrX	StringTie	exon	153671549	153671672	1000	-	.	gene_id "MSTRG.216158"; transcript_id "MSTRG.216158.92"; exon_number "7";
chrX	StringTie	exon	153671880	153672018	1000	-	.	gene_id "MSTRG.216158"; transcript_id "MSTRG.216158.92"; exon_number "8";
chrX	StringTie	exon	153672126	153672200	1000	-	.	gene_id "MSTRG.216158"; transcript_id "MSTRG.216158.92"; exon_number "9";
chrX	StringTie	exon	153672566	153672697	1000	-	.	gene_id "MSTRG.216158"; transcript_id "MSTRG.216158.92"; exon_number "10";
chrX	StringTie	exon	153673009	153673078	1000	-	.	gene_id "MSTRG.216158"; transcript_id "MSTRG.216158.92"; exon_number "11";
chrX	StringTie	exon	153686501	153686683	1000	-	.	gene_id "MSTRG.216158"; transcript_id "MSTRG.216158.92"; exon_number "12";
chrX	StringTie	exon	153687294	153687780	1000	-	.	gene_id "MSTRG.216158"; transcript_id "MSTRG.216158.92"; exon_number "13";
chrX	StringTie	transcript	153669647	153687714	1000	-	.	gene_id "MSTRG.216158"; transcript_id "MSTRG.216158.93";
chrX	StringTie	exon	153669647	153670130	1000	-	.	gene_id "MSTRG.216158"; transcript_id "MSTRG.216158.93"; exon_number "1";
chrX	StringTie	exon	153670450	153670594	1000	-	.	gene_id "MSTRG.216158"; transcript_id "MSTRG.216158.93"; exon_number "2";
chrX	StringTie	exon	153670744	153670831	1000	-	.	gene_id "MSTRG.216158"; transcript_id "MSTRG.216158.93"; exon_number "3";
chrX	StringTie	exon	153670918	153670996	1000	-	.	gene_id "MSTRG.216158"; transcript_id "MSTRG.216158.93"; exon_number "4";
chrX	StringTie	exon	153671078	153671190	1000	-	.	gene_id "MSTRG.216158"; transcript_id "MSTRG.216158.93"; exon_number "5";
chrX	StringTie	exon	153671285	153671360	1000	-	.	gene_id "MSTRG.216158"; transcript_id "MSTRG.216158.93"; exon_number "6";
chrX	StringTie	exon	153671549	153671672	1000	-	.	gene_id "MSTRG.216158"; transcript_id "MSTRG.216158.93"; exon_number "7";
chrX	StringTie	exon	153671880	153672018	1000	-	.	gene_id "MSTRG.216158"; transcript_id "MSTRG.216158.93"; exon_number "8";
chrX	StringTie	exon	153672126	153672200	1000	-	.	gene_id "MSTRG.216158"; transcript_id "MSTRG.216158.93"; exon_number "9";
chrX	StringTie	exon	153672566	153672697	1000	-	.	gene_id "MSTRG.216158"; transcript_id "MSTRG.216158.93"; exon_number "10";
chrX	StringTie	exon	153673009	153673078	1000	-	.	gene_id "MSTRG.216158"; transcript_id "MSTRG.216158.93"; exon_number "11";
chrX	StringTie	exon	153674274	153674854	1000	-	.	gene_id "MSTRG.216158"; transcript_id "MSTRG.216158.93"; exon_number "12";
chrX	StringTie	exon	153686501	153686683	1000	-	.	gene_id "MSTRG.216158"; transcript_id "MSTRG.216158.93"; exon_number "13";
chrX	StringTie	exon	153687335	153687714	1000	-	.	gene_id "MSTRG.216158"; transcript_id "MSTRG.216158.93"; exon_number "14";
chrX	StringTie	transcript	153669649	153687680	1000	-	.	gene_id "MSTRG.216158"; transcript_id "MSTRG.216158.94";
chrX	StringTie	exon	153669649	153670130	1000	-	.	gene_id "MSTRG.216158"; transcript_id "MSTRG.216158.94"; exon_number "1";
chrX	StringTie	exon	153670450	153670594	1000	-	.	gene_id "MSTRG.216158"; transcript_id "MSTRG.216158.94"; exon_number "2";
chrX	StringTie	exon	153670744	153670831	1000	-	.	gene_id "MSTRG.216158"; transcript_id "MSTRG.216158.94"; exon_number "3";
chrX	StringTie	exon	153670918	153670996	1000	-	.	gene_id "MSTRG.216158"; transcript_id "MSTRG.216158.94"; exon_number "4";
chrX	StringTie	exon	153671078	153671190	1000	-	.	gene_id "MSTRG.216158"; transcript_id "MSTRG.216158.94"; exon_number "5";
chrX	StringTie	exon	153671285	153671360	1000	-	.	gene_id "MSTRG.216158"; transcript_id "MSTRG.216158.94"; exon_number "6";
chrX	StringTie	exon	153671549	153671672	1000	-	.	gene_id "MSTRG.216158"; transcript_id "MSTRG.216158.94"; exon_number "7";
chrX	StringTie	exon	153671880	153672018	1000	-	.	gene_id "MSTRG.216158"; transcript_id "MSTRG.216158.94"; exon_number "8";
chrX	StringTie	exon	153672126	153672200	1000	-	.	gene_id "MSTRG.216158"; transcript_id "MSTRG.216158.94"; exon_number "9";
chrX	StringTie	exon	153672566	153672784	1000	-	.	gene_id "MSTRG.216158"; transcript_id "MSTRG.216158.94"; exon_number "10";
chrX	StringTie	exon	153673009	153673078	1000	-	.	gene_id "MSTRG.216158"; transcript_id "MSTRG.216158.94"; exon_number "11";
chrX	StringTie	exon	153686501	153686977	1000	-	.	gene_id "MSTRG.216158"; transcript_id "MSTRG.216158.94"; exon_number "12";
chrX	StringTie	exon	153687431	153687680	1000	-	.	gene_id "MSTRG.216158"; transcript_id "MSTRG.216158.94"; exon_number "13";
chrX	StringTie	transcript	153669651	153687562	1000	-	.	gene_id "MSTRG.216158"; transcript_id "MSTRG.216158.95";
chrX	StringTie	exon	153669651	153670130	1000	-	.	gene_id "MSTRG.216158"; transcript_id "MSTRG.216158.95"; exon_number "1";
chrX	StringTie	exon	153670450	153670594	1000	-	.	gene_id "MSTRG.216158"; transcript_id "MSTRG.216158.95"; exon_number "2";
chrX	StringTie	exon	153670744	153670831	1000	-	.	gene_id "MSTRG.216158"; transcript_id "MSTRG.216158.95"; exon_number "3";
chrX	StringTie	exon	153670918	153670996	1000	-	.	gene_id "MSTRG.216158"; transcript_id "MSTRG.216158.95"; exon_number "4";
chrX	StringTie	exon	153671078	153671190	1000	-	.	gene_id "MSTRG.216158"; transcript_id "MSTRG.216158.95"; exon_number "5";
chrX	StringTie	exon	153671285	153671360	1000	-	.	gene_id "MSTRG.216158"; transcript_id "MSTRG.216158.95"; exon_number "6";
chrX	StringTie	exon	153671549	153671672	1000	-	.	gene_id "MSTRG.216158"; transcript_id "MSTRG.216158.95"; exon_number "7";
chrX	StringTie	exon	153671880	153672018	1000	-	.	gene_id "MSTRG.216158"; transcript_id "MSTRG.216158.95"; exon_number "8";
chrX	StringTie	exon	153672126	153672200	1000	-	.	gene_id "MSTRG.216158"; transcript_id "MSTRG.216158.95"; exon_number "9";
chrX	StringTie	exon	153672566	153672697	1000	-	.	gene_id "MSTRG.216158"; transcript_id "MSTRG.216158.95"; exon_number "10";
chrX	StringTie	exon	153673009	153673078	1000	-	.	gene_id "MSTRG.216158"; transcript_id "MSTRG.216158.95"; exon_number "11";
chrX	StringTie	exon	153686501	153686666	1000	-	.	gene_id "MSTRG.216158"; transcript_id "MSTRG.216158.95"; exon_number "12";
chrX	StringTie	exon	153687234	153687562	1000	-	.	gene_id "MSTRG.216158"; transcript_id "MSTRG.216158.95"; exon_number "13";
chrX	StringTie	transcript	153669651	153686675	1000	-	.	gene_id "MSTRG.216158"; transcript_id "MSTRG.216158.96";
chrX	StringTie	exon	153669651	153670126	1000	-	.	gene_id "MSTRG.216158"; transcript_id "MSTRG.216158.96"; exon_number "1";
chrX	StringTie	exon	153670450	153670594	1000	-	.	gene_id "MSTRG.216158"; transcript_id "MSTRG.216158.96"; exon_number "2";
chrX	StringTie	exon	153670744	153670831	1000	-	.	gene_id "MSTRG.216158"; transcript_id "MSTRG.216158.96"; exon_number "3";
chrX	StringTie	exon	153670918	153670996	1000	-	.	gene_id "MSTRG.216158"; transcript_id "MSTRG.216158.96"; exon_number "4";
chrX	StringTie	exon	153671078	153671672	1000	-	.	gene_id "MSTRG.216158"; transcript_id "MSTRG.216158.96"; exon_number "5";
chrX	StringTie	exon	153672126	153672200	1000	-	.	gene_id "MSTRG.216158"; transcript_id "MSTRG.216158.96"; exon_number "6";
chrX	StringTie	exon	153672566	153673078	1000	-	.	gene_id "MSTRG.216158"; transcript_id "MSTRG.216158.96"; exon_number "7";
chrX	StringTie	exon	153686501	153686675	1000	-	.	gene_id "MSTRG.216158"; transcript_id "MSTRG.216158.96"; exon_number "8";
chrX	StringTie	transcript	153669651	153673229	1000	-	.	gene_id "MSTRG.216158"; transcript_id "MSTRG.216158.97";
chrX	StringTie	exon	153669651	153670126	1000	-	.	gene_id "MSTRG.216158"; transcript_id "MSTRG.216158.97"; exon_number "1";
chrX	StringTie	exon	153670450	153670594	1000	-	.	gene_id "MSTRG.216158"; transcript_id "MSTRG.216158.97"; exon_number "2";
chrX	StringTie	exon	153670744	153670831	1000	-	.	gene_id "MSTRG.216158"; transcript_id "MSTRG.216158.97"; exon_number "3";
chrX	StringTie	exon	153670918	153670996	1000	-	.	gene_id "MSTRG.216158"; transcript_id "MSTRG.216158.97"; exon_number "4";
chrX	StringTie	exon	153671078	153672018	1000	-	.	gene_id "MSTRG.216158"; transcript_id "MSTRG.216158.97"; exon_number "5";
chrX	StringTie	exon	153672126	153672220	1000	-	.	gene_id "MSTRG.216158"; transcript_id "MSTRG.216158.97"; exon_number "6";
chrX	StringTie	exon	153672566	153673229	1000	-	.	gene_id "MSTRG.216158"; transcript_id "MSTRG.216158.97"; exon_number "7";
chrX	StringTie	transcript	153669651	153687722	1000	-	.	gene_id "MSTRG.216158"; transcript_id "MSTRG.216158.98";
chrX	StringTie	exon	153669651	153670130	1000	-	.	gene_id "MSTRG.216158"; transcript_id "MSTRG.216158.98"; exon_number "1";
chrX	StringTie	exon	153670450	153670594	1000	-	.	gene_id "MSTRG.216158"; transcript_id "MSTRG.216158.98"; exon_number "2";
chrX	StringTie	exon	153670744	153670831	1000	-	.	gene_id "MSTRG.216158"; transcript_id "MSTRG.216158.98"; exon_number "3";
chrX	StringTie	exon	153670918	153670996	1000	-	.	gene_id "MSTRG.216158"; transcript_id "MSTRG.216158.98"; exon_number "4";
chrX	StringTie	exon	153671078	153671190	1000	-	.	gene_id "MSTRG.216158"; transcript_id "MSTRG.216158.98"; exon_number "5";
chrX	StringTie	exon	153671285	153671360	1000	-	.	gene_id "MSTRG.216158"; transcript_id "MSTRG.216158.98"; exon_number "6";
chrX	StringTie	exon	153671549	153671672	1000	-	.	gene_id "MSTRG.216158"; transcript_id "MSTRG.216158.98"; exon_number "7";
chrX	StringTie	exon	153671880	153672018	1000	-	.	gene_id "MSTRG.216158"; transcript_id "MSTRG.216158.98"; exon_number "8";
chrX	StringTie	exon	153672126	153672200	1000	-	.	gene_id "MSTRG.216158"; transcript_id "MSTRG.216158.98"; exon_number "9";
chrX	StringTie	exon	153672566	153672697	1000	-	.	gene_id "MSTRG.216158"; transcript_id "MSTRG.216158.98"; exon_number "10";
chrX	StringTie	exon	153673009	153673078	1000	-	.	gene_id "MSTRG.216158"; transcript_id "MSTRG.216158.98"; exon_number "11";
chrX	StringTie	exon	153674632	153674854	1000	-	.	gene_id "MSTRG.216158"; transcript_id "MSTRG.216158.98"; exon_number "12";
chrX	StringTie	exon	153675055	153675093	1000	-	.	gene_id "MSTRG.216158"; transcript_id "MSTRG.216158.98"; exon_number "13";
chrX	StringTie	exon	153686501	153686683	1000	-	.	gene_id "MSTRG.216158"; transcript_id "MSTRG.216158.98"; exon_number "14";
chrX	StringTie	exon	153687250	153687722	1000	-	.	gene_id "MSTRG.216158"; transcript_id "MSTRG.216158.98"; exon_number "15";
chrX	StringTie	transcript	153669651	153687665	1000	-	.	gene_id "MSTRG.216158"; transcript_id "MSTRG.216158.99";
chrX	StringTie	exon	153669651	153670130	1000	-	.	gene_id "MSTRG.216158"; transcript_id "MSTRG.216158.99"; exon_number "1";
chrX	StringTie	exon	153670450	153670594	1000	-	.	gene_id "MSTRG.216158"; transcript_id "MSTRG.216158.99"; exon_number "2";
chrX	StringTie	exon	153670744	153670831	1000	-	.	gene_id "MSTRG.216158"; transcript_id "MSTRG.216158.99"; exon_number "3";
chrX	StringTie	exon	153670918	153670996	1000	-	.	gene_id "MSTRG.216158"; transcript_id "MSTRG.216158.99"; exon_number "4";
chrX	StringTie	exon	153671078	153671190	1000	-	.	gene_id "MSTRG.216158"; transcript_id "MSTRG.216158.99"; exon_number "5";
chrX	StringTie	exon	153671285	153671360	1000	-	.	gene_id "MSTRG.216158"; transcript_id "MSTRG.216158.99"; exon_number "6";
chrX	StringTie	exon	153671549	153671672	1000	-	.	gene_id "MSTRG.216158"; transcript_id "MSTRG.216158.99"; exon_number "7";
chrX	StringTie	exon	153671880	153672018	1000	-	.	gene_id "MSTRG.216158"; transcript_id "MSTRG.216158.99"; exon_number "8";
chrX	StringTie	exon	153672126	153672200	1000	-	.	gene_id "MSTRG.216158"; transcript_id "MSTRG.216158.99"; exon_number "9";
chrX	StringTie	exon	153672566	153672697	1000	-	.	gene_id "MSTRG.216158"; transcript_id "MSTRG.216158.99"; exon_number "10";
chrX	StringTie	exon	153673009	153673078	1000	-	.	gene_id "MSTRG.216158"; transcript_id "MSTRG.216158.99"; exon_number "11";
chrX	StringTie	exon	153674632	153674854	1000	-	.	gene_id "MSTRG.216158"; transcript_id "MSTRG.216158.99"; exon_number "12";
chrX	StringTie	exon	153686501	153686683	1000	-	.	gene_id "MSTRG.216158"; transcript_id "MSTRG.216158.99"; exon_number "13";
chrX	StringTie	exon	153686846	153686942	1000	-	.	gene_id "MSTRG.216158"; transcript_id "MSTRG.216158.99"; exon_number "14";
chrX	StringTie	exon	153687250	153687665	1000	-	.	gene_id "MSTRG.216158"; transcript_id "MSTRG.216158.99"; exon_number "15";
chrX	StringTie	transcript	153669560	153670133	1000	+	.	gene_id "MSTRG.216159"; transcript_id "MSTRG.216159.1";
chrX	StringTie	exon	153669560	153669904	1000	+	.	gene_id "MSTRG.216159"; transcript_id "MSTRG.216159.1"; exon_number "1";
chrX	StringTie	exon	153669950	153670133	1000	+	.	gene_id "MSTRG.216159"; transcript_id "MSTRG.216159.1"; exon_number "2";
chr10	StringTie	transcript	48446034	48605093	1000	-	.	gene_id "MSTRG.21616"; transcript_id "ENST00000249601"; gene_name "ARHGAP22"; ref_gene_id "ENSG00000128805";
chr10	StringTie	exon	48446034	48446619	1000	-	.	gene_id "MSTRG.21616"; transcript_id "ENST00000249601"; exon_number "1"; gene_name "ARHGAP22"; ref_gene_id "ENSG00000128805";
chr10	StringTie	exon	48450261	48451140	1000	-	.	gene_id "MSTRG.21616"; transcript_id "ENST00000249601"; exon_number "2"; gene_name "ARHGAP22"; ref_gene_id "ENSG00000128805";
chr10	StringTie	exon	48453304	48453425	1000	-	.	gene_id "MSTRG.21616"; transcript_id "ENST00000249601"; exon_number "3"; gene_name "ARHGAP22"; ref_gene_id "ENSG00000128805";
chr10	StringTie	exon	48454088	48454161	1000	-	.	gene_id "MSTRG.21616"; transcript_id "ENST00000249601"; exon_number "4"; gene_name "ARHGAP22"; ref_gene_id "ENSG00000128805";
chr10	StringTie	exon	48455002	48455134	1000	-	.	gene_id "MSTRG.21616"; transcript_id "ENST00000249601"; exon_number "5"; gene_name "ARHGAP22"; ref_gene_id "ENSG00000128805";
chr10	StringTie	exon	48459684	48459891	1000	-	.	gene_id "MSTRG.21616"; transcript_id "ENST00000249601"; exon_number "6"; gene_name "ARHGAP22"; ref_gene_id "ENSG00000128805";
chr10	StringTie	exon	48479636	48479764	1000	-	.	gene_id "MSTRG.21616"; transcript_id "ENST00000249601"; exon_number "7"; gene_name "ARHGAP22"; ref_gene_id "ENSG00000128805";
chr10	StringTie	exon	48555463	48555550	1000	-	.	gene_id "MSTRG.21616"; transcript_id "ENST00000249601"; exon_number "8"; gene_name "ARHGAP22"; ref_gene_id "ENSG00000128805";
chr10	StringTie	exon	48582953	48583152	1000	-	.	gene_id "MSTRG.21616"; transcript_id "ENST00000249601"; exon_number "9"; gene_name "ARHGAP22"; ref_gene_id "ENSG00000128805";
chr10	StringTie	exon	48604763	48605093	1000	-	.	gene_id "MSTRG.21616"; transcript_id "ENST00000249601"; exon_number "10"; gene_name "ARHGAP22"; ref_gene_id "ENSG00000128805";
chr10	StringTie	transcript	48446036	48524236	1000	-	.	gene_id "MSTRG.21616"; transcript_id "ENST00000374170"; gene_name "ARHGAP22"; ref_gene_id "ENSG00000128805";
chr10	StringTie	exon	48446036	48446619	1000	-	.	gene_id "MSTRG.21616"; transcript_id "ENST00000374170"; exon_number "1"; gene_name "ARHGAP22"; ref_gene_id "ENSG00000128805";
chr10	StringTie	exon	48450261	48451140	1000	-	.	gene_id "MSTRG.21616"; transcript_id "ENST00000374170"; exon_number "2"; gene_name "ARHGAP22"; ref_gene_id "ENSG00000128805";
chr10	StringTie	exon	48453304	48453425	1000	-	.	gene_id "MSTRG.21616"; transcript_id "ENST00000374170"; exon_number "3"; gene_name "ARHGAP22"; ref_gene_id "ENSG00000128805";
chr10	StringTie	exon	48459684	48459891	1000	-	.	gene_id "MSTRG.21616"; transcript_id "ENST00000374170"; exon_number "4"; gene_name "ARHGAP22"; ref_gene_id "ENSG00000128805";
chr10	StringTie	exon	48479636	48479764	1000	-	.	gene_id "MSTRG.21616"; transcript_id "ENST00000374170"; exon_number "5"; gene_name "ARHGAP22"; ref_gene_id "ENSG00000128805";
chr10	StringTie	exon	48524053	48524236	1000	-	.	gene_id "MSTRG.21616"; transcript_id "ENST00000374170"; exon_number "6"; gene_name "ARHGAP22"; ref_gene_id "ENSG00000128805";
chr10	StringTie	transcript	48446036	48556678	1000	-	.	gene_id "MSTRG.21616"; transcript_id "ENST00000374172"; gene_name "ARHGAP22"; ref_gene_id "ENSG00000128805";
chr10	StringTie	exon	48446036	48446619	1000	-	.	gene_id "MSTRG.21616"; transcript_id "ENST00000374172"; exon_number "1"; gene_name "ARHGAP22"; ref_gene_id "ENSG00000128805";
chr10	StringTie	exon	48450261	48451140	1000	-	.	gene_id "MSTRG.21616"; transcript_id "ENST00000374172"; exon_number "2"; gene_name "ARHGAP22"; ref_gene_id "ENSG00000128805";
chr10	StringTie	exon	48453304	48453425	1000	-	.	gene_id "MSTRG.21616"; transcript_id "ENST00000374172"; exon_number "3"; gene_name "ARHGAP22"; ref_gene_id "ENSG00000128805";
chr10	StringTie	exon	48454088	48454161	1000	-	.	gene_id "MSTRG.21616"; transcript_id "ENST00000374172"; exon_number "4"; gene_name "ARHGAP22"; ref_gene_id "ENSG00000128805";
chr10	StringTie	exon	48455002	48455134	1000	-	.	gene_id "MSTRG.21616"; transcript_id "ENST00000374172"; exon_number "5"; gene_name "ARHGAP22"; ref_gene_id "ENSG00000128805";
chr10	StringTie	exon	48459684	48459891	1000	-	.	gene_id "MSTRG.21616"; transcript_id "ENST00000374172"; exon_number "6"; gene_name "ARHGAP22"; ref_gene_id "ENSG00000128805";
chr10	StringTie	exon	48479588	48479764	1000	-	.	gene_id "MSTRG.21616"; transcript_id "ENST00000374172"; exon_number "7"; gene_name "ARHGAP22"; ref_gene_id "ENSG00000128805";
chr10	StringTie	exon	48555463	48555550	1000	-	.	gene_id "MSTRG.21616"; transcript_id "ENST00000374172"; exon_number "8"; gene_name "ARHGAP22"; ref_gene_id "ENSG00000128805";
chr10	StringTie	exon	48556565	48556678	1000	-	.	gene_id "MSTRG.21616"; transcript_id "ENST00000374172"; exon_number "9"; gene_name "ARHGAP22"; ref_gene_id "ENSG00000128805";
chr10	StringTie	transcript	48446037	48493649	1000	-	.	gene_id "MSTRG.21616"; transcript_id "ENST00000417247"; gene_name "ARHGAP22"; ref_gene_id "ENSG00000128805";
chr10	StringTie	exon	48446037	48446619	1000	-	.	gene_id "MSTRG.21616"; transcript_id "ENST00000417247"; exon_number "1"; gene_name "ARHGAP22"; ref_gene_id "ENSG00000128805";
chr10	StringTie	exon	48450261	48451140	1000	-	.	gene_id "MSTRG.21616"; transcript_id "ENST00000417247"; exon_number "2"; gene_name "ARHGAP22"; ref_gene_id "ENSG00000128805";
chr10	StringTie	exon	48453304	48453425	1000	-	.	gene_id "MSTRG.21616"; transcript_id "ENST00000417247"; exon_number "3"; gene_name "ARHGAP22"; ref_gene_id "ENSG00000128805";
chr10	StringTie	exon	48454088	48454161	1000	-	.	gene_id "MSTRG.21616"; transcript_id "ENST00000417247"; exon_number "4"; gene_name "ARHGAP22"; ref_gene_id "ENSG00000128805";
chr10	StringTie	exon	48455002	48455134	1000	-	.	gene_id "MSTRG.21616"; transcript_id "ENST00000417247"; exon_number "5"; gene_name "ARHGAP22"; ref_gene_id "ENSG00000128805";
chr10	StringTie	exon	48459684	48459891	1000	-	.	gene_id "MSTRG.21616"; transcript_id "ENST00000417247"; exon_number "6"; gene_name "ARHGAP22"; ref_gene_id "ENSG00000128805";
chr10	StringTie	exon	48479636	48479764	1000	-	.	gene_id "MSTRG.21616"; transcript_id "ENST00000417247"; exon_number "7"; gene_name "ARHGAP22"; ref_gene_id "ENSG00000128805";
chr10	StringTie	exon	48493439	48493649	1000	-	.	gene_id "MSTRG.21616"; transcript_id "ENST00000417247"; exon_number "8"; gene_name "ARHGAP22"; ref_gene_id "ENSG00000128805";
chr10	StringTie	transcript	48446340	48604952	1000	-	.	gene_id "MSTRG.21616"; transcript_id "ENST00000417912"; gene_name "ARHGAP22"; ref_gene_id "ENSG00000128805";
chr10	StringTie	exon	48446340	48446619	1000	-	.	gene_id "MSTRG.21616"; transcript_id "ENST00000417912"; exon_number "1"; gene_name "ARHGAP22"; ref_gene_id "ENSG00000128805";
chr10	StringTie	exon	48450261	48451140	1000	-	.	gene_id "MSTRG.21616"; transcript_id "ENST00000417912"; exon_number "2"; gene_name "ARHGAP22"; ref_gene_id "ENSG00000128805";
chr10	StringTie	exon	48453304	48453425	1000	-	.	gene_id "MSTRG.21616"; transcript_id "ENST00000417912"; exon_number "3"; gene_name "ARHGAP22"; ref_gene_id "ENSG00000128805";
chr10	StringTie	exon	48454088	48454161	1000	-	.	gene_id "MSTRG.21616"; transcript_id "ENST00000417912"; exon_number "4"; gene_name "ARHGAP22"; ref_gene_id "ENSG00000128805";
chr10	StringTie	exon	48455002	48455134	1000	-	.	gene_id "MSTRG.21616"; transcript_id "ENST00000417912"; exon_number "5"; gene_name "ARHGAP22"; ref_gene_id "ENSG00000128805";
chr10	StringTie	exon	48459684	48459891	1000	-	.	gene_id "MSTRG.21616"; transcript_id "ENST00000417912"; exon_number "6"; gene_name "ARHGAP22"; ref_gene_id "ENSG00000128805";
chr10	StringTie	exon	48479588	48479764	1000	-	.	gene_id "MSTRG.21616"; transcript_id "ENST00000417912"; exon_number "7"; gene_name "ARHGAP22"; ref_gene_id "ENSG00000128805";
chr10	StringTie	exon	48555463	48555550	1000	-	.	gene_id "MSTRG.21616"; transcript_id "ENST00000417912"; exon_number "8"; gene_name "ARHGAP22"; ref_gene_id "ENSG00000128805";
chr10	StringTie	exon	48582953	48583152	1000	-	.	gene_id "MSTRG.21616"; transcript_id "ENST00000417912"; exon_number "9"; gene_name "ARHGAP22"; ref_gene_id "ENSG00000128805";
chr10	StringTie	exon	48604763	48604952	1000	-	.	gene_id "MSTRG.21616"; transcript_id "ENST00000417912"; exon_number "10"; gene_name "ARHGAP22"; ref_gene_id "ENSG00000128805";
chr10	StringTie	transcript	48446242	48652616	1000	-	.	gene_id "MSTRG.21616"; transcript_id "ENST00000435790"; gene_name "ARHGAP22"; ref_gene_id "ENSG00000128805";
chr10	StringTie	exon	48446242	48446619	1000	-	.	gene_id "MSTRG.21616"; transcript_id "ENST00000435790"; exon_number "1"; gene_name "ARHGAP22"; ref_gene_id "ENSG00000128805";
chr10	StringTie	exon	48450261	48451140	1000	-	.	gene_id "MSTRG.21616"; transcript_id "ENST00000435790"; exon_number "2"; gene_name "ARHGAP22"; ref_gene_id "ENSG00000128805";
chr10	StringTie	exon	48453304	48453425	1000	-	.	gene_id "MSTRG.21616"; transcript_id "ENST00000435790"; exon_number "3"; gene_name "ARHGAP22"; ref_gene_id "ENSG00000128805";
chr10	StringTie	exon	48454088	48454161	1000	-	.	gene_id "MSTRG.21616"; transcript_id "ENST00000435790"; exon_number "4"; gene_name "ARHGAP22"; ref_gene_id "ENSG00000128805";
chr10	StringTie	exon	48455002	48455134	1000	-	.	gene_id "MSTRG.21616"; transcript_id "ENST00000435790"; exon_number "5"; gene_name "ARHGAP22"; ref_gene_id "ENSG00000128805";
chr10	StringTie	exon	48459684	48459891	1000	-	.	gene_id "MSTRG.21616"; transcript_id "ENST00000435790"; exon_number "6"; gene_name "ARHGAP22"; ref_gene_id "ENSG00000128805";
chr10	StringTie	exon	48479636	48479764	1000	-	.	gene_id "MSTRG.21616"; transcript_id "ENST00000435790"; exon_number "7"; gene_name "ARHGAP22"; ref_gene_id "ENSG00000128805";
chr10	StringTie	exon	48555463	48555550	1000	-	.	gene_id "MSTRG.21616"; transcript_id "ENST00000435790"; exon_number "8"; gene_name "ARHGAP22"; ref_gene_id "ENSG00000128805";
chr10	StringTie	exon	48582953	48583152	1000	-	.	gene_id "MSTRG.21616"; transcript_id "ENST00000435790"; exon_number "9"; gene_name "ARHGAP22"; ref_gene_id "ENSG00000128805";
chr10	StringTie	exon	48652234	48652616	1000	-	.	gene_id "MSTRG.21616"; transcript_id "ENST00000435790"; exon_number "10"; gene_name "ARHGAP22"; ref_gene_id "ENSG00000128805";
chr10	StringTie	transcript	48664199	48672424	1000	-	.	gene_id "MSTRG.21616"; transcript_id "ENST00000440750"; gene_name "RP11-534L6.2"; ref_gene_id "ENSG00000236800";
chr10	StringTie	exon	48664199	48664412	1000	-	.	gene_id "MSTRG.21616"; transcript_id "ENST00000440750"; exon_number "1"; gene_name "RP11-534L6.2"; ref_gene_id "ENSG00000236800";
chr10	StringTie	exon	48672304	48672424	1000	-	.	gene_id "MSTRG.21616"; transcript_id "ENST00000440750"; exon_number "2"; gene_name "RP11-534L6.2"; ref_gene_id "ENSG00000236800";
chr10	StringTie	transcript	48446558	48656265	1000	-	.	gene_id "MSTRG.21616"; transcript_id "ENST00000460425"; gene_name "ARHGAP22"; ref_gene_id "ENSG00000128805";
chr10	StringTie	exon	48446558	48446619	1000	-	.	gene_id "MSTRG.21616"; transcript_id "ENST00000460425"; exon_number "1"; gene_name "ARHGAP22"; ref_gene_id "ENSG00000128805";
chr10	StringTie	exon	48450261	48451140	1000	-	.	gene_id "MSTRG.21616"; transcript_id "ENST00000460425"; exon_number "2"; gene_name "ARHGAP22"; ref_gene_id "ENSG00000128805";
chr10	StringTie	exon	48453304	48453425	1000	-	.	gene_id "MSTRG.21616"; transcript_id "ENST00000460425"; exon_number "3"; gene_name "ARHGAP22"; ref_gene_id "ENSG00000128805";
chr10	StringTie	exon	48454088	48454161	1000	-	.	gene_id "MSTRG.21616"; transcript_id "ENST00000460425"; exon_number "4"; gene_name "ARHGAP22"; ref_gene_id "ENSG00000128805";
chr10	StringTie	exon	48455054	48455134	1000	-	.	gene_id "MSTRG.21616"; transcript_id "ENST00000460425"; exon_number "5"; gene_name "ARHGAP22"; ref_gene_id "ENSG00000128805";
chr10	StringTie	exon	48459684	48459891	1000	-	.	gene_id "MSTRG.21616"; transcript_id "ENST00000460425"; exon_number "6"; gene_name "ARHGAP22"; ref_gene_id "ENSG00000128805";
chr10	StringTie	exon	48479636	48479764	1000	-	.	gene_id "MSTRG.21616"; transcript_id "ENST00000460425"; exon_number "7"; gene_name "ARHGAP22"; ref_gene_id "ENSG00000128805";
chr10	StringTie	exon	48555463	48555550	1000	-	.	gene_id "MSTRG.21616"; transcript_id "ENST00000460425"; exon_number "8"; gene_name "ARHGAP22"; ref_gene_id "ENSG00000128805";
chr10	StringTie	exon	48582953	48583152	1000	-	.	gene_id "MSTRG.21616"; transcript_id "ENST00000460425"; exon_number "9"; gene_name "ARHGAP22"; ref_gene_id "ENSG00000128805";
chr10	StringTie	exon	48652234	48652396	1000	-	.	gene_id "MSTRG.21616"; transcript_id "ENST00000460425"; exon_number "10"; gene_name "ARHGAP22"; ref_gene_id "ENSG00000128805";
chr10	StringTie	exon	48655509	48656265	1000	-	.	gene_id "MSTRG.21616"; transcript_id "ENST00000460425"; exon_number "11"; gene_name "ARHGAP22"; ref_gene_id "ENSG00000128805";
chr10	StringTie	transcript	48582721	48652321	1000	-	.	gene_id "MSTRG.21616"; transcript_id "ENST00000464445"; gene_name "ARHGAP22"; ref_gene_id "ENSG00000128805";
chr10	StringTie	exon	48582721	48583152	1000	-	.	gene_id "MSTRG.21616"; transcript_id "ENST00000464445"; exon_number "1"; gene_name "ARHGAP22"; ref_gene_id "ENSG00000128805";
chr10	StringTie	exon	48652234	48652321	1000	-	.	gene_id "MSTRG.21616"; transcript_id "ENST00000464445"; exon_number "2"; gene_name "ARHGAP22"; ref_gene_id "ENSG00000128805";
chr10	StringTie	transcript	48453357	48605088	1000	-	.	gene_id "MSTRG.21616"; transcript_id "ENST00000471013"; gene_name "ARHGAP22"; ref_gene_id "ENSG00000128805";
chr10	StringTie	exon	48453357	48453425	1000	-	.	gene_id "MSTRG.21616"; transcript_id "ENST00000471013"; exon_number "1"; gene_name "ARHGAP22"; ref_gene_id "ENSG00000128805";
chr10	StringTie	exon	48454088	48454161	1000	-	.	gene_id "MSTRG.21616"; transcript_id "ENST00000471013"; exon_number "2"; gene_name "ARHGAP22"; ref_gene_id "ENSG00000128805";
chr10	StringTie	exon	48455002	48455134	1000	-	.	gene_id "MSTRG.21616"; transcript_id "ENST00000471013"; exon_number "3"; gene_name "ARHGAP22"; ref_gene_id "ENSG00000128805";
chr10	StringTie	exon	48555463	48555550	1000	-	.	gene_id "MSTRG.21616"; transcript_id "ENST00000471013"; exon_number "4"; gene_name "ARHGAP22"; ref_gene_id "ENSG00000128805";
chr10	StringTie	exon	48604763	48605088	1000	-	.	gene_id "MSTRG.21616"; transcript_id "ENST00000471013"; exon_number "5"; gene_name "ARHGAP22"; ref_gene_id "ENSG00000128805";
chr10	StringTie	transcript	48446036	48451627	1000	-	.	gene_id "MSTRG.21616"; transcript_id "ENST00000477708"; gene_name "ARHGAP22"; ref_gene_id "ENSG00000128805";
chr10	StringTie	exon	48446036	48446619	1000	-	.	gene_id "MSTRG.21616"; transcript_id "ENST00000477708"; exon_number "1"; gene_name "ARHGAP22"; ref_gene_id "ENSG00000128805";
chr10	StringTie	exon	48450261	48451627	1000	-	.	gene_id "MSTRG.21616"; transcript_id "ENST00000477708"; exon_number "2"; gene_name "ARHGAP22"; ref_gene_id "ENSG00000128805";
chr10	StringTie	transcript	48454157	48466696	1000	-	.	gene_id "MSTRG.21616"; transcript_id "ENST00000489984"; gene_name "ARHGAP22"; ref_gene_id "ENSG00000128805";
chr10	StringTie	exon	48454157	48454161	1000	-	.	gene_id "MSTRG.21616"; transcript_id "ENST00000489984"; exon_number "1"; gene_name "ARHGAP22"; ref_gene_id "ENSG00000128805";
chr10	StringTie	exon	48455002	48455134	1000	-	.	gene_id "MSTRG.21616"; transcript_id "ENST00000489984"; exon_number "2"; gene_name "ARHGAP22"; ref_gene_id "ENSG00000128805";
chr10	StringTie	exon	48459684	48459891	1000	-	.	gene_id "MSTRG.21616"; transcript_id "ENST00000489984"; exon_number "3"; gene_name "ARHGAP22"; ref_gene_id "ENSG00000128805";
chr10	StringTie	exon	48466576	48466696	1000	-	.	gene_id "MSTRG.21616"; transcript_id "ENST00000489984"; exon_number "4"; gene_name "ARHGAP22"; ref_gene_id "ENSG00000128805";
chr10	StringTie	transcript	48574702	48604955	1000	-	.	gene_id "MSTRG.21616"; transcript_id "ENST00000491108"; gene_name "ARHGAP22"; ref_gene_id "ENSG00000128805";
chr10	StringTie	exon	48574702	48575220	1000	-	.	gene_id "MSTRG.21616"; transcript_id "ENST00000491108"; exon_number "1"; gene_name "ARHGAP22"; ref_gene_id "ENSG00000128805";
chr10	StringTie	exon	48582953	48583152	1000	-	.	gene_id "MSTRG.21616"; transcript_id "ENST00000491108"; exon_number "2"; gene_name "ARHGAP22"; ref_gene_id "ENSG00000128805";
chr10	StringTie	exon	48604763	48604955	1000	-	.	gene_id "MSTRG.21616"; transcript_id "ENST00000491108"; exon_number "3"; gene_name "ARHGAP22"; ref_gene_id "ENSG00000128805";
chr10	StringTie	transcript	48532484	48583125	1000	-	.	gene_id "MSTRG.21616"; transcript_id "ENST00000493012"; gene_name "ARHGAP22"; ref_gene_id "ENSG00000128805";
chr10	StringTie	exon	48532484	48532955	1000	-	.	gene_id "MSTRG.21616"; transcript_id "ENST00000493012"; exon_number "1"; gene_name "ARHGAP22"; ref_gene_id "ENSG00000128805";
chr10	StringTie	exon	48555463	48555550	1000	-	.	gene_id "MSTRG.21616"; transcript_id "ENST00000493012"; exon_number "2"; gene_name "ARHGAP22"; ref_gene_id "ENSG00000128805";
chr10	StringTie	exon	48582953	48583125	1000	-	.	gene_id "MSTRG.21616"; transcript_id "ENST00000493012"; exon_number "3"; gene_name "ARHGAP22"; ref_gene_id "ENSG00000128805";
chr10	StringTie	transcript	48575322	48583047	1000	-	.	gene_id "MSTRG.21616"; transcript_id "ENST00000511570"; gene_name "ARHGAP22"; ref_gene_id "ENSG00000128805";
chr10	StringTie	exon	48575322	48575658	1000	-	.	gene_id "MSTRG.21616"; transcript_id "ENST00000511570"; exon_number "1"; gene_name "ARHGAP22"; ref_gene_id "ENSG00000128805";
chr10	StringTie	exon	48582953	48583047	1000	-	.	gene_id "MSTRG.21616"; transcript_id "ENST00000511570"; exon_number "2"; gene_name "ARHGAP22"; ref_gene_id "ENSG00000128805";
chr10	StringTie	transcript	48453301	48479206	1000	-	.	gene_id "MSTRG.21616"; transcript_id "ENST00000515523"; gene_name "ARHGAP22"; ref_gene_id "ENSG00000128805";
chr10	StringTie	exon	48453301	48453425	1000	-	.	gene_id "MSTRG.21616"; transcript_id "ENST00000515523"; exon_number "1"; gene_name "ARHGAP22"; ref_gene_id "ENSG00000128805";
chr10	StringTie	exon	48454088	48454161	1000	-	.	gene_id "MSTRG.21616"; transcript_id "ENST00000515523"; exon_number "2"; gene_name "ARHGAP22"; ref_gene_id "ENSG00000128805";
chr10	StringTie	exon	48455002	48455134	1000	-	.	gene_id "MSTRG.21616"; transcript_id "ENST00000515523"; exon_number "3"; gene_name "ARHGAP22"; ref_gene_id "ENSG00000128805";
chr10	StringTie	exon	48479043	48479206	1000	-	.	gene_id "MSTRG.21616"; transcript_id "ENST00000515523"; exon_number "4"; gene_name "ARHGAP22"; ref_gene_id "ENSG00000128805";
chr10	StringTie	transcript	48443836	48445820	1000	-	.	gene_id "MSTRG.21616"; transcript_id "ENST00000624848"; gene_name "RP11-541M12.6"; ref_gene_id "ENSG00000279822";
chr10	StringTie	exon	48443836	48445820	1000	-	.	gene_id "MSTRG.21616"; transcript_id "ENST00000624848"; exon_number "1"; gene_name "RP11-541M12.6"; ref_gene_id "ENSG00000279822";
chr10	StringTie	transcript	48412387	48605403	1000	-	.	gene_id "MSTRG.21616"; transcript_id "MSTRG.21616.1";
chr10	StringTie	exon	48412387	48412409	1000	-	.	gene_id "MSTRG.21616"; transcript_id "MSTRG.21616.1"; exon_number "1";
chr10	StringTie	exon	48430511	48430582	1000	-	.	gene_id "MSTRG.21616"; transcript_id "MSTRG.21616.1"; exon_number "2";
chr10	StringTie	exon	48445941	48446619	1000	-	.	gene_id "MSTRG.21616"; transcript_id "MSTRG.21616.1"; exon_number "3";
chr10	StringTie	exon	48450261	48451140	1000	-	.	gene_id "MSTRG.21616"; transcript_id "MSTRG.21616.1"; exon_number "4";
chr10	StringTie	exon	48453304	48453425	1000	-	.	gene_id "MSTRG.21616"; transcript_id "MSTRG.21616.1"; exon_number "5";
chr10	StringTie	exon	48454088	48454161	1000	-	.	gene_id "MSTRG.21616"; transcript_id "MSTRG.21616.1"; exon_number "6";
chr10	StringTie	exon	48455002	48455134	1000	-	.	gene_id "MSTRG.21616"; transcript_id "MSTRG.21616.1"; exon_number "7";
chr10	StringTie	exon	48459684	48459891	1000	-	.	gene_id "MSTRG.21616"; transcript_id "MSTRG.21616.1"; exon_number "8";
chr10	StringTie	exon	48479636	48479764	1000	-	.	gene_id "MSTRG.21616"; transcript_id "MSTRG.21616.1"; exon_number "9";
chr10	StringTie	exon	48555463	48555550	1000	-	.	gene_id "MSTRG.21616"; transcript_id "MSTRG.21616.1"; exon_number "10";
chr10	StringTie	exon	48582953	48583152	1000	-	.	gene_id "MSTRG.21616"; transcript_id "MSTRG.21616.1"; exon_number "11";
chr10	StringTie	exon	48604763	48605283	1000	-	.	gene_id "MSTRG.21616"; transcript_id "MSTRG.21616.1"; exon_number "12";
chr10	StringTie	exon	48605382	48605403	1000	-	.	gene_id "MSTRG.21616"; transcript_id "MSTRG.21616.1"; exon_number "13";
chr10	StringTie	transcript	48430491	48479850	1000	-	.	gene_id "MSTRG.21616"; transcript_id "MSTRG.21616.10";
chr10	StringTie	exon	48430491	48430582	1000	-	.	gene_id "MSTRG.21616"; transcript_id "MSTRG.21616.10"; exon_number "1";
chr10	StringTie	exon	48445941	48446619	1000	-	.	gene_id "MSTRG.21616"; transcript_id "MSTRG.21616.10"; exon_number "2";
chr10	StringTie	exon	48450261	48451607	1000	-	.	gene_id "MSTRG.21616"; transcript_id "MSTRG.21616.10"; exon_number "3";
chr10	StringTie	exon	48453304	48453425	1000	-	.	gene_id "MSTRG.21616"; transcript_id "MSTRG.21616.10"; exon_number "4";
chr10	StringTie	exon	48454088	48454161	1000	-	.	gene_id "MSTRG.21616"; transcript_id "MSTRG.21616.10"; exon_number "5";
chr10	StringTie	exon	48455054	48455134	1000	-	.	gene_id "MSTRG.21616"; transcript_id "MSTRG.21616.10"; exon_number "6";
chr10	StringTie	exon	48459684	48459891	1000	-	.	gene_id "MSTRG.21616"; transcript_id "MSTRG.21616.10"; exon_number "7";
chr10	StringTie	exon	48479588	48479850	1000	-	.	gene_id "MSTRG.21616"; transcript_id "MSTRG.21616.10"; exon_number "8";
chr10	StringTie	transcript	48430534	48496658	1000	-	.	gene_id "MSTRG.21616"; transcript_id "MSTRG.21616.11";
chr10	StringTie	exon	48430534	48430582	1000	-	.	gene_id "MSTRG.21616"; transcript_id "MSTRG.21616.11"; exon_number "1";
chr10	StringTie	exon	48445941	48446619	1000	-	.	gene_id "MSTRG.21616"; transcript_id "MSTRG.21616.11"; exon_number "2";
chr10	StringTie	exon	48450261	48451140	1000	-	.	gene_id "MSTRG.21616"; transcript_id "MSTRG.21616.11"; exon_number "3";
chr10	StringTie	exon	48453304	48453425	1000	-	.	gene_id "MSTRG.21616"; transcript_id "MSTRG.21616.11"; exon_number "4";
chr10	StringTie	exon	48454088	48454161	1000	-	.	gene_id "MSTRG.21616"; transcript_id "MSTRG.21616.11"; exon_number "5";
chr10	StringTie	exon	48455002	48455134	1000	-	.	gene_id "MSTRG.21616"; transcript_id "MSTRG.21616.11"; exon_number "6";
chr10	StringTie	exon	48459684	48459891	1000	-	.	gene_id "MSTRG.21616"; transcript_id "MSTRG.21616.11"; exon_number "7";
chr10	StringTie	exon	48479636	48479764	1000	-	.	gene_id "MSTRG.21616"; transcript_id "MSTRG.21616.11"; exon_number "8";
chr10	StringTie	exon	48496629	48496658	1000	-	.	gene_id "MSTRG.21616"; transcript_id "MSTRG.21616.11"; exon_number "9";
chr10	StringTie	transcript	48430563	48672513	1000	-	.	gene_id "MSTRG.21616"; transcript_id "MSTRG.21616.12";
chr10	StringTie	exon	48430563	48430582	1000	-	.	gene_id "MSTRG.21616"; transcript_id "MSTRG.21616.12"; exon_number "1";
chr10	StringTie	exon	48445941	48446619	1000	-	.	gene_id "MSTRG.21616"; transcript_id "MSTRG.21616.12"; exon_number "2";
chr10	StringTie	exon	48450261	48451140	1000	-	.	gene_id "MSTRG.21616"; transcript_id "MSTRG.21616.12"; exon_number "3";
chr10	StringTie	exon	48453304	48453425	1000	-	.	gene_id "MSTRG.21616"; transcript_id "MSTRG.21616.12"; exon_number "4";
chr10	StringTie	exon	48454088	48454161	1000	-	.	gene_id "MSTRG.21616"; transcript_id "MSTRG.21616.12"; exon_number "5";
chr10	StringTie	exon	48455054	48455134	1000	-	.	gene_id "MSTRG.21616"; transcript_id "MSTRG.21616.12"; exon_number "6";
chr10	StringTie	exon	48459684	48459891	1000	-	.	gene_id "MSTRG.21616"; transcript_id "MSTRG.21616.12"; exon_number "7";
chr10	StringTie	exon	48479636	48479764	1000	-	.	gene_id "MSTRG.21616"; transcript_id "MSTRG.21616.12"; exon_number "8";
chr10	StringTie	exon	48555463	48555550	1000	-	.	gene_id "MSTRG.21616"; transcript_id "MSTRG.21616.12"; exon_number "9";
chr10	StringTie	exon	48582953	48583152	1000	-	.	gene_id "MSTRG.21616"; transcript_id "MSTRG.21616.12"; exon_number "10";
chr10	StringTie	exon	48652234	48652396	1000	-	.	gene_id "MSTRG.21616"; transcript_id "MSTRG.21616.12"; exon_number "11";
chr10	StringTie	exon	48655509	48664412	1000	-	.	gene_id "MSTRG.21616"; transcript_id "MSTRG.21616.12"; exon_number "12";
chr10	StringTie	exon	48672312	48672513	1000	-	.	gene_id "MSTRG.21616"; transcript_id "MSTRG.21616.12"; exon_number "13";
chr10	StringTie	transcript	48430564	48466946	1000	-	.	gene_id "MSTRG.21616"; transcript_id "MSTRG.21616.13";
chr10	StringTie	exon	48430564	48430582	1000	-	.	gene_id "MSTRG.21616"; transcript_id "MSTRG.21616.13"; exon_number "1";
chr10	StringTie	exon	48445941	48446619	1000	-	.	gene_id "MSTRG.21616"; transcript_id "MSTRG.21616.13"; exon_number "2";
chr10	StringTie	exon	48450261	48451140	1000	-	.	gene_id "MSTRG.21616"; transcript_id "MSTRG.21616.13"; exon_number "3";
chr10	StringTie	exon	48453304	48453425	1000	-	.	gene_id "MSTRG.21616"; transcript_id "MSTRG.21616.13"; exon_number "4";
chr10	StringTie	exon	48454088	48454161	1000	-	.	gene_id "MSTRG.21616"; transcript_id "MSTRG.21616.13"; exon_number "5";
chr10	StringTie	exon	48455002	48455134	1000	-	.	gene_id "MSTRG.21616"; transcript_id "MSTRG.21616.13"; exon_number "6";
chr10	StringTie	exon	48459684	48459891	1000	-	.	gene_id "MSTRG.21616"; transcript_id "MSTRG.21616.13"; exon_number "7";
chr10	StringTie	exon	48466576	48466946	1000	-	.	gene_id "MSTRG.21616"; transcript_id "MSTRG.21616.13"; exon_number "8";
chr10	StringTie	transcript	48439357	48605114	1000	-	.	gene_id "MSTRG.21616"; transcript_id "MSTRG.21616.14";
chr10	StringTie	exon	48439357	48446619	1000	-	.	gene_id "MSTRG.21616"; transcript_id "MSTRG.21616.14"; exon_number "1";
chr10	StringTie	exon	48450261	48451607	1000	-	.	gene_id "MSTRG.21616"; transcript_id "MSTRG.21616.14"; exon_number "2";
chr10	StringTie	exon	48453304	48453425	1000	-	.	gene_id "MSTRG.21616"; transcript_id "MSTRG.21616.14"; exon_number "3";
chr10	StringTie	exon	48454088	48454161	1000	-	.	gene_id "MSTRG.21616"; transcript_id "MSTRG.21616.14"; exon_number "4";
chr10	StringTie	exon	48455002	48455134	1000	-	.	gene_id "MSTRG.21616"; transcript_id "MSTRG.21616.14"; exon_number "5";
chr10	StringTie	exon	48459684	48459891	1000	-	.	gene_id "MSTRG.21616"; transcript_id "MSTRG.21616.14"; exon_number "6";
chr10	StringTie	exon	48479588	48479764	1000	-	.	gene_id "MSTRG.21616"; transcript_id "MSTRG.21616.14"; exon_number "7";
chr10	StringTie	exon	48555463	48555550	1000	-	.	gene_id "MSTRG.21616"; transcript_id "MSTRG.21616.14"; exon_number "8";
chr10	StringTie	exon	48582953	48583152	1000	-	.	gene_id "MSTRG.21616"; transcript_id "MSTRG.21616.14"; exon_number "9";
chr10	StringTie	exon	48604763	48605114	1000	-	.	gene_id "MSTRG.21616"; transcript_id "MSTRG.21616.14"; exon_number "10";
chr10	StringTie	transcript	48443612	48660173	1000	-	.	gene_id "MSTRG.21616"; transcript_id "MSTRG.21616.15";
chr10	StringTie	exon	48443612	48446619	1000	-	.	gene_id "MSTRG.21616"; transcript_id "MSTRG.21616.15"; exon_number "1";
chr10	StringTie	exon	48450261	48451140	1000	-	.	gene_id "MSTRG.21616"; transcript_id "MSTRG.21616.15"; exon_number "2";
chr10	StringTie	exon	48453304	48453425	1000	-	.	gene_id "MSTRG.21616"; transcript_id "MSTRG.21616.15"; exon_number "3";
chr10	StringTie	exon	48454088	48454161	1000	-	.	gene_id "MSTRG.21616"; transcript_id "MSTRG.21616.15"; exon_number "4";
chr10	StringTie	exon	48455002	48455134	1000	-	.	gene_id "MSTRG.21616"; transcript_id "MSTRG.21616.15"; exon_number "5";
chr10	StringTie	exon	48459684	48459891	1000	-	.	gene_id "MSTRG.21616"; transcript_id "MSTRG.21616.15"; exon_number "6";
chr10	StringTie	exon	48479636	48479764	1000	-	.	gene_id "MSTRG.21616"; transcript_id "MSTRG.21616.15"; exon_number "7";
chr10	StringTie	exon	48555463	48555550	1000	-	.	gene_id "MSTRG.21616"; transcript_id "MSTRG.21616.15"; exon_number "8";
chr10	StringTie	exon	48582953	48583152	1000	-	.	gene_id "MSTRG.21616"; transcript_id "MSTRG.21616.15"; exon_number "9";
chr10	StringTie	exon	48652234	48652396	1000	-	.	gene_id "MSTRG.21616"; transcript_id "MSTRG.21616.15"; exon_number "10";
chr10	StringTie	exon	48655509	48660173	1000	-	.	gene_id "MSTRG.21616"; transcript_id "MSTRG.21616.15"; exon_number "11";
chr10	StringTie	transcript	48443725	48493598	1000	-	.	gene_id "MSTRG.21616"; transcript_id "MSTRG.21616.16";
chr10	StringTie	exon	48443725	48446619	1000	-	.	gene_id "MSTRG.21616"; transcript_id "MSTRG.21616.16"; exon_number "1";
chr10	StringTie	exon	48450261	48451607	1000	-	.	gene_id "MSTRG.21616"; transcript_id "MSTRG.21616.16"; exon_number "2";
chr10	StringTie	exon	48453304	48453425	1000	-	.	gene_id "MSTRG.21616"; transcript_id "MSTRG.21616.16"; exon_number "3";
chr10	StringTie	exon	48454088	48454161	1000	-	.	gene_id "MSTRG.21616"; transcript_id "MSTRG.21616.16"; exon_number "4";
chr10	StringTie	exon	48455002	48455134	1000	-	.	gene_id "MSTRG.21616"; transcript_id "MSTRG.21616.16"; exon_number "5";
chr10	StringTie	exon	48459684	48459891	1000	-	.	gene_id "MSTRG.21616"; transcript_id "MSTRG.21616.16"; exon_number "6";
chr10	StringTie	exon	48479588	48479764	1000	-	.	gene_id "MSTRG.21616"; transcript_id "MSTRG.21616.16"; exon_number "7";
chr10	StringTie	exon	48493439	48493598	1000	-	.	gene_id "MSTRG.21616"; transcript_id "MSTRG.21616.16"; exon_number "8";
chr10	StringTie	transcript	48443836	48605144	1000	-	.	gene_id "MSTRG.21616"; transcript_id "MSTRG.21616.17";
chr10	StringTie	exon	48443836	48446619	1000	-	.	gene_id "MSTRG.21616"; transcript_id "MSTRG.21616.17"; exon_number "1";
chr10	StringTie	exon	48450261	48451140	1000	-	.	gene_id "MSTRG.21616"; transcript_id "MSTRG.21616.17"; exon_number "2";
chr10	StringTie	exon	48453304	48453425	1000	-	.	gene_id "MSTRG.21616"; transcript_id "MSTRG.21616.17"; exon_number "3";
chr10	StringTie	exon	48454088	48454161	1000	-	.	gene_id "MSTRG.21616"; transcript_id "MSTRG.21616.17"; exon_number "4";
chr10	StringTie	exon	48455002	48455134	1000	-	.	gene_id "MSTRG.21616"; transcript_id "MSTRG.21616.17"; exon_number "5";
chr10	StringTie	exon	48459684	48459891	1000	-	.	gene_id "MSTRG.21616"; transcript_id "MSTRG.21616.17"; exon_number "6";
chr10	StringTie	exon	48555463	48555550	1000	-	.	gene_id "MSTRG.21616"; transcript_id "MSTRG.21616.17"; exon_number "7";
chr10	StringTie	exon	48582953	48583152	1000	-	.	gene_id "MSTRG.21616"; transcript_id "MSTRG.21616.17"; exon_number "8";
chr10	StringTie	exon	48604763	48605144	1000	-	.	gene_id "MSTRG.21616"; transcript_id "MSTRG.21616.17"; exon_number "9";
chr10	StringTie	transcript	48443848	48605395	1000	-	.	gene_id "MSTRG.21616"; transcript_id "MSTRG.21616.19";
chr10	StringTie	exon	48443848	48446619	1000	-	.	gene_id "MSTRG.21616"; transcript_id "MSTRG.21616.19"; exon_number "1";
chr10	StringTie	exon	48450261	48451140	1000	-	.	gene_id "MSTRG.21616"; transcript_id "MSTRG.21616.19"; exon_number "2";
chr10	StringTie	exon	48453304	48453425	1000	-	.	gene_id "MSTRG.21616"; transcript_id "MSTRG.21616.19"; exon_number "3";
chr10	StringTie	exon	48454088	48454161	1000	-	.	gene_id "MSTRG.21616"; transcript_id "MSTRG.21616.19"; exon_number "4";
chr10	StringTie	exon	48455002	48455134	1000	-	.	gene_id "MSTRG.21616"; transcript_id "MSTRG.21616.19"; exon_number "5";
chr10	StringTie	exon	48459684	48459891	1000	-	.	gene_id "MSTRG.21616"; transcript_id "MSTRG.21616.19"; exon_number "6";
chr10	StringTie	exon	48479636	48479764	1000	-	.	gene_id "MSTRG.21616"; transcript_id "MSTRG.21616.19"; exon_number "7";
chr10	StringTie	exon	48555463	48555550	1000	-	.	gene_id "MSTRG.21616"; transcript_id "MSTRG.21616.19"; exon_number "8";
chr10	StringTie	exon	48582953	48583152	1000	-	.	gene_id "MSTRG.21616"; transcript_id "MSTRG.21616.19"; exon_number "9";
chr10	StringTie	exon	48604763	48605238	1000	-	.	gene_id "MSTRG.21616"; transcript_id "MSTRG.21616.19"; exon_number "10";
chr10	StringTie	exon	48605382	48605395	1000	-	.	gene_id "MSTRG.21616"; transcript_id "MSTRG.21616.19"; exon_number "11";
chr10	StringTie	transcript	48430393	48605315	1000	-	.	gene_id "MSTRG.21616"; transcript_id "MSTRG.21616.2";
chr10	StringTie	exon	48430393	48430582	1000	-	.	gene_id "MSTRG.21616"; transcript_id "MSTRG.21616.2"; exon_number "1";
chr10	StringTie	exon	48445941	48446619	1000	-	.	gene_id "MSTRG.21616"; transcript_id "MSTRG.21616.2"; exon_number "2";
chr10	StringTie	exon	48450261	48451140	1000	-	.	gene_id "MSTRG.21616"; transcript_id "MSTRG.21616.2"; exon_number "3";
chr10	StringTie	exon	48453304	48453425	1000	-	.	gene_id "MSTRG.21616"; transcript_id "MSTRG.21616.2"; exon_number "4";
chr10	StringTie	exon	48454088	48454161	1000	-	.	gene_id "MSTRG.21616"; transcript_id "MSTRG.21616.2"; exon_number "5";
chr10	StringTie	exon	48455002	48455134	1000	-	.	gene_id "MSTRG.21616"; transcript_id "MSTRG.21616.2"; exon_number "6";
chr10	StringTie	exon	48459684	48459891	1000	-	.	gene_id "MSTRG.21616"; transcript_id "MSTRG.21616.2"; exon_number "7";
chr10	StringTie	exon	48479588	48479764	1000	-	.	gene_id "MSTRG.21616"; transcript_id "MSTRG.21616.2"; exon_number "8";
chr10	StringTie	exon	48555463	48555550	1000	-	.	gene_id "MSTRG.21616"; transcript_id "MSTRG.21616.2"; exon_number "9";
chr10	StringTie	exon	48582953	48583152	1000	-	.	gene_id "MSTRG.21616"; transcript_id "MSTRG.21616.2"; exon_number "10";
chr10	StringTie	exon	48604763	48605315	1000	-	.	gene_id "MSTRG.21616"; transcript_id "MSTRG.21616.2"; exon_number "11";
chr10	StringTie	transcript	48443913	48479838	1000	-	.	gene_id "MSTRG.21616"; transcript_id "MSTRG.21616.20";
chr10	StringTie	exon	48443913	48446619	1000	-	.	gene_id "MSTRG.21616"; transcript_id "MSTRG.21616.20"; exon_number "1";
chr10	StringTie	exon	48450261	48451607	1000	-	.	gene_id "MSTRG.21616"; transcript_id "MSTRG.21616.20"; exon_number "2";
chr10	StringTie	exon	48453304	48453425	1000	-	.	gene_id "MSTRG.21616"; transcript_id "MSTRG.21616.20"; exon_number "3";
chr10	StringTie	exon	48454088	48454161	1000	-	.	gene_id "MSTRG.21616"; transcript_id "MSTRG.21616.20"; exon_number "4";
chr10	StringTie	exon	48455054	48455134	1000	-	.	gene_id "MSTRG.21616"; transcript_id "MSTRG.21616.20"; exon_number "5";
chr10	StringTie	exon	48459684	48459891	1000	-	.	gene_id "MSTRG.21616"; transcript_id "MSTRG.21616.20"; exon_number "6";
chr10	StringTie	exon	48479636	48479838	1000	-	.	gene_id "MSTRG.21616"; transcript_id "MSTRG.21616.20"; exon_number "7";
chr10	StringTie	transcript	48443951	48497368	1000	-	.	gene_id "MSTRG.21616"; transcript_id "MSTRG.21616.21";
chr10	StringTie	exon	48443951	48446619	1000	-	.	gene_id "MSTRG.21616"; transcript_id "MSTRG.21616.21"; exon_number "1";
chr10	StringTie	exon	48450261	48451140	1000	-	.	gene_id "MSTRG.21616"; transcript_id "MSTRG.21616.21"; exon_number "2";
chr10	StringTie	exon	48453304	48453425	1000	-	.	gene_id "MSTRG.21616"; transcript_id "MSTRG.21616.21"; exon_number "3";
chr10	StringTie	exon	48454088	48454161	1000	-	.	gene_id "MSTRG.21616"; transcript_id "MSTRG.21616.21"; exon_number "4";
chr10	StringTie	exon	48455002	48455134	1000	-	.	gene_id "MSTRG.21616"; transcript_id "MSTRG.21616.21"; exon_number "5";
chr10	StringTie	exon	48459684	48459891	1000	-	.	gene_id "MSTRG.21616"; transcript_id "MSTRG.21616.21"; exon_number "6";
chr10	StringTie	exon	48479588	48479764	1000	-	.	gene_id "MSTRG.21616"; transcript_id "MSTRG.21616.21"; exon_number "7";
chr10	StringTie	exon	48497265	48497368	1000	-	.	gene_id "MSTRG.21616"; transcript_id "MSTRG.21616.21"; exon_number "8";
chr10	StringTie	transcript	48445935	48524073	1000	-	.	gene_id "MSTRG.21616"; transcript_id "MSTRG.21616.22";
chr10	StringTie	exon	48445935	48446619	1000	-	.	gene_id "MSTRG.21616"; transcript_id "MSTRG.21616.22"; exon_number "1";
chr10	StringTie	exon	48450261	48451140	1000	-	.	gene_id "MSTRG.21616"; transcript_id "MSTRG.21616.22"; exon_number "2";
chr10	StringTie	exon	48453304	48453425	1000	-	.	gene_id "MSTRG.21616"; transcript_id "MSTRG.21616.22"; exon_number "3";
chr10	StringTie	exon	48454088	48454161	1000	-	.	gene_id "MSTRG.21616"; transcript_id "MSTRG.21616.22"; exon_number "4";
chr10	StringTie	exon	48455002	48455134	1000	-	.	gene_id "MSTRG.21616"; transcript_id "MSTRG.21616.22"; exon_number "5";
chr10	StringTie	exon	48459684	48459891	1000	-	.	gene_id "MSTRG.21616"; transcript_id "MSTRG.21616.22"; exon_number "6";
chr10	StringTie	exon	48524053	48524073	1000	-	.	gene_id "MSTRG.21616"; transcript_id "MSTRG.21616.22"; exon_number "7";
chr10	StringTie	transcript	48445943	48460367	1000	-	.	gene_id "MSTRG.21616"; transcript_id "MSTRG.21616.23";
chr10	StringTie	exon	48445943	48446619	1000	-	.	gene_id "MSTRG.21616"; transcript_id "MSTRG.21616.23"; exon_number "1";
chr10	StringTie	exon	48450261	48451140	1000	-	.	gene_id "MSTRG.21616"; transcript_id "MSTRG.21616.23"; exon_number "2";
chr10	StringTie	exon	48453304	48453425	1000	-	.	gene_id "MSTRG.21616"; transcript_id "MSTRG.21616.23"; exon_number "3";
chr10	StringTie	exon	48454088	48454161	1000	-	.	gene_id "MSTRG.21616"; transcript_id "MSTRG.21616.23"; exon_number "4";
chr10	StringTie	exon	48455002	48455134	1000	-	.	gene_id "MSTRG.21616"; transcript_id "MSTRG.21616.23"; exon_number "5";
chr10	StringTie	exon	48459684	48459891	1000	-	.	gene_id "MSTRG.21616"; transcript_id "MSTRG.21616.23"; exon_number "6";
chr10	StringTie	exon	48460033	48460367	1000	-	.	gene_id "MSTRG.21616"; transcript_id "MSTRG.21616.23"; exon_number "7";
chr10	StringTie	transcript	48445960	48497216	1000	-	.	gene_id "MSTRG.21616"; transcript_id "MSTRG.21616.24";
chr10	StringTie	exon	48445960	48446619	1000	-	.	gene_id "MSTRG.21616"; transcript_id "MSTRG.21616.24"; exon_number "1";
chr10	StringTie	exon	48450261	48451140	1000	-	.	gene_id "MSTRG.21616"; transcript_id "MSTRG.21616.24"; exon_number "2";
chr10	StringTie	exon	48453304	48453425	1000	-	.	gene_id "MSTRG.21616"; transcript_id "MSTRG.21616.24"; exon_number "3";
chr10	StringTie	exon	48454088	48454161	1000	-	.	gene_id "MSTRG.21616"; transcript_id "MSTRG.21616.24"; exon_number "4";
chr10	StringTie	exon	48455054	48455134	1000	-	.	gene_id "MSTRG.21616"; transcript_id "MSTRG.21616.24"; exon_number "5";
chr10	StringTie	exon	48459684	48459891	1000	-	.	gene_id "MSTRG.21616"; transcript_id "MSTRG.21616.24"; exon_number "6";
chr10	StringTie	exon	48479588	48479764	1000	-	.	gene_id "MSTRG.21616"; transcript_id "MSTRG.21616.24"; exon_number "7";
chr10	StringTie	exon	48496629	48497216	1000	-	.	gene_id "MSTRG.21616"; transcript_id "MSTRG.21616.24"; exon_number "8";
chr10	StringTie	transcript	48445989	48466700	1000	-	.	gene_id "MSTRG.21616"; transcript_id "MSTRG.21616.25";
chr10	StringTie	exon	48445989	48446619	1000	-	.	gene_id "MSTRG.21616"; transcript_id "MSTRG.21616.25"; exon_number "1";
chr10	StringTie	exon	48450261	48451140	1000	-	.	gene_id "MSTRG.21616"; transcript_id "MSTRG.21616.25"; exon_number "2";
chr10	StringTie	exon	48453304	48453425	1000	-	.	gene_id "MSTRG.21616"; transcript_id "MSTRG.21616.25"; exon_number "3";
chr10	StringTie	exon	48454088	48454161	1000	-	.	gene_id "MSTRG.21616"; transcript_id "MSTRG.21616.25"; exon_number "4";
chr10	StringTie	exon	48455054	48455134	1000	-	.	gene_id "MSTRG.21616"; transcript_id "MSTRG.21616.25"; exon_number "5";
chr10	StringTie	exon	48459684	48459891	1000	-	.	gene_id "MSTRG.21616"; transcript_id "MSTRG.21616.25"; exon_number "6";
chr10	StringTie	exon	48466576	48466700	1000	-	.	gene_id "MSTRG.21616"; transcript_id "MSTRG.21616.25"; exon_number "7";
chr10	StringTie	transcript	48445997	48466439	1000	-	.	gene_id "MSTRG.21616"; transcript_id "MSTRG.21616.26";
chr10	StringTie	exon	48445997	48446619	1000	-	.	gene_id "MSTRG.21616"; transcript_id "MSTRG.21616.26"; exon_number "1";
chr10	StringTie	exon	48450261	48451140	1000	-	.	gene_id "MSTRG.21616"; transcript_id "MSTRG.21616.26"; exon_number "2";
chr10	StringTie	exon	48453304	48453425	1000	-	.	gene_id "MSTRG.21616"; transcript_id "MSTRG.21616.26"; exon_number "3";
chr10	StringTie	exon	48454088	48454161	1000	-	.	gene_id "MSTRG.21616"; transcript_id "MSTRG.21616.26"; exon_number "4";
chr10	StringTie	exon	48455002	48455134	1000	-	.	gene_id "MSTRG.21616"; transcript_id "MSTRG.21616.26"; exon_number "5";
chr10	StringTie	exon	48459684	48459891	1000	-	.	gene_id "MSTRG.21616"; transcript_id "MSTRG.21616.26"; exon_number "6";
chr10	StringTie	exon	48466088	48466439	1000	-	.	gene_id "MSTRG.21616"; transcript_id "MSTRG.21616.26"; exon_number "7";
chr10	StringTie	transcript	48446007	48605139	1000	-	.	gene_id "MSTRG.21616"; transcript_id "MSTRG.21616.27";
chr10	StringTie	exon	48446007	48446619	1000	-	.	gene_id "MSTRG.21616"; transcript_id "MSTRG.21616.27"; exon_number "1";
chr10	StringTie	exon	48450261	48451607	1000	-	.	gene_id "MSTRG.21616"; transcript_id "MSTRG.21616.27"; exon_number "2";
chr10	StringTie	exon	48453304	48453425	1000	-	.	gene_id "MSTRG.21616"; transcript_id "MSTRG.21616.27"; exon_number "3";
chr10	StringTie	exon	48454088	48454161	1000	-	.	gene_id "MSTRG.21616"; transcript_id "MSTRG.21616.27"; exon_number "4";
chr10	StringTie	exon	48455002	48455134	1000	-	.	gene_id "MSTRG.21616"; transcript_id "MSTRG.21616.27"; exon_number "5";
chr10	StringTie	exon	48459684	48459891	1000	-	.	gene_id "MSTRG.21616"; transcript_id "MSTRG.21616.27"; exon_number "6";
chr10	StringTie	exon	48555463	48555550	1000	-	.	gene_id "MSTRG.21616"; transcript_id "MSTRG.21616.27"; exon_number "7";
chr10	StringTie	exon	48582953	48583152	1000	-	.	gene_id "MSTRG.21616"; transcript_id "MSTRG.21616.27"; exon_number "8";
chr10	StringTie	exon	48604763	48605139	1000	-	.	gene_id "MSTRG.21616"; transcript_id "MSTRG.21616.27"; exon_number "9";
chr10	StringTie	transcript	48446008	48453880	1000	-	.	gene_id "MSTRG.21616"; transcript_id "MSTRG.21616.28";
chr10	StringTie	exon	48446008	48446619	1000	-	.	gene_id "MSTRG.21616"; transcript_id "MSTRG.21616.28"; exon_number "1";
chr10	StringTie	exon	48450261	48451140	1000	-	.	gene_id "MSTRG.21616"; transcript_id "MSTRG.21616.28"; exon_number "2";
chr10	StringTie	exon	48453304	48453425	1000	-	.	gene_id "MSTRG.21616"; transcript_id "MSTRG.21616.28"; exon_number "3";
chr10	StringTie	exon	48453863	48453880	1000	-	.	gene_id "MSTRG.21616"; transcript_id "MSTRG.21616.28"; exon_number "4";
chr10	StringTie	transcript	48446018	48524150	1000	-	.	gene_id "MSTRG.21616"; transcript_id "MSTRG.21616.29";
chr10	StringTie	exon	48446018	48446619	1000	-	.	gene_id "MSTRG.21616"; transcript_id "MSTRG.21616.29"; exon_number "1";
chr10	StringTie	exon	48450261	48451607	1000	-	.	gene_id "MSTRG.21616"; transcript_id "MSTRG.21616.29"; exon_number "2";
chr10	StringTie	exon	48453304	48453425	1000	-	.	gene_id "MSTRG.21616"; transcript_id "MSTRG.21616.29"; exon_number "3";
chr10	StringTie	exon	48454088	48454161	1000	-	.	gene_id "MSTRG.21616"; transcript_id "MSTRG.21616.29"; exon_number "4";
chr10	StringTie	exon	48455002	48455134	1000	-	.	gene_id "MSTRG.21616"; transcript_id "MSTRG.21616.29"; exon_number "5";
chr10	StringTie	exon	48459684	48459891	1000	-	.	gene_id "MSTRG.21616"; transcript_id "MSTRG.21616.29"; exon_number "6";
chr10	StringTie	exon	48479636	48479764	1000	-	.	gene_id "MSTRG.21616"; transcript_id "MSTRG.21616.29"; exon_number "7";
chr10	StringTie	exon	48524053	48524150	1000	-	.	gene_id "MSTRG.21616"; transcript_id "MSTRG.21616.29"; exon_number "8";
chr10	StringTie	transcript	48430398	48605480	1000	-	.	gene_id "MSTRG.21616"; transcript_id "MSTRG.21616.3";
chr10	StringTie	exon	48430398	48430582	1000	-	.	gene_id "MSTRG.21616"; transcript_id "MSTRG.21616.3"; exon_number "1";
chr10	StringTie	exon	48445941	48446619	1000	-	.	gene_id "MSTRG.21616"; transcript_id "MSTRG.21616.3"; exon_number "2";
chr10	StringTie	exon	48450261	48451607	1000	-	.	gene_id "MSTRG.21616"; transcript_id "MSTRG.21616.3"; exon_number "3";
chr10	StringTie	exon	48453304	48453425	1000	-	.	gene_id "MSTRG.21616"; transcript_id "MSTRG.21616.3"; exon_number "4";
chr10	StringTie	exon	48454088	48454161	1000	-	.	gene_id "MSTRG.21616"; transcript_id "MSTRG.21616.3"; exon_number "5";
chr10	StringTie	exon	48455002	48455134	1000	-	.	gene_id "MSTRG.21616"; transcript_id "MSTRG.21616.3"; exon_number "6";
chr10	StringTie	exon	48459684	48459891	1000	-	.	gene_id "MSTRG.21616"; transcript_id "MSTRG.21616.3"; exon_number "7";
chr10	StringTie	exon	48479636	48479764	1000	-	.	gene_id "MSTRG.21616"; transcript_id "MSTRG.21616.3"; exon_number "8";
chr10	StringTie	exon	48555463	48555550	1000	-	.	gene_id "MSTRG.21616"; transcript_id "MSTRG.21616.3"; exon_number "9";
chr10	StringTie	exon	48582953	48583152	1000	-	.	gene_id "MSTRG.21616"; transcript_id "MSTRG.21616.3"; exon_number "10";
chr10	StringTie	exon	48604763	48604978	1000	-	.	gene_id "MSTRG.21616"; transcript_id "MSTRG.21616.3"; exon_number "11";
chr10	StringTie	exon	48605382	48605480	1000	-	.	gene_id "MSTRG.21616"; transcript_id "MSTRG.21616.3"; exon_number "12";
chr10	StringTie	transcript	48446018	48656281	1000	-	.	gene_id "MSTRG.21616"; transcript_id "MSTRG.21616.30";
chr10	StringTie	exon	48446018	48446619	1000	-	.	gene_id "MSTRG.21616"; transcript_id "MSTRG.21616.30"; exon_number "1";
chr10	StringTie	exon	48450261	48451607	1000	-	.	gene_id "MSTRG.21616"; transcript_id "MSTRG.21616.30"; exon_number "2";
chr10	StringTie	exon	48453304	48453425	1000	-	.	gene_id "MSTRG.21616"; transcript_id "MSTRG.21616.30"; exon_number "3";
chr10	StringTie	exon	48454088	48454161	1000	-	.	gene_id "MSTRG.21616"; transcript_id "MSTRG.21616.30"; exon_number "4";
chr10	StringTie	exon	48455002	48455134	1000	-	.	gene_id "MSTRG.21616"; transcript_id "MSTRG.21616.30"; exon_number "5";
chr10	StringTie	exon	48459684	48459891	1000	-	.	gene_id "MSTRG.21616"; transcript_id "MSTRG.21616.30"; exon_number "6";
chr10	StringTie	exon	48479588	48479764	1000	-	.	gene_id "MSTRG.21616"; transcript_id "MSTRG.21616.30"; exon_number "7";
chr10	StringTie	exon	48555463	48555550	1000	-	.	gene_id "MSTRG.21616"; transcript_id "MSTRG.21616.30"; exon_number "8";
chr10	StringTie	exon	48652234	48652396	1000	-	.	gene_id "MSTRG.21616"; transcript_id "MSTRG.21616.30"; exon_number "9";
chr10	StringTie	exon	48655509	48656281	1000	-	.	gene_id "MSTRG.21616"; transcript_id "MSTRG.21616.30"; exon_number "10";
chr10	StringTie	transcript	48446020	48524155	1000	-	.	gene_id "MSTRG.21616"; transcript_id "MSTRG.21616.31";
chr10	StringTie	exon	48446020	48446619	1000	-	.	gene_id "MSTRG.21616"; transcript_id "MSTRG.21616.31"; exon_number "1";
chr10	StringTie	exon	48450261	48451140	1000	-	.	gene_id "MSTRG.21616"; transcript_id "MSTRG.21616.31"; exon_number "2";
chr10	StringTie	exon	48453304	48453425	1000	-	.	gene_id "MSTRG.21616"; transcript_id "MSTRG.21616.31"; exon_number "3";
chr10	StringTie	exon	48454088	48454161	1000	-	.	gene_id "MSTRG.21616"; transcript_id "MSTRG.21616.31"; exon_number "4";
chr10	StringTie	exon	48455002	48455134	1000	-	.	gene_id "MSTRG.21616"; transcript_id "MSTRG.21616.31"; exon_number "5";
chr10	StringTie	exon	48459684	48459891	1000	-	.	gene_id "MSTRG.21616"; transcript_id "MSTRG.21616.31"; exon_number "6";
chr10	StringTie	exon	48479636	48479764	1000	-	.	gene_id "MSTRG.21616"; transcript_id "MSTRG.21616.31"; exon_number "7";
chr10	StringTie	exon	48524053	48524155	1000	-	.	gene_id "MSTRG.21616"; transcript_id "MSTRG.21616.31"; exon_number "8";
chr10	StringTie	transcript	48446025	48605139	1000	-	.	gene_id "MSTRG.21616"; transcript_id "MSTRG.21616.32";
chr10	StringTie	exon	48446025	48446619	1000	-	.	gene_id "MSTRG.21616"; transcript_id "MSTRG.21616.32"; exon_number "1";
chr10	StringTie	exon	48450261	48451580	1000	-	.	gene_id "MSTRG.21616"; transcript_id "MSTRG.21616.32"; exon_number "2";
chr10	StringTie	exon	48453304	48453425	1000	-	.	gene_id "MSTRG.21616"; transcript_id "MSTRG.21616.32"; exon_number "3";
chr10	StringTie	exon	48454088	48454161	1000	-	.	gene_id "MSTRG.21616"; transcript_id "MSTRG.21616.32"; exon_number "4";
chr10	StringTie	exon	48455002	48455134	1000	-	.	gene_id "MSTRG.21616"; transcript_id "MSTRG.21616.32"; exon_number "5";
chr10	StringTie	exon	48459684	48459891	1000	-	.	gene_id "MSTRG.21616"; transcript_id "MSTRG.21616.32"; exon_number "6";
chr10	StringTie	exon	48479636	48479764	1000	-	.	gene_id "MSTRG.21616"; transcript_id "MSTRG.21616.32"; exon_number "7";
chr10	StringTie	exon	48555463	48555550	1000	-	.	gene_id "MSTRG.21616"; transcript_id "MSTRG.21616.32"; exon_number "8";
chr10	StringTie	exon	48582953	48583152	1000	-	.	gene_id "MSTRG.21616"; transcript_id "MSTRG.21616.32"; exon_number "9";
chr10	StringTie	exon	48604763	48605139	1000	-	.	gene_id "MSTRG.21616"; transcript_id "MSTRG.21616.32"; exon_number "10";
chr10	StringTie	transcript	48446029	48605144	1000	-	.	gene_id "MSTRG.21616"; transcript_id "MSTRG.21616.33";
chr10	StringTie	exon	48446029	48446619	1000	-	.	gene_id "MSTRG.21616"; transcript_id "MSTRG.21616.33"; exon_number "1";
chr10	StringTie	exon	48450261	48451140	1000	-	.	gene_id "MSTRG.21616"; transcript_id "MSTRG.21616.33"; exon_number "2";
chr10	StringTie	exon	48453304	48453425	1000	-	.	gene_id "MSTRG.21616"; transcript_id "MSTRG.21616.33"; exon_number "3";
chr10	StringTie	exon	48454088	48454161	1000	-	.	gene_id "MSTRG.21616"; transcript_id "MSTRG.21616.33"; exon_number "4";
chr10	StringTie	exon	48455054	48455134	1000	-	.	gene_id "MSTRG.21616"; transcript_id "MSTRG.21616.33"; exon_number "5";
chr10	StringTie	exon	48459684	48459891	1000	-	.	gene_id "MSTRG.21616"; transcript_id "MSTRG.21616.33"; exon_number "6";
chr10	StringTie	exon	48555463	48555550	1000	-	.	gene_id "MSTRG.21616"; transcript_id "MSTRG.21616.33"; exon_number "7";
chr10	StringTie	exon	48582953	48583152	1000	-	.	gene_id "MSTRG.21616"; transcript_id "MSTRG.21616.33"; exon_number "8";
chr10	StringTie	exon	48604763	48605144	1000	-	.	gene_id "MSTRG.21616"; transcript_id "MSTRG.21616.33"; exon_number "9";
chr10	StringTie	transcript	48446034	48524155	1000	-	.	gene_id "MSTRG.21616"; transcript_id "MSTRG.21616.34";
chr10	StringTie	exon	48446034	48446619	1000	-	.	gene_id "MSTRG.21616"; transcript_id "MSTRG.21616.34"; exon_number "1";
chr10	StringTie	exon	48450261	48451607	1000	-	.	gene_id "MSTRG.21616"; transcript_id "MSTRG.21616.34"; exon_number "2";
chr10	StringTie	exon	48453304	48453425	1000	-	.	gene_id "MSTRG.21616"; transcript_id "MSTRG.21616.34"; exon_number "3";
chr10	StringTie	exon	48454088	48454161	1000	-	.	gene_id "MSTRG.21616"; transcript_id "MSTRG.21616.34"; exon_number "4";
chr10	StringTie	exon	48455002	48455134	1000	-	.	gene_id "MSTRG.21616"; transcript_id "MSTRG.21616.34"; exon_number "5";
chr10	StringTie	exon	48459684	48459891	1000	-	.	gene_id "MSTRG.21616"; transcript_id "MSTRG.21616.34"; exon_number "6";
chr10	StringTie	exon	48524053	48524155	1000	-	.	gene_id "MSTRG.21616"; transcript_id "MSTRG.21616.34"; exon_number "7";
chr10	StringTie	transcript	48446035	48656265	1000	-	.	gene_id "MSTRG.21616"; transcript_id "MSTRG.21616.36";
chr10	StringTie	exon	48446035	48446619	1000	-	.	gene_id "MSTRG.21616"; transcript_id "MSTRG.21616.36"; exon_number "1";
chr10	StringTie	exon	48450261	48451140	1000	-	.	gene_id "MSTRG.21616"; transcript_id "MSTRG.21616.36"; exon_number "2";
chr10	StringTie	exon	48453304	48453425	1000	-	.	gene_id "MSTRG.21616"; transcript_id "MSTRG.21616.36"; exon_number "3";
chr10	StringTie	exon	48454088	48454161	1000	-	.	gene_id "MSTRG.21616"; transcript_id "MSTRG.21616.36"; exon_number "4";
chr10	StringTie	exon	48455002	48455134	1000	-	.	gene_id "MSTRG.21616"; transcript_id "MSTRG.21616.36"; exon_number "5";
chr10	StringTie	exon	48459684	48459891	1000	-	.	gene_id "MSTRG.21616"; transcript_id "MSTRG.21616.36"; exon_number "6";
chr10	StringTie	exon	48479636	48479764	1000	-	.	gene_id "MSTRG.21616"; transcript_id "MSTRG.21616.36"; exon_number "7";
chr10	StringTie	exon	48555463	48555550	1000	-	.	gene_id "MSTRG.21616"; transcript_id "MSTRG.21616.36"; exon_number "8";
chr10	StringTie	exon	48582953	48583152	1000	-	.	gene_id "MSTRG.21616"; transcript_id "MSTRG.21616.36"; exon_number "9";
chr10	StringTie	exon	48652234	48652396	1000	-	.	gene_id "MSTRG.21616"; transcript_id "MSTRG.21616.36"; exon_number "10";
chr10	StringTie	exon	48656025	48656265	1000	-	.	gene_id "MSTRG.21616"; transcript_id "MSTRG.21616.36"; exon_number "11";
chr10	StringTie	transcript	48446036	48459876	1000	-	.	gene_id "MSTRG.21616"; transcript_id "MSTRG.21616.37";
chr10	StringTie	exon	48446036	48446619	1000	-	.	gene_id "MSTRG.21616"; transcript_id "MSTRG.21616.37"; exon_number "1";
chr10	StringTie	exon	48450261	48451140	1000	-	.	gene_id "MSTRG.21616"; transcript_id "MSTRG.21616.37"; exon_number "2";
chr10	StringTie	exon	48453304	48453425	1000	-	.	gene_id "MSTRG.21616"; transcript_id "MSTRG.21616.37"; exon_number "3";
chr10	StringTie	exon	48455002	48455134	1000	-	.	gene_id "MSTRG.21616"; transcript_id "MSTRG.21616.37"; exon_number "4";
chr10	StringTie	exon	48459684	48459876	1000	-	.	gene_id "MSTRG.21616"; transcript_id "MSTRG.21616.37"; exon_number "5";
chr10	StringTie	transcript	48430398	48605157	1000	-	.	gene_id "MSTRG.21616"; transcript_id "MSTRG.21616.4";
chr10	StringTie	exon	48430398	48430582	1000	-	.	gene_id "MSTRG.21616"; transcript_id "MSTRG.21616.4"; exon_number "1";
chr10	StringTie	exon	48445941	48446619	1000	-	.	gene_id "MSTRG.21616"; transcript_id "MSTRG.21616.4"; exon_number "2";
chr10	StringTie	exon	48450261	48451607	1000	-	.	gene_id "MSTRG.21616"; transcript_id "MSTRG.21616.4"; exon_number "3";
chr10	StringTie	exon	48453304	48453425	1000	-	.	gene_id "MSTRG.21616"; transcript_id "MSTRG.21616.4"; exon_number "4";
chr10	StringTie	exon	48454088	48454161	1000	-	.	gene_id "MSTRG.21616"; transcript_id "MSTRG.21616.4"; exon_number "5";
chr10	StringTie	exon	48455002	48455134	1000	-	.	gene_id "MSTRG.21616"; transcript_id "MSTRG.21616.4"; exon_number "6";
chr10	StringTie	exon	48459684	48459891	1000	-	.	gene_id "MSTRG.21616"; transcript_id "MSTRG.21616.4"; exon_number "7";
chr10	StringTie	exon	48479588	48479764	1000	-	.	gene_id "MSTRG.21616"; transcript_id "MSTRG.21616.4"; exon_number "8";
chr10	StringTie	exon	48555463	48555550	1000	-	.	gene_id "MSTRG.21616"; transcript_id "MSTRG.21616.4"; exon_number "9";
chr10	StringTie	exon	48604763	48605157	1000	-	.	gene_id "MSTRG.21616"; transcript_id "MSTRG.21616.4"; exon_number "10";
chr10	StringTie	transcript	48446039	48605088	1000	-	.	gene_id "MSTRG.21616"; transcript_id "MSTRG.21616.42";
chr10	StringTie	exon	48446039	48446619	1000	-	.	gene_id "MSTRG.21616"; transcript_id "MSTRG.21616.42"; exon_number "1";
chr10	StringTie	exon	48450261	48451140	1000	-	.	gene_id "MSTRG.21616"; transcript_id "MSTRG.21616.42"; exon_number "2";
chr10	StringTie	exon	48451305	48451607	1000	-	.	gene_id "MSTRG.21616"; transcript_id "MSTRG.21616.42"; exon_number "3";
chr10	StringTie	exon	48453304	48453425	1000	-	.	gene_id "MSTRG.21616"; transcript_id "MSTRG.21616.42"; exon_number "4";
chr10	StringTie	exon	48454088	48454161	1000	-	.	gene_id "MSTRG.21616"; transcript_id "MSTRG.21616.42"; exon_number "5";
chr10	StringTie	exon	48455002	48455134	1000	-	.	gene_id "MSTRG.21616"; transcript_id "MSTRG.21616.42"; exon_number "6";
chr10	StringTie	exon	48555463	48555550	1000	-	.	gene_id "MSTRG.21616"; transcript_id "MSTRG.21616.42"; exon_number "7";
chr10	StringTie	exon	48604763	48605088	1000	-	.	gene_id "MSTRG.21616"; transcript_id "MSTRG.21616.42"; exon_number "8";
chr10	StringTie	transcript	48446039	48466696	1000	-	.	gene_id "MSTRG.21616"; transcript_id "MSTRG.21616.43";
chr10	StringTie	exon	48446039	48446619	1000	-	.	gene_id "MSTRG.21616"; transcript_id "MSTRG.21616.43"; exon_number "1";
chr10	StringTie	exon	48450261	48451140	1000	-	.	gene_id "MSTRG.21616"; transcript_id "MSTRG.21616.43"; exon_number "2";
chr10	StringTie	exon	48451305	48451607	1000	-	.	gene_id "MSTRG.21616"; transcript_id "MSTRG.21616.43"; exon_number "3";
chr10	StringTie	exon	48453304	48453425	1000	-	.	gene_id "MSTRG.21616"; transcript_id "MSTRG.21616.43"; exon_number "4";
chr10	StringTie	exon	48454088	48454161	1000	-	.	gene_id "MSTRG.21616"; transcript_id "MSTRG.21616.43"; exon_number "5";
chr10	StringTie	exon	48455002	48455134	1000	-	.	gene_id "MSTRG.21616"; transcript_id "MSTRG.21616.43"; exon_number "6";
chr10	StringTie	exon	48459684	48459891	1000	-	.	gene_id "MSTRG.21616"; transcript_id "MSTRG.21616.43"; exon_number "7";
chr10	StringTie	exon	48466576	48466696	1000	-	.	gene_id "MSTRG.21616"; transcript_id "MSTRG.21616.43"; exon_number "8";
chr10	StringTie	transcript	48446039	48605165	1000	-	.	gene_id "MSTRG.21616"; transcript_id "MSTRG.21616.44";
chr10	StringTie	exon	48446039	48446619	1000	-	.	gene_id "MSTRG.21616"; transcript_id "MSTRG.21616.44"; exon_number "1";
chr10	StringTie	exon	48450261	48451140	1000	-	.	gene_id "MSTRG.21616"; transcript_id "MSTRG.21616.44"; exon_number "2";
chr10	StringTie	exon	48451305	48451607	1000	-	.	gene_id "MSTRG.21616"; transcript_id "MSTRG.21616.44"; exon_number "3";
chr10	StringTie	exon	48453304	48453425	1000	-	.	gene_id "MSTRG.21616"; transcript_id "MSTRG.21616.44"; exon_number "4";
chr10	StringTie	exon	48454088	48454161	1000	-	.	gene_id "MSTRG.21616"; transcript_id "MSTRG.21616.44"; exon_number "5";
chr10	StringTie	exon	48455002	48455134	1000	-	.	gene_id "MSTRG.21616"; transcript_id "MSTRG.21616.44"; exon_number "6";
chr10	StringTie	exon	48459684	48459891	1000	-	.	gene_id "MSTRG.21616"; transcript_id "MSTRG.21616.44"; exon_number "7";
chr10	StringTie	exon	48479636	48479764	1000	-	.	gene_id "MSTRG.21616"; transcript_id "MSTRG.21616.44"; exon_number "8";
chr10	StringTie	exon	48555463	48555550	1000	-	.	gene_id "MSTRG.21616"; transcript_id "MSTRG.21616.44"; exon_number "9";
chr10	StringTie	exon	48582953	48583152	1000	-	.	gene_id "MSTRG.21616"; transcript_id "MSTRG.21616.44"; exon_number "10";
chr10	StringTie	exon	48604763	48605165	1000	-	.	gene_id "MSTRG.21616"; transcript_id "MSTRG.21616.44"; exon_number "11";
chr10	StringTie	transcript	48446039	48656251	1000	-	.	gene_id "MSTRG.21616"; transcript_id "MSTRG.21616.45";
chr10	StringTie	exon	48446039	48446619	1000	-	.	gene_id "MSTRG.21616"; transcript_id "MSTRG.21616.45"; exon_number "1";
chr10	StringTie	exon	48450261	48451140	1000	-	.	gene_id "MSTRG.21616"; transcript_id "MSTRG.21616.45"; exon_number "2";
chr10	StringTie	exon	48453304	48453425	1000	-	.	gene_id "MSTRG.21616"; transcript_id "MSTRG.21616.45"; exon_number "3";
chr10	StringTie	exon	48454088	48454161	1000	-	.	gene_id "MSTRG.21616"; transcript_id "MSTRG.21616.45"; exon_number "4";
chr10	StringTie	exon	48455054	48455134	1000	-	.	gene_id "MSTRG.21616"; transcript_id "MSTRG.21616.45"; exon_number "5";
chr10	StringTie	exon	48459684	48459891	1000	-	.	gene_id "MSTRG.21616"; transcript_id "MSTRG.21616.45"; exon_number "6";
chr10	StringTie	exon	48479636	48479764	1000	-	.	gene_id "MSTRG.21616"; transcript_id "MSTRG.21616.45"; exon_number "7";
chr10	StringTie	exon	48555463	48555550	1000	-	.	gene_id "MSTRG.21616"; transcript_id "MSTRG.21616.45"; exon_number "8";
chr10	StringTie	exon	48582953	48583152	1000	-	.	gene_id "MSTRG.21616"; transcript_id "MSTRG.21616.45"; exon_number "9";
chr10	StringTie	exon	48652234	48652396	1000	-	.	gene_id "MSTRG.21616"; transcript_id "MSTRG.21616.45"; exon_number "10";
chr10	StringTie	exon	48656025	48656251	1000	-	.	gene_id "MSTRG.21616"; transcript_id "MSTRG.21616.45"; exon_number "11";
chr10	StringTie	transcript	48446046	48479206	1000	-	.	gene_id "MSTRG.21616"; transcript_id "MSTRG.21616.46";
chr10	StringTie	exon	48446046	48446619	1000	-	.	gene_id "MSTRG.21616"; transcript_id "MSTRG.21616.46"; exon_number "1";
chr10	StringTie	exon	48453304	48453425	1000	-	.	gene_id "MSTRG.21616"; transcript_id "MSTRG.21616.46"; exon_number "2";
chr10	StringTie	exon	48454088	48454161	1000	-	.	gene_id "MSTRG.21616"; transcript_id "MSTRG.21616.46"; exon_number "3";
chr10	StringTie	exon	48455002	48455134	1000	-	.	gene_id "MSTRG.21616"; transcript_id "MSTRG.21616.46"; exon_number "4";
chr10	StringTie	exon	48479043	48479206	1000	-	.	gene_id "MSTRG.21616"; transcript_id "MSTRG.21616.46"; exon_number "5";
chr10	StringTie	transcript	48430398	48656290	1000	-	.	gene_id "MSTRG.21616"; transcript_id "MSTRG.21616.5";
chr10	StringTie	exon	48430398	48430582	1000	-	.	gene_id "MSTRG.21616"; transcript_id "MSTRG.21616.5"; exon_number "1";
chr10	StringTie	exon	48445941	48446619	1000	-	.	gene_id "MSTRG.21616"; transcript_id "MSTRG.21616.5"; exon_number "2";
chr10	StringTie	exon	48450261	48451607	1000	-	.	gene_id "MSTRG.21616"; transcript_id "MSTRG.21616.5"; exon_number "3";
chr10	StringTie	exon	48453304	48453425	1000	-	.	gene_id "MSTRG.21616"; transcript_id "MSTRG.21616.5"; exon_number "4";
chr10	StringTie	exon	48454088	48454161	1000	-	.	gene_id "MSTRG.21616"; transcript_id "MSTRG.21616.5"; exon_number "5";
chr10	StringTie	exon	48455002	48455134	1000	-	.	gene_id "MSTRG.21616"; transcript_id "MSTRG.21616.5"; exon_number "6";
chr10	StringTie	exon	48459684	48459891	1000	-	.	gene_id "MSTRG.21616"; transcript_id "MSTRG.21616.5"; exon_number "7";
chr10	StringTie	exon	48479588	48479764	1000	-	.	gene_id "MSTRG.21616"; transcript_id "MSTRG.21616.5"; exon_number "8";
chr10	StringTie	exon	48555463	48555550	1000	-	.	gene_id "MSTRG.21616"; transcript_id "MSTRG.21616.5"; exon_number "9";
chr10	StringTie	exon	48582953	48583152	1000	-	.	gene_id "MSTRG.21616"; transcript_id "MSTRG.21616.5"; exon_number "10";
chr10	StringTie	exon	48652234	48652396	1000	-	.	gene_id "MSTRG.21616"; transcript_id "MSTRG.21616.5"; exon_number "11";
chr10	StringTie	exon	48655509	48656290	1000	-	.	gene_id "MSTRG.21616"; transcript_id "MSTRG.21616.5"; exon_number "12";
chr10	StringTie	transcript	48532356	48605277	1000	-	.	gene_id "MSTRG.21616"; transcript_id "MSTRG.21616.53";
chr10	StringTie	exon	48532356	48532955	1000	-	.	gene_id "MSTRG.21616"; transcript_id "MSTRG.21616.53"; exon_number "1";
chr10	StringTie	exon	48555463	48555550	1000	-	.	gene_id "MSTRG.21616"; transcript_id "MSTRG.21616.53"; exon_number "2";
chr10	StringTie	exon	48582953	48583152	1000	-	.	gene_id "MSTRG.21616"; transcript_id "MSTRG.21616.53"; exon_number "3";
chr10	StringTie	exon	48604763	48605277	1000	-	.	gene_id "MSTRG.21616"; transcript_id "MSTRG.21616.53"; exon_number "4";
chr10	StringTie	transcript	48532484	48583391	1000	-	.	gene_id "MSTRG.21616"; transcript_id "MSTRG.21616.54";
chr10	StringTie	exon	48532484	48532955	1000	-	.	gene_id "MSTRG.21616"; transcript_id "MSTRG.21616.54"; exon_number "1";
chr10	StringTie	exon	48555463	48555550	1000	-	.	gene_id "MSTRG.21616"; transcript_id "MSTRG.21616.54"; exon_number "2";
chr10	StringTie	exon	48582953	48583152	1000	-	.	gene_id "MSTRG.21616"; transcript_id "MSTRG.21616.54"; exon_number "3";
chr10	StringTie	exon	48583378	48583391	1000	-	.	gene_id "MSTRG.21616"; transcript_id "MSTRG.21616.54"; exon_number "4";
chr10	StringTie	transcript	48572035	48605284	1000	-	.	gene_id "MSTRG.21616"; transcript_id "MSTRG.21616.56";
chr10	StringTie	exon	48572035	48575658	1000	-	.	gene_id "MSTRG.21616"; transcript_id "MSTRG.21616.56"; exon_number "1";
chr10	StringTie	exon	48582953	48583152	1000	-	.	gene_id "MSTRG.21616"; transcript_id "MSTRG.21616.56"; exon_number "2";
chr10	StringTie	exon	48604763	48605284	1000	-	.	gene_id "MSTRG.21616"; transcript_id "MSTRG.21616.56"; exon_number "3";
chr10	StringTie	transcript	48574508	48605403	1000	-	.	gene_id "MSTRG.21616"; transcript_id "MSTRG.21616.57";
chr10	StringTie	exon	48574508	48575220	1000	-	.	gene_id "MSTRG.21616"; transcript_id "MSTRG.21616.57"; exon_number "1";
chr10	StringTie	exon	48582953	48583152	1000	-	.	gene_id "MSTRG.21616"; transcript_id "MSTRG.21616.57"; exon_number "2";
chr10	StringTie	exon	48604763	48604978	1000	-	.	gene_id "MSTRG.21616"; transcript_id "MSTRG.21616.57"; exon_number "3";
chr10	StringTie	exon	48605382	48605403	1000	-	.	gene_id "MSTRG.21616"; transcript_id "MSTRG.21616.57"; exon_number "4";
chr10	StringTie	transcript	48430409	48493693	1000	-	.	gene_id "MSTRG.21616"; transcript_id "MSTRG.21616.6";
chr10	StringTie	exon	48430409	48430582	1000	-	.	gene_id "MSTRG.21616"; transcript_id "MSTRG.21616.6"; exon_number "1";
chr10	StringTie	exon	48445941	48446619	1000	-	.	gene_id "MSTRG.21616"; transcript_id "MSTRG.21616.6"; exon_number "2";
chr10	StringTie	exon	48450261	48451140	1000	-	.	gene_id "MSTRG.21616"; transcript_id "MSTRG.21616.6"; exon_number "3";
chr10	StringTie	exon	48453304	48453425	1000	-	.	gene_id "MSTRG.21616"; transcript_id "MSTRG.21616.6"; exon_number "4";
chr10	StringTie	exon	48454088	48454161	1000	-	.	gene_id "MSTRG.21616"; transcript_id "MSTRG.21616.6"; exon_number "5";
chr10	StringTie	exon	48455002	48455134	1000	-	.	gene_id "MSTRG.21616"; transcript_id "MSTRG.21616.6"; exon_number "6";
chr10	StringTie	exon	48459684	48459891	1000	-	.	gene_id "MSTRG.21616"; transcript_id "MSTRG.21616.6"; exon_number "7";
chr10	StringTie	exon	48479588	48479764	1000	-	.	gene_id "MSTRG.21616"; transcript_id "MSTRG.21616.6"; exon_number "8";
chr10	StringTie	exon	48493439	48493693	1000	-	.	gene_id "MSTRG.21616"; transcript_id "MSTRG.21616.6"; exon_number "9";
chr10	StringTie	transcript	48581923	48605140	1000	-	.	gene_id "MSTRG.21616"; transcript_id "MSTRG.21616.60";
chr10	StringTie	exon	48581923	48582034	1000	-	.	gene_id "MSTRG.21616"; transcript_id "MSTRG.21616.60"; exon_number "1";
chr10	StringTie	exon	48582953	48583152	1000	-	.	gene_id "MSTRG.21616"; transcript_id "MSTRG.21616.60"; exon_number "2";
chr10	StringTie	exon	48604763	48605140	1000	-	.	gene_id "MSTRG.21616"; transcript_id "MSTRG.21616.60"; exon_number "3";
chr10	StringTie	transcript	48581958	48652321	1000	-	.	gene_id "MSTRG.21616"; transcript_id "MSTRG.21616.61";
chr10	StringTie	exon	48581958	48582034	1000	-	.	gene_id "MSTRG.21616"; transcript_id "MSTRG.21616.61"; exon_number "1";
chr10	StringTie	exon	48582953	48583152	1000	-	.	gene_id "MSTRG.21616"; transcript_id "MSTRG.21616.61"; exon_number "2";
chr10	StringTie	exon	48652234	48652321	1000	-	.	gene_id "MSTRG.21616"; transcript_id "MSTRG.21616.61"; exon_number "3";
chr10	StringTie	transcript	48603424	48605136	1000	-	.	gene_id "MSTRG.21616"; transcript_id "MSTRG.21616.63";
chr10	StringTie	exon	48603424	48603878	1000	-	.	gene_id "MSTRG.21616"; transcript_id "MSTRG.21616.63"; exon_number "1";
chr10	StringTie	exon	48604763	48605136	1000	-	.	gene_id "MSTRG.21616"; transcript_id "MSTRG.21616.63"; exon_number "2";
chr10	StringTie	transcript	48603974	48605144	1000	-	.	gene_id "MSTRG.21616"; transcript_id "MSTRG.21616.64";
chr10	StringTie	exon	48603974	48603994	1000	-	.	gene_id "MSTRG.21616"; transcript_id "MSTRG.21616.64"; exon_number "1";
chr10	StringTie	exon	48604763	48605144	1000	-	.	gene_id "MSTRG.21616"; transcript_id "MSTRG.21616.64"; exon_number "2";
chr10	StringTie	transcript	48631658	48656261	1000	-	.	gene_id "MSTRG.21616"; transcript_id "MSTRG.21616.65";
chr10	StringTie	exon	48631658	48633772	1000	-	.	gene_id "MSTRG.21616"; transcript_id "MSTRG.21616.65"; exon_number "1";
chr10	StringTie	exon	48652234	48652396	1000	-	.	gene_id "MSTRG.21616"; transcript_id "MSTRG.21616.65"; exon_number "2";
chr10	StringTie	exon	48655509	48656261	1000	-	.	gene_id "MSTRG.21616"; transcript_id "MSTRG.21616.65"; exon_number "3";
chr10	StringTie	transcript	48635393	48656391	1000	-	.	gene_id "MSTRG.21616"; transcript_id "MSTRG.21616.66";
chr10	StringTie	exon	48635393	48636230	1000	-	.	gene_id "MSTRG.21616"; transcript_id "MSTRG.21616.66"; exon_number "1";
chr10	StringTie	exon	48652234	48652396	1000	-	.	gene_id "MSTRG.21616"; transcript_id "MSTRG.21616.66"; exon_number "2";
chr10	StringTie	exon	48655509	48656391	1000	-	.	gene_id "MSTRG.21616"; transcript_id "MSTRG.21616.66"; exon_number "3";
chr10	StringTie	transcript	48635500	48656288	1000	-	.	gene_id "MSTRG.21616"; transcript_id "MSTRG.21616.67";
chr10	StringTie	exon	48635500	48636602	1000	-	.	gene_id "MSTRG.21616"; transcript_id "MSTRG.21616.67"; exon_number "1";
chr10	StringTie	exon	48652234	48652396	1000	-	.	gene_id "MSTRG.21616"; transcript_id "MSTRG.21616.67"; exon_number "2";
chr10	StringTie	exon	48655509	48656288	1000	-	.	gene_id "MSTRG.21616"; transcript_id "MSTRG.21616.67"; exon_number "3";
chr10	StringTie	transcript	48636530	48656260	1000	-	.	gene_id "MSTRG.21616"; transcript_id "MSTRG.21616.68";
chr10	StringTie	exon	48636530	48636602	1000	-	.	gene_id "MSTRG.21616"; transcript_id "MSTRG.21616.68"; exon_number "1";
chr10	StringTie	exon	48652234	48652396	1000	-	.	gene_id "MSTRG.21616"; transcript_id "MSTRG.21616.68"; exon_number "2";
chr10	StringTie	exon	48656025	48656260	1000	-	.	gene_id "MSTRG.21616"; transcript_id "MSTRG.21616.68"; exon_number "3";
chr10	StringTie	transcript	48430420	48556678	1000	-	.	gene_id "MSTRG.21616"; transcript_id "MSTRG.21616.7";
chr10	StringTie	exon	48430420	48430582	1000	-	.	gene_id "MSTRG.21616"; transcript_id "MSTRG.21616.7"; exon_number "1";
chr10	StringTie	exon	48445941	48446619	1000	-	.	gene_id "MSTRG.21616"; transcript_id "MSTRG.21616.7"; exon_number "2";
chr10	StringTie	exon	48450261	48451140	1000	-	.	gene_id "MSTRG.21616"; transcript_id "MSTRG.21616.7"; exon_number "3";
chr10	StringTie	exon	48453304	48453425	1000	-	.	gene_id "MSTRG.21616"; transcript_id "MSTRG.21616.7"; exon_number "4";
chr10	StringTie	exon	48454088	48454161	1000	-	.	gene_id "MSTRG.21616"; transcript_id "MSTRG.21616.7"; exon_number "5";
chr10	StringTie	exon	48455002	48455134	1000	-	.	gene_id "MSTRG.21616"; transcript_id "MSTRG.21616.7"; exon_number "6";
chr10	StringTie	exon	48459684	48459891	1000	-	.	gene_id "MSTRG.21616"; transcript_id "MSTRG.21616.7"; exon_number "7";
chr10	StringTie	exon	48479588	48479764	1000	-	.	gene_id "MSTRG.21616"; transcript_id "MSTRG.21616.7"; exon_number "8";
chr10	StringTie	exon	48555463	48555550	1000	-	.	gene_id "MSTRG.21616"; transcript_id "MSTRG.21616.7"; exon_number "9";
chr10	StringTie	exon	48556565	48556678	1000	-	.	gene_id "MSTRG.21616"; transcript_id "MSTRG.21616.7"; exon_number "10";
chr10	StringTie	transcript	48430478	48479767	1000	-	.	gene_id "MSTRG.21616"; transcript_id "MSTRG.21616.8";
chr10	StringTie	exon	48430478	48430582	1000	-	.	gene_id "MSTRG.21616"; transcript_id "MSTRG.21616.8"; exon_number "1";
chr10	StringTie	exon	48453304	48453425	1000	-	.	gene_id "MSTRG.21616"; transcript_id "MSTRG.21616.8"; exon_number "2";
chr10	StringTie	exon	48454088	48454161	1000	-	.	gene_id "MSTRG.21616"; transcript_id "MSTRG.21616.8"; exon_number "3";
chr10	StringTie	exon	48455002	48455134	1000	-	.	gene_id "MSTRG.21616"; transcript_id "MSTRG.21616.8"; exon_number "4";
chr10	StringTie	exon	48459684	48459891	1000	-	.	gene_id "MSTRG.21616"; transcript_id "MSTRG.21616.8"; exon_number "5";
chr10	StringTie	exon	48479636	48479767	1000	-	.	gene_id "MSTRG.21616"; transcript_id "MSTRG.21616.8"; exon_number "6";
chr10	StringTie	transcript	48430487	48656339	1000	-	.	gene_id "MSTRG.21616"; transcript_id "MSTRG.21616.9";
chr10	StringTie	exon	48430487	48430582	1000	-	.	gene_id "MSTRG.21616"; transcript_id "MSTRG.21616.9"; exon_number "1";
chr10	StringTie	exon	48453304	48453425	1000	-	.	gene_id "MSTRG.21616"; transcript_id "MSTRG.21616.9"; exon_number "2";
chr10	StringTie	exon	48454088	48454161	1000	-	.	gene_id "MSTRG.21616"; transcript_id "MSTRG.21616.9"; exon_number "3";
chr10	StringTie	exon	48455002	48455134	1000	-	.	gene_id "MSTRG.21616"; transcript_id "MSTRG.21616.9"; exon_number "4";
chr10	StringTie	exon	48459684	48459891	1000	-	.	gene_id "MSTRG.21616"; transcript_id "MSTRG.21616.9"; exon_number "5";
chr10	StringTie	exon	48469601	48469816	1000	-	.	gene_id "MSTRG.21616"; transcript_id "MSTRG.21616.9"; exon_number "6";
chr10	StringTie	exon	48479588	48479764	1000	-	.	gene_id "MSTRG.21616"; transcript_id "MSTRG.21616.9"; exon_number "7";
chr10	StringTie	exon	48555463	48555550	1000	-	.	gene_id "MSTRG.21616"; transcript_id "MSTRG.21616.9"; exon_number "8";
chr10	StringTie	exon	48582953	48583152	1000	-	.	gene_id "MSTRG.21616"; transcript_id "MSTRG.21616.9"; exon_number "9";
chr10	StringTie	exon	48652234	48652396	1000	-	.	gene_id "MSTRG.21616"; transcript_id "MSTRG.21616.9"; exon_number "10";
chr10	StringTie	exon	48655509	48656339	1000	-	.	gene_id "MSTRG.21616"; transcript_id "MSTRG.21616.9"; exon_number "11";
chrX	StringTie	transcript	153671284	153671676	1000	+	.	gene_id "MSTRG.216160"; transcript_id "MSTRG.216160.1";
chrX	StringTie	exon	153671284	153671393	1000	+	.	gene_id "MSTRG.216160"; transcript_id "MSTRG.216160.1"; exon_number "1";
chrX	StringTie	exon	153671572	153671676	1000	+	.	gene_id "MSTRG.216160"; transcript_id "MSTRG.216160.1"; exon_number "2";
chrX	StringTie	transcript	153688099	153696593	1000	+	.	gene_id "MSTRG.216161"; transcript_id "ENST00000253122"; gene_name "SLC6A8"; ref_gene_id "ENSG00000130821";
chrX	StringTie	exon	153688099	153688836	1000	+	.	gene_id "MSTRG.216161"; transcript_id "ENST00000253122"; exon_number "1"; gene_name "SLC6A8"; ref_gene_id "ENSG00000130821";
chrX	StringTie	exon	153690375	153690506	1000	+	.	gene_id "MSTRG.216161"; transcript_id "ENST00000253122"; exon_number "2"; gene_name "SLC6A8"; ref_gene_id "ENSG00000130821";
chrX	StringTie	exon	153691304	153691553	1000	+	.	gene_id "MSTRG.216161"; transcript_id "ENST00000253122"; exon_number "3"; gene_name "SLC6A8"; ref_gene_id "ENSG00000130821";
chrX	StringTie	exon	153691975	153692107	1000	+	.	gene_id "MSTRG.216161"; transcript_id "ENST00000253122"; exon_number "4"; gene_name "SLC6A8"; ref_gene_id "ENSG00000130821";
chrX	StringTie	exon	153693041	153693175	1000	+	.	gene_id "MSTRG.216161"; transcript_id "ENST00000253122"; exon_number "5"; gene_name "SLC6A8"; ref_gene_id "ENSG00000130821";
chrX	StringTie	exon	153693263	153693366	1000	+	.	gene_id "MSTRG.216161"; transcript_id "ENST00000253122"; exon_number "6"; gene_name "SLC6A8"; ref_gene_id "ENSG00000130821";
chrX	StringTie	exon	153693462	153693586	1000	+	.	gene_id "MSTRG.216161"; transcript_id "ENST00000253122"; exon_number "7"; gene_name "SLC6A8"; ref_gene_id "ENSG00000130821";
chrX	StringTie	exon	153693905	153694017	1000	+	.	gene_id "MSTRG.216161"; transcript_id "ENST00000253122"; exon_number "8"; gene_name "SLC6A8"; ref_gene_id "ENSG00000130821";
chrX	StringTie	exon	153694130	153694267	1000	+	.	gene_id "MSTRG.216161"; transcript_id "ENST00000253122"; exon_number "9"; gene_name "SLC6A8"; ref_gene_id "ENSG00000130821";
chrX	StringTie	exon	153694344	153694446	1000	+	.	gene_id "MSTRG.216161"; transcript_id "ENST00000253122"; exon_number "10"; gene_name "SLC6A8"; ref_gene_id "ENSG00000130821";
chrX	StringTie	exon	153694533	153694633	1000	+	.	gene_id "MSTRG.216161"; transcript_id "ENST00000253122"; exon_number "11"; gene_name "SLC6A8"; ref_gene_id "ENSG00000130821";
chrX	StringTie	exon	153694719	153694889	1000	+	.	gene_id "MSTRG.216161"; transcript_id "ENST00000253122"; exon_number "12"; gene_name "SLC6A8"; ref_gene_id "ENSG00000130821";
chrX	StringTie	exon	153695074	153696593	1000	+	.	gene_id "MSTRG.216161"; transcript_id "ENST00000253122"; exon_number "13"; gene_name "SLC6A8"; ref_gene_id "ENSG00000130821";
chrX	StringTie	transcript	153693054	153694576	1000	+	.	gene_id "MSTRG.216161"; transcript_id "ENST00000413787"; gene_name "SLC6A8"; ref_gene_id "ENSG00000130821";
chrX	StringTie	exon	153693054	153693175	1000	+	.	gene_id "MSTRG.216161"; transcript_id "ENST00000413787"; exon_number "1"; gene_name "SLC6A8"; ref_gene_id "ENSG00000130821";
chrX	StringTie	exon	153693327	153693366	1000	+	.	gene_id "MSTRG.216161"; transcript_id "ENST00000413787"; exon_number "2"; gene_name "SLC6A8"; ref_gene_id "ENSG00000130821";
chrX	StringTie	exon	153693492	153693586	1000	+	.	gene_id "MSTRG.216161"; transcript_id "ENST00000413787"; exon_number "3"; gene_name "SLC6A8"; ref_gene_id "ENSG00000130821";
chrX	StringTie	exon	153694204	153694267	1000	+	.	gene_id "MSTRG.216161"; transcript_id "ENST00000413787"; exon_number "4"; gene_name "SLC6A8"; ref_gene_id "ENSG00000130821";
chrX	StringTie	exon	153694344	153694446	1000	+	.	gene_id "MSTRG.216161"; transcript_id "ENST00000413787"; exon_number "5"; gene_name "SLC6A8"; ref_gene_id "ENSG00000130821";
chrX	StringTie	exon	153694533	153694576	1000	+	.	gene_id "MSTRG.216161"; transcript_id "ENST00000413787"; exon_number "6"; gene_name "SLC6A8"; ref_gene_id "ENSG00000130821";
chrX	StringTie	transcript	153691461	153692215	1000	+	.	gene_id "MSTRG.216161"; transcript_id "ENST00000429147"; gene_name "SLC6A8"; ref_gene_id "ENSG00000130821";
chrX	StringTie	exon	153691461	153691553	1000	+	.	gene_id "MSTRG.216161"; transcript_id "ENST00000429147"; exon_number "1"; gene_name "SLC6A8"; ref_gene_id "ENSG00000130821";
chrX	StringTie	exon	153691975	153692215	1000	+	.	gene_id "MSTRG.216161"; transcript_id "ENST00000429147"; exon_number "2"; gene_name "SLC6A8"; ref_gene_id "ENSG00000130821";
chrX	StringTie	transcript	153689467	153695327	1000	+	.	gene_id "MSTRG.216161"; transcript_id "ENST00000430077"; gene_name "SLC6A8"; ref_gene_id "ENSG00000130821";
chrX	StringTie	exon	153689467	153689599	1000	+	.	gene_id "MSTRG.216161"; transcript_id "ENST00000430077"; exon_number "1"; gene_name "SLC6A8"; ref_gene_id "ENSG00000130821";
chrX	StringTie	exon	153690375	153690506	1000	+	.	gene_id "MSTRG.216161"; transcript_id "ENST00000430077"; exon_number "2"; gene_name "SLC6A8"; ref_gene_id "ENSG00000130821";
chrX	StringTie	exon	153691304	153691553	1000	+	.	gene_id "MSTRG.216161"; transcript_id "ENST00000430077"; exon_number "3"; gene_name "SLC6A8"; ref_gene_id "ENSG00000130821";
chrX	StringTie	exon	153691975	153692107	1000	+	.	gene_id "MSTRG.216161"; transcript_id "ENST00000430077"; exon_number "4"; gene_name "SLC6A8"; ref_gene_id "ENSG00000130821";
chrX	StringTie	exon	153693041	153693175	1000	+	.	gene_id "MSTRG.216161"; transcript_id "ENST00000430077"; exon_number "5"; gene_name "SLC6A8"; ref_gene_id "ENSG00000130821";
chrX	StringTie	exon	153693263	153693366	1000	+	.	gene_id "MSTRG.216161"; transcript_id "ENST00000430077"; exon_number "6"; gene_name "SLC6A8"; ref_gene_id "ENSG00000130821";
chrX	StringTie	exon	153693462	153693586	1000	+	.	gene_id "MSTRG.216161"; transcript_id "ENST00000430077"; exon_number "7"; gene_name "SLC6A8"; ref_gene_id "ENSG00000130821";
chrX	StringTie	exon	153693905	153694017	1000	+	.	gene_id "MSTRG.216161"; transcript_id "ENST00000430077"; exon_number "8"; gene_name "SLC6A8"; ref_gene_id "ENSG00000130821";
chrX	StringTie	exon	153694130	153694267	1000	+	.	gene_id "MSTRG.216161"; transcript_id "ENST00000430077"; exon_number "9"; gene_name "SLC6A8"; ref_gene_id "ENSG00000130821";
chrX	StringTie	exon	153694344	153694446	1000	+	.	gene_id "MSTRG.216161"; transcript_id "ENST00000430077"; exon_number "10"; gene_name "SLC6A8"; ref_gene_id "ENSG00000130821";
chrX	StringTie	exon	153694533	153694633	1000	+	.	gene_id "MSTRG.216161"; transcript_id "ENST00000430077"; exon_number "11"; gene_name "SLC6A8"; ref_gene_id "ENSG00000130821";
chrX	StringTie	exon	153694719	153694889	1000	+	.	gene_id "MSTRG.216161"; transcript_id "ENST00000430077"; exon_number "12"; gene_name "SLC6A8"; ref_gene_id "ENSG00000130821";
chrX	StringTie	exon	153695074	153695327	1000	+	.	gene_id "MSTRG.216161"; transcript_id "ENST00000430077"; exon_number "13"; gene_name "SLC6A8"; ref_gene_id "ENSG00000130821";
chrX	StringTie	transcript	153693267	153694420	1000	+	.	gene_id "MSTRG.216161"; transcript_id "ENST00000442457"; gene_name "SLC6A8"; ref_gene_id "ENSG00000130821";
chrX	StringTie	exon	153693267	153693366	1000	+	.	gene_id "MSTRG.216161"; transcript_id "ENST00000442457"; exon_number "1"; gene_name "SLC6A8"; ref_gene_id "ENSG00000130821";
chrX	StringTie	exon	153693492	153693586	1000	+	.	gene_id "MSTRG.216161"; transcript_id "ENST00000442457"; exon_number "2"; gene_name "SLC6A8"; ref_gene_id "ENSG00000130821";
chrX	StringTie	exon	153693905	153694017	1000	+	.	gene_id "MSTRG.216161"; transcript_id "ENST00000442457"; exon_number "3"; gene_name "SLC6A8"; ref_gene_id "ENSG00000130821";
chrX	StringTie	exon	153694130	153694267	1000	+	.	gene_id "MSTRG.216161"; transcript_id "ENST00000442457"; exon_number "4"; gene_name "SLC6A8"; ref_gene_id "ENSG00000130821";
chrX	StringTie	exon	153694344	153694420	1000	+	.	gene_id "MSTRG.216161"; transcript_id "ENST00000442457"; exon_number "5"; gene_name "SLC6A8"; ref_gene_id "ENSG00000130821";
chrX	StringTie	transcript	153693462	153694164	1000	+	.	gene_id "MSTRG.216161"; transcript_id "ENST00000457723"; gene_name "SLC6A8"; ref_gene_id "ENSG00000130821";
chrX	StringTie	exon	153693462	153693586	1000	+	.	gene_id "MSTRG.216161"; transcript_id "ENST00000457723"; exon_number "1"; gene_name "SLC6A8"; ref_gene_id "ENSG00000130821";
chrX	StringTie	exon	153693905	153694017	1000	+	.	gene_id "MSTRG.216161"; transcript_id "ENST00000457723"; exon_number "2"; gene_name "SLC6A8"; ref_gene_id "ENSG00000130821";
chrX	StringTie	exon	153694137	153694164	1000	+	.	gene_id "MSTRG.216161"; transcript_id "ENST00000457723"; exon_number "3"; gene_name "SLC6A8"; ref_gene_id "ENSG00000130821";
chrX	StringTie	transcript	153691118	153692082	1000	+	.	gene_id "MSTRG.216161"; transcript_id "ENST00000466243"; gene_name "SLC6A8"; ref_gene_id "ENSG00000130821";
chrX	StringTie	exon	153691118	153691553	1000	+	.	gene_id "MSTRG.216161"; transcript_id "ENST00000466243"; exon_number "1"; gene_name "SLC6A8"; ref_gene_id "ENSG00000130821";
chrX	StringTie	exon	153691975	153692082	1000	+	.	gene_id "MSTRG.216161"; transcript_id "ENST00000466243"; exon_number "2"; gene_name "SLC6A8"; ref_gene_id "ENSG00000130821";
chrX	StringTie	transcript	153691363	153693972	1000	+	.	gene_id "MSTRG.216161"; transcript_id "ENST00000467402"; gene_name "SLC6A8"; ref_gene_id "ENSG00000130821";
chrX	StringTie	exon	153691363	153691507	1000	+	.	gene_id "MSTRG.216161"; transcript_id "ENST00000467402"; exon_number "1"; gene_name "SLC6A8"; ref_gene_id "ENSG00000130821";
chrX	StringTie	exon	153693492	153693586	1000	+	.	gene_id "MSTRG.216161"; transcript_id "ENST00000467402"; exon_number "2"; gene_name "SLC6A8"; ref_gene_id "ENSG00000130821";
chrX	StringTie	exon	153693905	153693972	1000	+	.	gene_id "MSTRG.216161"; transcript_id "ENST00000467402"; exon_number "3"; gene_name "SLC6A8"; ref_gene_id "ENSG00000130821";
chrX	StringTie	transcript	153688723	153690881	1000	+	.	gene_id "MSTRG.216161"; transcript_id "ENST00000476466"; gene_name "SLC6A8"; ref_gene_id "ENSG00000130821";
chrX	StringTie	exon	153688723	153688836	1000	+	.	gene_id "MSTRG.216161"; transcript_id "ENST00000476466"; exon_number "1"; gene_name "SLC6A8"; ref_gene_id "ENSG00000130821";
chrX	StringTie	exon	153690375	153690652	1000	+	.	gene_id "MSTRG.216161"; transcript_id "ENST00000476466"; exon_number "2"; gene_name "SLC6A8"; ref_gene_id "ENSG00000130821";
chrX	StringTie	exon	153690804	153690881	1000	+	.	gene_id "MSTRG.216161"; transcript_id "ENST00000476466"; exon_number "3"; gene_name "SLC6A8"; ref_gene_id "ENSG00000130821";
chrX	StringTie	transcript	153692231	153695400	1000	+	.	gene_id "MSTRG.216161"; transcript_id "ENST00000485324"; gene_name "SLC6A8"; ref_gene_id "ENSG00000130821";
chrX	StringTie	exon	153692231	153693175	1000	+	.	gene_id "MSTRG.216161"; transcript_id "ENST00000485324"; exon_number "1"; gene_name "SLC6A8"; ref_gene_id "ENSG00000130821";
chrX	StringTie	exon	153693263	153693366	1000	+	.	gene_id "MSTRG.216161"; transcript_id "ENST00000485324"; exon_number "2"; gene_name "SLC6A8"; ref_gene_id "ENSG00000130821";
chrX	StringTie	exon	153693462	153693586	1000	+	.	gene_id "MSTRG.216161"; transcript_id "ENST00000485324"; exon_number "3"; gene_name "SLC6A8"; ref_gene_id "ENSG00000130821";
chrX	StringTie	exon	153693905	153694633	1000	+	.	gene_id "MSTRG.216161"; transcript_id "ENST00000485324"; exon_number "4"; gene_name "SLC6A8"; ref_gene_id "ENSG00000130821";
chrX	StringTie	exon	153694719	153694889	1000	+	.	gene_id "MSTRG.216161"; transcript_id "ENST00000485324"; exon_number "5"; gene_name "SLC6A8"; ref_gene_id "ENSG00000130821";
chrX	StringTie	exon	153695074	153695400	1000	+	.	gene_id "MSTRG.216161"; transcript_id "ENST00000485324"; exon_number "6"; gene_name "SLC6A8"; ref_gene_id "ENSG00000130821";
chrX	StringTie	transcript	153687798	153720957	1000	+	.	gene_id "MSTRG.216161"; transcript_id "MSTRG.216161.1";
chrX	StringTie	exon	153687798	153688836	1000	+	.	gene_id "MSTRG.216161"; transcript_id "MSTRG.216161.1"; exon_number "1";
chrX	StringTie	exon	153690375	153690506	1000	+	.	gene_id "MSTRG.216161"; transcript_id "MSTRG.216161.1"; exon_number "2";
chrX	StringTie	exon	153691304	153691553	1000	+	.	gene_id "MSTRG.216161"; transcript_id "MSTRG.216161.1"; exon_number "3";
chrX	StringTie	exon	153691975	153692107	1000	+	.	gene_id "MSTRG.216161"; transcript_id "MSTRG.216161.1"; exon_number "4";
chrX	StringTie	exon	153693041	153693175	1000	+	.	gene_id "MSTRG.216161"; transcript_id "MSTRG.216161.1"; exon_number "5";
chrX	StringTie	exon	153693263	153693366	1000	+	.	gene_id "MSTRG.216161"; transcript_id "MSTRG.216161.1"; exon_number "6";
chrX	StringTie	exon	153693462	153693586	1000	+	.	gene_id "MSTRG.216161"; transcript_id "MSTRG.216161.1"; exon_number "7";
chrX	StringTie	exon	153693905	153694017	1000	+	.	gene_id "MSTRG.216161"; transcript_id "MSTRG.216161.1"; exon_number "8";
chrX	StringTie	exon	153694130	153694267	1000	+	.	gene_id "MSTRG.216161"; transcript_id "MSTRG.216161.1"; exon_number "9";
chrX	StringTie	exon	153694344	153694446	1000	+	.	gene_id "MSTRG.216161"; transcript_id "MSTRG.216161.1"; exon_number "10";
chrX	StringTie	exon	153694533	153694633	1000	+	.	gene_id "MSTRG.216161"; transcript_id "MSTRG.216161.1"; exon_number "11";
chrX	StringTie	exon	153694719	153694889	1000	+	.	gene_id "MSTRG.216161"; transcript_id "MSTRG.216161.1"; exon_number "12";
chrX	StringTie	exon	153695074	153700916	1000	+	.	gene_id "MSTRG.216161"; transcript_id "MSTRG.216161.1"; exon_number "13";
chrX	StringTie	exon	153702975	153703015	1000	+	.	gene_id "MSTRG.216161"; transcript_id "MSTRG.216161.1"; exon_number "14";
chrX	StringTie	exon	153720882	153720957	1000	+	.	gene_id "MSTRG.216161"; transcript_id "MSTRG.216161.1"; exon_number "15";
chrX	StringTie	transcript	153687881	153702104	1000	+	.	gene_id "MSTRG.216161"; transcript_id "MSTRG.216161.10";
chrX	StringTie	exon	153687881	153688836	1000	+	.	gene_id "MSTRG.216161"; transcript_id "MSTRG.216161.10"; exon_number "1";
chrX	StringTie	exon	153690375	153690506	1000	+	.	gene_id "MSTRG.216161"; transcript_id "MSTRG.216161.10"; exon_number "2";
chrX	StringTie	exon	153691304	153691553	1000	+	.	gene_id "MSTRG.216161"; transcript_id "MSTRG.216161.10"; exon_number "3";
chrX	StringTie	exon	153691975	153692107	1000	+	.	gene_id "MSTRG.216161"; transcript_id "MSTRG.216161.10"; exon_number "4";
chrX	StringTie	exon	153693041	153693175	1000	+	.	gene_id "MSTRG.216161"; transcript_id "MSTRG.216161.10"; exon_number "5";
chrX	StringTie	exon	153693263	153693366	1000	+	.	gene_id "MSTRG.216161"; transcript_id "MSTRG.216161.10"; exon_number "6";
chrX	StringTie	exon	153693462	153693586	1000	+	.	gene_id "MSTRG.216161"; transcript_id "MSTRG.216161.10"; exon_number "7";
chrX	StringTie	exon	153693905	153694017	1000	+	.	gene_id "MSTRG.216161"; transcript_id "MSTRG.216161.10"; exon_number "8";
chrX	StringTie	exon	153694130	153694267	1000	+	.	gene_id "MSTRG.216161"; transcript_id "MSTRG.216161.10"; exon_number "9";
chrX	StringTie	exon	153694344	153694446	1000	+	.	gene_id "MSTRG.216161"; transcript_id "MSTRG.216161.10"; exon_number "10";
chrX	StringTie	exon	153694533	153694633	1000	+	.	gene_id "MSTRG.216161"; transcript_id "MSTRG.216161.10"; exon_number "11";
chrX	StringTie	exon	153694719	153694889	1000	+	.	gene_id "MSTRG.216161"; transcript_id "MSTRG.216161.10"; exon_number "12";
chrX	StringTie	exon	153695074	153700865	1000	+	.	gene_id "MSTRG.216161"; transcript_id "MSTRG.216161.10"; exon_number "13";
chrX	StringTie	exon	153700933	153702104	1000	+	.	gene_id "MSTRG.216161"; transcript_id "MSTRG.216161.10"; exon_number "14";
chrX	StringTie	transcript	153689131	153697002	1000	+	.	gene_id "MSTRG.216161"; transcript_id "MSTRG.216161.100";
chrX	StringTie	exon	153689131	153689153	1000	+	.	gene_id "MSTRG.216161"; transcript_id "MSTRG.216161.100"; exon_number "1";
chrX	StringTie	exon	153690375	153690506	1000	+	.	gene_id "MSTRG.216161"; transcript_id "MSTRG.216161.100"; exon_number "2";
chrX	StringTie	exon	153691304	153691553	1000	+	.	gene_id "MSTRG.216161"; transcript_id "MSTRG.216161.100"; exon_number "3";
chrX	StringTie	exon	153691975	153692107	1000	+	.	gene_id "MSTRG.216161"; transcript_id "MSTRG.216161.100"; exon_number "4";
chrX	StringTie	exon	153693041	153693175	1000	+	.	gene_id "MSTRG.216161"; transcript_id "MSTRG.216161.100"; exon_number "5";
chrX	StringTie	exon	153693263	153693366	1000	+	.	gene_id "MSTRG.216161"; transcript_id "MSTRG.216161.100"; exon_number "6";
chrX	StringTie	exon	153693492	153693586	1000	+	.	gene_id "MSTRG.216161"; transcript_id "MSTRG.216161.100"; exon_number "7";
chrX	StringTie	exon	153693905	153694017	1000	+	.	gene_id "MSTRG.216161"; transcript_id "MSTRG.216161.100"; exon_number "8";
chrX	StringTie	exon	153694130	153694258	1000	+	.	gene_id "MSTRG.216161"; transcript_id "MSTRG.216161.100"; exon_number "9";
chrX	StringTie	exon	153694344	153694446	1000	+	.	gene_id "MSTRG.216161"; transcript_id "MSTRG.216161.100"; exon_number "10";
chrX	StringTie	exon	153694533	153694633	1000	+	.	gene_id "MSTRG.216161"; transcript_id "MSTRG.216161.100"; exon_number "11";
chrX	StringTie	exon	153694704	153694889	1000	+	.	gene_id "MSTRG.216161"; transcript_id "MSTRG.216161.100"; exon_number "12";
chrX	StringTie	exon	153695054	153697002	1000	+	.	gene_id "MSTRG.216161"; transcript_id "MSTRG.216161.100"; exon_number "13";
chrX	StringTie	transcript	153689424	153696589	1000	+	.	gene_id "MSTRG.216161"; transcript_id "MSTRG.216161.101";
chrX	StringTie	exon	153689424	153690506	1000	+	.	gene_id "MSTRG.216161"; transcript_id "MSTRG.216161.101"; exon_number "1";
chrX	StringTie	exon	153691304	153691553	1000	+	.	gene_id "MSTRG.216161"; transcript_id "MSTRG.216161.101"; exon_number "2";
chrX	StringTie	exon	153691975	153692107	1000	+	.	gene_id "MSTRG.216161"; transcript_id "MSTRG.216161.101"; exon_number "3";
chrX	StringTie	exon	153693041	153693175	1000	+	.	gene_id "MSTRG.216161"; transcript_id "MSTRG.216161.101"; exon_number "4";
chrX	StringTie	exon	153693263	153693366	1000	+	.	gene_id "MSTRG.216161"; transcript_id "MSTRG.216161.101"; exon_number "5";
chrX	StringTie	exon	153693462	153693586	1000	+	.	gene_id "MSTRG.216161"; transcript_id "MSTRG.216161.101"; exon_number "6";
chrX	StringTie	exon	153693905	153694017	1000	+	.	gene_id "MSTRG.216161"; transcript_id "MSTRG.216161.101"; exon_number "7";
chrX	StringTie	exon	153694130	153694267	1000	+	.	gene_id "MSTRG.216161"; transcript_id "MSTRG.216161.101"; exon_number "8";
chrX	StringTie	exon	153694344	153694446	1000	+	.	gene_id "MSTRG.216161"; transcript_id "MSTRG.216161.101"; exon_number "9";
chrX	StringTie	exon	153694533	153694633	1000	+	.	gene_id "MSTRG.216161"; transcript_id "MSTRG.216161.101"; exon_number "10";
chrX	StringTie	exon	153694719	153694889	1000	+	.	gene_id "MSTRG.216161"; transcript_id "MSTRG.216161.101"; exon_number "11";
chrX	StringTie	exon	153695074	153695873	1000	+	.	gene_id "MSTRG.216161"; transcript_id "MSTRG.216161.101"; exon_number "12";
chrX	StringTie	exon	153695910	153696589	1000	+	.	gene_id "MSTRG.216161"; transcript_id "MSTRG.216161.101"; exon_number "13";
chrX	StringTie	transcript	153689433	153696705	1000	+	.	gene_id "MSTRG.216161"; transcript_id "MSTRG.216161.102";
chrX	StringTie	exon	153689433	153689599	1000	+	.	gene_id "MSTRG.216161"; transcript_id "MSTRG.216161.102"; exon_number "1";
chrX	StringTie	exon	153691304	153691553	1000	+	.	gene_id "MSTRG.216161"; transcript_id "MSTRG.216161.102"; exon_number "2";
chrX	StringTie	exon	153691975	153692107	1000	+	.	gene_id "MSTRG.216161"; transcript_id "MSTRG.216161.102"; exon_number "3";
chrX	StringTie	exon	153693041	153693175	1000	+	.	gene_id "MSTRG.216161"; transcript_id "MSTRG.216161.102"; exon_number "4";
chrX	StringTie	exon	153693263	153693366	1000	+	.	gene_id "MSTRG.216161"; transcript_id "MSTRG.216161.102"; exon_number "5";
chrX	StringTie	exon	153693462	153693586	1000	+	.	gene_id "MSTRG.216161"; transcript_id "MSTRG.216161.102"; exon_number "6";
chrX	StringTie	exon	153693905	153694017	1000	+	.	gene_id "MSTRG.216161"; transcript_id "MSTRG.216161.102"; exon_number "7";
chrX	StringTie	exon	153694130	153694267	1000	+	.	gene_id "MSTRG.216161"; transcript_id "MSTRG.216161.102"; exon_number "8";
chrX	StringTie	exon	153694344	153694446	1000	+	.	gene_id "MSTRG.216161"; transcript_id "MSTRG.216161.102"; exon_number "9";
chrX	StringTie	exon	153694533	153694633	1000	+	.	gene_id "MSTRG.216161"; transcript_id "MSTRG.216161.102"; exon_number "10";
chrX	StringTie	exon	153694719	153694889	1000	+	.	gene_id "MSTRG.216161"; transcript_id "MSTRG.216161.102"; exon_number "11";
chrX	StringTie	exon	153695074	153696705	1000	+	.	gene_id "MSTRG.216161"; transcript_id "MSTRG.216161.102"; exon_number "12";
chrX	StringTie	transcript	153689435	153696628	1000	+	.	gene_id "MSTRG.216161"; transcript_id "MSTRG.216161.103";
chrX	StringTie	exon	153689435	153689599	1000	+	.	gene_id "MSTRG.216161"; transcript_id "MSTRG.216161.103"; exon_number "1";
chrX	StringTie	exon	153690375	153690506	1000	+	.	gene_id "MSTRG.216161"; transcript_id "MSTRG.216161.103"; exon_number "2";
chrX	StringTie	exon	153691304	153691553	1000	+	.	gene_id "MSTRG.216161"; transcript_id "MSTRG.216161.103"; exon_number "3";
chrX	StringTie	exon	153691975	153692107	1000	+	.	gene_id "MSTRG.216161"; transcript_id "MSTRG.216161.103"; exon_number "4";
chrX	StringTie	exon	153693041	153693175	1000	+	.	gene_id "MSTRG.216161"; transcript_id "MSTRG.216161.103"; exon_number "5";
chrX	StringTie	exon	153693263	153693366	1000	+	.	gene_id "MSTRG.216161"; transcript_id "MSTRG.216161.103"; exon_number "6";
chrX	StringTie	exon	153693492	153693586	1000	+	.	gene_id "MSTRG.216161"; transcript_id "MSTRG.216161.103"; exon_number "7";
chrX	StringTie	exon	153693905	153694017	1000	+	.	gene_id "MSTRG.216161"; transcript_id "MSTRG.216161.103"; exon_number "8";
chrX	StringTie	exon	153694130	153694267	1000	+	.	gene_id "MSTRG.216161"; transcript_id "MSTRG.216161.103"; exon_number "9";
chrX	StringTie	exon	153694344	153694446	1000	+	.	gene_id "MSTRG.216161"; transcript_id "MSTRG.216161.103"; exon_number "10";
chrX	StringTie	exon	153694533	153694633	1000	+	.	gene_id "MSTRG.216161"; transcript_id "MSTRG.216161.103"; exon_number "11";
chrX	StringTie	exon	153694719	153694889	1000	+	.	gene_id "MSTRG.216161"; transcript_id "MSTRG.216161.103"; exon_number "12";
chrX	StringTie	exon	153695054	153696628	1000	+	.	gene_id "MSTRG.216161"; transcript_id "MSTRG.216161.103"; exon_number "13";
chrX	StringTie	transcript	153689439	153696592	1000	+	.	gene_id "MSTRG.216161"; transcript_id "MSTRG.216161.104";
chrX	StringTie	exon	153689439	153689599	1000	+	.	gene_id "MSTRG.216161"; transcript_id "MSTRG.216161.104"; exon_number "1";
chrX	StringTie	exon	153690375	153690506	1000	+	.	gene_id "MSTRG.216161"; transcript_id "MSTRG.216161.104"; exon_number "2";
chrX	StringTie	exon	153691304	153691553	1000	+	.	gene_id "MSTRG.216161"; transcript_id "MSTRG.216161.104"; exon_number "3";
chrX	StringTie	exon	153691975	153692107	1000	+	.	gene_id "MSTRG.216161"; transcript_id "MSTRG.216161.104"; exon_number "4";
chrX	StringTie	exon	153693041	153693366	1000	+	.	gene_id "MSTRG.216161"; transcript_id "MSTRG.216161.104"; exon_number "5";
chrX	StringTie	exon	153693462	153693586	1000	+	.	gene_id "MSTRG.216161"; transcript_id "MSTRG.216161.104"; exon_number "6";
chrX	StringTie	exon	153693905	153694017	1000	+	.	gene_id "MSTRG.216161"; transcript_id "MSTRG.216161.104"; exon_number "7";
chrX	StringTie	exon	153694130	153694267	1000	+	.	gene_id "MSTRG.216161"; transcript_id "MSTRG.216161.104"; exon_number "8";
chrX	StringTie	exon	153694344	153694446	1000	+	.	gene_id "MSTRG.216161"; transcript_id "MSTRG.216161.104"; exon_number "9";
chrX	StringTie	exon	153694533	153694633	1000	+	.	gene_id "MSTRG.216161"; transcript_id "MSTRG.216161.104"; exon_number "10";
chrX	StringTie	exon	153694719	153694889	1000	+	.	gene_id "MSTRG.216161"; transcript_id "MSTRG.216161.104"; exon_number "11";
chrX	StringTie	exon	153695074	153696592	1000	+	.	gene_id "MSTRG.216161"; transcript_id "MSTRG.216161.104"; exon_number "12";
chrX	StringTie	transcript	153689441	153696600	1000	+	.	gene_id "MSTRG.216161"; transcript_id "MSTRG.216161.105";
chrX	StringTie	exon	153689441	153690506	1000	+	.	gene_id "MSTRG.216161"; transcript_id "MSTRG.216161.105"; exon_number "1";
chrX	StringTie	exon	153691304	153691553	1000	+	.	gene_id "MSTRG.216161"; transcript_id "MSTRG.216161.105"; exon_number "2";
chrX	StringTie	exon	153691975	153693175	1000	+	.	gene_id "MSTRG.216161"; transcript_id "MSTRG.216161.105"; exon_number "3";
chrX	StringTie	exon	153693263	153693366	1000	+	.	gene_id "MSTRG.216161"; transcript_id "MSTRG.216161.105"; exon_number "4";
chrX	StringTie	exon	153693462	153693586	1000	+	.	gene_id "MSTRG.216161"; transcript_id "MSTRG.216161.105"; exon_number "5";
chrX	StringTie	exon	153694204	153694258	1000	+	.	gene_id "MSTRG.216161"; transcript_id "MSTRG.216161.105"; exon_number "6";
chrX	StringTie	exon	153694344	153694446	1000	+	.	gene_id "MSTRG.216161"; transcript_id "MSTRG.216161.105"; exon_number "7";
chrX	StringTie	exon	153694533	153694633	1000	+	.	gene_id "MSTRG.216161"; transcript_id "MSTRG.216161.105"; exon_number "8";
chrX	StringTie	exon	153694719	153694889	1000	+	.	gene_id "MSTRG.216161"; transcript_id "MSTRG.216161.105"; exon_number "9";
chrX	StringTie	exon	153695074	153696600	1000	+	.	gene_id "MSTRG.216161"; transcript_id "MSTRG.216161.105"; exon_number "10";
chrX	StringTie	transcript	153689464	153696606	1000	+	.	gene_id "MSTRG.216161"; transcript_id "MSTRG.216161.106";
chrX	StringTie	exon	153689464	153689599	1000	+	.	gene_id "MSTRG.216161"; transcript_id "MSTRG.216161.106"; exon_number "1";
chrX	StringTie	exon	153690375	153691553	1000	+	.	gene_id "MSTRG.216161"; transcript_id "MSTRG.216161.106"; exon_number "2";
chrX	StringTie	exon	153691975	153693175	1000	+	.	gene_id "MSTRG.216161"; transcript_id "MSTRG.216161.106"; exon_number "3";
chrX	StringTie	exon	153693263	153693366	1000	+	.	gene_id "MSTRG.216161"; transcript_id "MSTRG.216161.106"; exon_number "4";
chrX	StringTie	exon	153693462	153693586	1000	+	.	gene_id "MSTRG.216161"; transcript_id "MSTRG.216161.106"; exon_number "5";
chrX	StringTie	exon	153693905	153694017	1000	+	.	gene_id "MSTRG.216161"; transcript_id "MSTRG.216161.106"; exon_number "6";
chrX	StringTie	exon	153694137	153694267	1000	+	.	gene_id "MSTRG.216161"; transcript_id "MSTRG.216161.106"; exon_number "7";
chrX	StringTie	exon	153694344	153694446	1000	+	.	gene_id "MSTRG.216161"; transcript_id "MSTRG.216161.106"; exon_number "8";
chrX	StringTie	exon	153694533	153694633	1000	+	.	gene_id "MSTRG.216161"; transcript_id "MSTRG.216161.106"; exon_number "9";
chrX	StringTie	exon	153694719	153694889	1000	+	.	gene_id "MSTRG.216161"; transcript_id "MSTRG.216161.106"; exon_number "10";
chrX	StringTie	exon	153695074	153696606	1000	+	.	gene_id "MSTRG.216161"; transcript_id "MSTRG.216161.106"; exon_number "11";
chrX	StringTie	transcript	153689546	153696643	1000	+	.	gene_id "MSTRG.216161"; transcript_id "MSTRG.216161.108";
chrX	StringTie	exon	153689546	153690506	1000	+	.	gene_id "MSTRG.216161"; transcript_id "MSTRG.216161.108"; exon_number "1";
chrX	StringTie	exon	153691304	153691553	1000	+	.	gene_id "MSTRG.216161"; transcript_id "MSTRG.216161.108"; exon_number "2";
chrX	StringTie	exon	153691975	153692107	1000	+	.	gene_id "MSTRG.216161"; transcript_id "MSTRG.216161.108"; exon_number "3";
chrX	StringTie	exon	153693041	153693175	1000	+	.	gene_id "MSTRG.216161"; transcript_id "MSTRG.216161.108"; exon_number "4";
chrX	StringTie	exon	153693263	153693366	1000	+	.	gene_id "MSTRG.216161"; transcript_id "MSTRG.216161.108"; exon_number "5";
chrX	StringTie	exon	153693462	153693586	1000	+	.	gene_id "MSTRG.216161"; transcript_id "MSTRG.216161.108"; exon_number "6";
chrX	StringTie	exon	153693905	153694017	1000	+	.	gene_id "MSTRG.216161"; transcript_id "MSTRG.216161.108"; exon_number "7";
chrX	StringTie	exon	153694130	153694267	1000	+	.	gene_id "MSTRG.216161"; transcript_id "MSTRG.216161.108"; exon_number "8";
chrX	StringTie	exon	153694365	153694446	1000	+	.	gene_id "MSTRG.216161"; transcript_id "MSTRG.216161.108"; exon_number "9";
chrX	StringTie	exon	153694533	153694633	1000	+	.	gene_id "MSTRG.216161"; transcript_id "MSTRG.216161.108"; exon_number "10";
chrX	StringTie	exon	153694719	153694889	1000	+	.	gene_id "MSTRG.216161"; transcript_id "MSTRG.216161.108"; exon_number "11";
chrX	StringTie	exon	153695074	153696643	1000	+	.	gene_id "MSTRG.216161"; transcript_id "MSTRG.216161.108"; exon_number "12";
chrX	StringTie	transcript	153689820	153697364	1000	+	.	gene_id "MSTRG.216161"; transcript_id "MSTRG.216161.109";
chrX	StringTie	exon	153689820	153689916	1000	+	.	gene_id "MSTRG.216161"; transcript_id "MSTRG.216161.109"; exon_number "1";
chrX	StringTie	exon	153690375	153690506	1000	+	.	gene_id "MSTRG.216161"; transcript_id "MSTRG.216161.109"; exon_number "2";
chrX	StringTie	exon	153691304	153691553	1000	+	.	gene_id "MSTRG.216161"; transcript_id "MSTRG.216161.109"; exon_number "3";
chrX	StringTie	exon	153691975	153692107	1000	+	.	gene_id "MSTRG.216161"; transcript_id "MSTRG.216161.109"; exon_number "4";
chrX	StringTie	exon	153693041	153693175	1000	+	.	gene_id "MSTRG.216161"; transcript_id "MSTRG.216161.109"; exon_number "5";
chrX	StringTie	exon	153693263	153693366	1000	+	.	gene_id "MSTRG.216161"; transcript_id "MSTRG.216161.109"; exon_number "6";
chrX	StringTie	exon	153693462	153693586	1000	+	.	gene_id "MSTRG.216161"; transcript_id "MSTRG.216161.109"; exon_number "7";
chrX	StringTie	exon	153693905	153694017	1000	+	.	gene_id "MSTRG.216161"; transcript_id "MSTRG.216161.109"; exon_number "8";
chrX	StringTie	exon	153694130	153694258	1000	+	.	gene_id "MSTRG.216161"; transcript_id "MSTRG.216161.109"; exon_number "9";
chrX	StringTie	exon	153694344	153694446	1000	+	.	gene_id "MSTRG.216161"; transcript_id "MSTRG.216161.109"; exon_number "10";
chrX	StringTie	exon	153694533	153694633	1000	+	.	gene_id "MSTRG.216161"; transcript_id "MSTRG.216161.109"; exon_number "11";
chrX	StringTie	exon	153694719	153694889	1000	+	.	gene_id "MSTRG.216161"; transcript_id "MSTRG.216161.109"; exon_number "12";
chrX	StringTie	exon	153695074	153697364	1000	+	.	gene_id "MSTRG.216161"; transcript_id "MSTRG.216161.109"; exon_number "13";
chrX	StringTie	transcript	153687882	153698242	1000	+	.	gene_id "MSTRG.216161"; transcript_id "MSTRG.216161.11";
chrX	StringTie	exon	153687882	153688836	1000	+	.	gene_id "MSTRG.216161"; transcript_id "MSTRG.216161.11"; exon_number "1";
chrX	StringTie	exon	153690375	153690506	1000	+	.	gene_id "MSTRG.216161"; transcript_id "MSTRG.216161.11"; exon_number "2";
chrX	StringTie	exon	153691304	153691553	1000	+	.	gene_id "MSTRG.216161"; transcript_id "MSTRG.216161.11"; exon_number "3";
chrX	StringTie	exon	153691975	153692107	1000	+	.	gene_id "MSTRG.216161"; transcript_id "MSTRG.216161.11"; exon_number "4";
chrX	StringTie	exon	153693263	153693366	1000	+	.	gene_id "MSTRG.216161"; transcript_id "MSTRG.216161.11"; exon_number "5";
chrX	StringTie	exon	153693462	153693586	1000	+	.	gene_id "MSTRG.216161"; transcript_id "MSTRG.216161.11"; exon_number "6";
chrX	StringTie	exon	153693905	153694017	1000	+	.	gene_id "MSTRG.216161"; transcript_id "MSTRG.216161.11"; exon_number "7";
chrX	StringTie	exon	153694130	153694267	1000	+	.	gene_id "MSTRG.216161"; transcript_id "MSTRG.216161.11"; exon_number "8";
chrX	StringTie	exon	153694344	153694446	1000	+	.	gene_id "MSTRG.216161"; transcript_id "MSTRG.216161.11"; exon_number "9";
chrX	StringTie	exon	153694533	153694633	1000	+	.	gene_id "MSTRG.216161"; transcript_id "MSTRG.216161.11"; exon_number "10";
chrX	StringTie	exon	153694719	153694889	1000	+	.	gene_id "MSTRG.216161"; transcript_id "MSTRG.216161.11"; exon_number "11";
chrX	StringTie	exon	153695074	153698242	1000	+	.	gene_id "MSTRG.216161"; transcript_id "MSTRG.216161.11"; exon_number "12";
chrX	StringTie	transcript	153690302	153696592	1000	+	.	gene_id "MSTRG.216161"; transcript_id "MSTRG.216161.110";
chrX	StringTie	exon	153690302	153690506	1000	+	.	gene_id "MSTRG.216161"; transcript_id "MSTRG.216161.110"; exon_number "1";
chrX	StringTie	exon	153691304	153691553	1000	+	.	gene_id "MSTRG.216161"; transcript_id "MSTRG.216161.110"; exon_number "2";
chrX	StringTie	exon	153691975	153693175	1000	+	.	gene_id "MSTRG.216161"; transcript_id "MSTRG.216161.110"; exon_number "3";
chrX	StringTie	exon	153693263	153693366	1000	+	.	gene_id "MSTRG.216161"; transcript_id "MSTRG.216161.110"; exon_number "4";
chrX	StringTie	exon	153693462	153693586	1000	+	.	gene_id "MSTRG.216161"; transcript_id "MSTRG.216161.110"; exon_number "5";
chrX	StringTie	exon	153693905	153694017	1000	+	.	gene_id "MSTRG.216161"; transcript_id "MSTRG.216161.110"; exon_number "6";
chrX	StringTie	exon	153694137	153694267	1000	+	.	gene_id "MSTRG.216161"; transcript_id "MSTRG.216161.110"; exon_number "7";
chrX	StringTie	exon	153694344	153694446	1000	+	.	gene_id "MSTRG.216161"; transcript_id "MSTRG.216161.110"; exon_number "8";
chrX	StringTie	exon	153694533	153694633	1000	+	.	gene_id "MSTRG.216161"; transcript_id "MSTRG.216161.110"; exon_number "9";
chrX	StringTie	exon	153694719	153694889	1000	+	.	gene_id "MSTRG.216161"; transcript_id "MSTRG.216161.110"; exon_number "10";
chrX	StringTie	exon	153695074	153695245	1000	+	.	gene_id "MSTRG.216161"; transcript_id "MSTRG.216161.110"; exon_number "11";
chrX	StringTie	exon	153695735	153696592	1000	+	.	gene_id "MSTRG.216161"; transcript_id "MSTRG.216161.110"; exon_number "12";
chrX	StringTie	transcript	153690310	153696651	1000	+	.	gene_id "MSTRG.216161"; transcript_id "MSTRG.216161.111";
chrX	StringTie	exon	153690310	153690506	1000	+	.	gene_id "MSTRG.216161"; transcript_id "MSTRG.216161.111"; exon_number "1";
chrX	StringTie	exon	153691288	153691553	1000	+	.	gene_id "MSTRG.216161"; transcript_id "MSTRG.216161.111"; exon_number "2";
chrX	StringTie	exon	153691975	153693175	1000	+	.	gene_id "MSTRG.216161"; transcript_id "MSTRG.216161.111"; exon_number "3";
chrX	StringTie	exon	153693263	153693366	1000	+	.	gene_id "MSTRG.216161"; transcript_id "MSTRG.216161.111"; exon_number "4";
chrX	StringTie	exon	153693462	153693586	1000	+	.	gene_id "MSTRG.216161"; transcript_id "MSTRG.216161.111"; exon_number "5";
chrX	StringTie	exon	153693905	153694017	1000	+	.	gene_id "MSTRG.216161"; transcript_id "MSTRG.216161.111"; exon_number "6";
chrX	StringTie	exon	153694130	153694267	1000	+	.	gene_id "MSTRG.216161"; transcript_id "MSTRG.216161.111"; exon_number "7";
chrX	StringTie	exon	153694344	153694446	1000	+	.	gene_id "MSTRG.216161"; transcript_id "MSTRG.216161.111"; exon_number "8";
chrX	StringTie	exon	153694533	153694633	1000	+	.	gene_id "MSTRG.216161"; transcript_id "MSTRG.216161.111"; exon_number "9";
chrX	StringTie	exon	153694719	153694889	1000	+	.	gene_id "MSTRG.216161"; transcript_id "MSTRG.216161.111"; exon_number "10";
chrX	StringTie	exon	153695074	153696651	1000	+	.	gene_id "MSTRG.216161"; transcript_id "MSTRG.216161.111"; exon_number "11";
chrX	StringTie	transcript	153690373	153696641	1000	+	.	gene_id "MSTRG.216161"; transcript_id "MSTRG.216161.112";
chrX	StringTie	exon	153690373	153690506	1000	+	.	gene_id "MSTRG.216161"; transcript_id "MSTRG.216161.112"; exon_number "1";
chrX	StringTie	exon	153691304	153691553	1000	+	.	gene_id "MSTRG.216161"; transcript_id "MSTRG.216161.112"; exon_number "2";
chrX	StringTie	exon	153691975	153692227	1000	+	.	gene_id "MSTRG.216161"; transcript_id "MSTRG.216161.112"; exon_number "3";
chrX	StringTie	exon	153693041	153693175	1000	+	.	gene_id "MSTRG.216161"; transcript_id "MSTRG.216161.112"; exon_number "4";
chrX	StringTie	exon	153693263	153693366	1000	+	.	gene_id "MSTRG.216161"; transcript_id "MSTRG.216161.112"; exon_number "5";
chrX	StringTie	exon	153693492	153693586	1000	+	.	gene_id "MSTRG.216161"; transcript_id "MSTRG.216161.112"; exon_number "6";
chrX	StringTie	exon	153693905	153694017	1000	+	.	gene_id "MSTRG.216161"; transcript_id "MSTRG.216161.112"; exon_number "7";
chrX	StringTie	exon	153694130	153694258	1000	+	.	gene_id "MSTRG.216161"; transcript_id "MSTRG.216161.112"; exon_number "8";
chrX	StringTie	exon	153694344	153694446	1000	+	.	gene_id "MSTRG.216161"; transcript_id "MSTRG.216161.112"; exon_number "9";
chrX	StringTie	exon	153694533	153694633	1000	+	.	gene_id "MSTRG.216161"; transcript_id "MSTRG.216161.112"; exon_number "10";
chrX	StringTie	exon	153694719	153694889	1000	+	.	gene_id "MSTRG.216161"; transcript_id "MSTRG.216161.112"; exon_number "11";
chrX	StringTie	exon	153695074	153696641	1000	+	.	gene_id "MSTRG.216161"; transcript_id "MSTRG.216161.112"; exon_number "12";
chrX	StringTie	transcript	153691284	153696825	1000	+	.	gene_id "MSTRG.216161"; transcript_id "MSTRG.216161.114";
chrX	StringTie	exon	153691284	153691553	1000	+	.	gene_id "MSTRG.216161"; transcript_id "MSTRG.216161.114"; exon_number "1";
chrX	StringTie	exon	153691975	153692107	1000	+	.	gene_id "MSTRG.216161"; transcript_id "MSTRG.216161.114"; exon_number "2";
chrX	StringTie	exon	153693041	153693175	1000	+	.	gene_id "MSTRG.216161"; transcript_id "MSTRG.216161.114"; exon_number "3";
chrX	StringTie	exon	153693263	153693366	1000	+	.	gene_id "MSTRG.216161"; transcript_id "MSTRG.216161.114"; exon_number "4";
chrX	StringTie	exon	153693492	153693586	1000	+	.	gene_id "MSTRG.216161"; transcript_id "MSTRG.216161.114"; exon_number "5";
chrX	StringTie	exon	153694204	153694267	1000	+	.	gene_id "MSTRG.216161"; transcript_id "MSTRG.216161.114"; exon_number "6";
chrX	StringTie	exon	153694344	153694446	1000	+	.	gene_id "MSTRG.216161"; transcript_id "MSTRG.216161.114"; exon_number "7";
chrX	StringTie	exon	153694533	153694633	1000	+	.	gene_id "MSTRG.216161"; transcript_id "MSTRG.216161.114"; exon_number "8";
chrX	StringTie	exon	153694719	153694889	1000	+	.	gene_id "MSTRG.216161"; transcript_id "MSTRG.216161.114"; exon_number "9";
chrX	StringTie	exon	153695074	153696825	1000	+	.	gene_id "MSTRG.216161"; transcript_id "MSTRG.216161.114"; exon_number "10";
chrX	StringTie	transcript	153691363	153696608	1000	+	.	gene_id "MSTRG.216161"; transcript_id "MSTRG.216161.115";
chrX	StringTie	exon	153691363	153691507	1000	+	.	gene_id "MSTRG.216161"; transcript_id "MSTRG.216161.115"; exon_number "1";
chrX	StringTie	exon	153693492	153693586	1000	+	.	gene_id "MSTRG.216161"; transcript_id "MSTRG.216161.115"; exon_number "2";
chrX	StringTie	exon	153693905	153694446	1000	+	.	gene_id "MSTRG.216161"; transcript_id "MSTRG.216161.115"; exon_number "3";
chrX	StringTie	exon	153694533	153694633	1000	+	.	gene_id "MSTRG.216161"; transcript_id "MSTRG.216161.115"; exon_number "4";
chrX	StringTie	exon	153694719	153694889	1000	+	.	gene_id "MSTRG.216161"; transcript_id "MSTRG.216161.115"; exon_number "5";
chrX	StringTie	exon	153695074	153696608	1000	+	.	gene_id "MSTRG.216161"; transcript_id "MSTRG.216161.115"; exon_number "6";
chrX	StringTie	transcript	153691363	153696640	1000	+	.	gene_id "MSTRG.216161"; transcript_id "MSTRG.216161.116";
chrX	StringTie	exon	153691363	153691507	1000	+	.	gene_id "MSTRG.216161"; transcript_id "MSTRG.216161.116"; exon_number "1";
chrX	StringTie	exon	153693492	153693586	1000	+	.	gene_id "MSTRG.216161"; transcript_id "MSTRG.216161.116"; exon_number "2";
chrX	StringTie	exon	153693905	153694017	1000	+	.	gene_id "MSTRG.216161"; transcript_id "MSTRG.216161.116"; exon_number "3";
chrX	StringTie	exon	153694130	153694446	1000	+	.	gene_id "MSTRG.216161"; transcript_id "MSTRG.216161.116"; exon_number "4";
chrX	StringTie	exon	153694533	153694633	1000	+	.	gene_id "MSTRG.216161"; transcript_id "MSTRG.216161.116"; exon_number "5";
chrX	StringTie	exon	153694719	153694889	1000	+	.	gene_id "MSTRG.216161"; transcript_id "MSTRG.216161.116"; exon_number "6";
chrX	StringTie	exon	153695074	153696640	1000	+	.	gene_id "MSTRG.216161"; transcript_id "MSTRG.216161.116"; exon_number "7";
chrX	StringTie	transcript	153691363	153696669	1000	+	.	gene_id "MSTRG.216161"; transcript_id "MSTRG.216161.117";
chrX	StringTie	exon	153691363	153691507	1000	+	.	gene_id "MSTRG.216161"; transcript_id "MSTRG.216161.117"; exon_number "1";
chrX	StringTie	exon	153693492	153693586	1000	+	.	gene_id "MSTRG.216161"; transcript_id "MSTRG.216161.117"; exon_number "2";
chrX	StringTie	exon	153693905	153694267	1000	+	.	gene_id "MSTRG.216161"; transcript_id "MSTRG.216161.117"; exon_number "3";
chrX	StringTie	exon	153694344	153694446	1000	+	.	gene_id "MSTRG.216161"; transcript_id "MSTRG.216161.117"; exon_number "4";
chrX	StringTie	exon	153694533	153694633	1000	+	.	gene_id "MSTRG.216161"; transcript_id "MSTRG.216161.117"; exon_number "5";
chrX	StringTie	exon	153694719	153694889	1000	+	.	gene_id "MSTRG.216161"; transcript_id "MSTRG.216161.117"; exon_number "6";
chrX	StringTie	exon	153695074	153696669	1000	+	.	gene_id "MSTRG.216161"; transcript_id "MSTRG.216161.117"; exon_number "7";
chrX	StringTie	transcript	153691363	153696678	1000	+	.	gene_id "MSTRG.216161"; transcript_id "MSTRG.216161.118";
chrX	StringTie	exon	153691363	153691507	1000	+	.	gene_id "MSTRG.216161"; transcript_id "MSTRG.216161.118"; exon_number "1";
chrX	StringTie	exon	153693492	153693586	1000	+	.	gene_id "MSTRG.216161"; transcript_id "MSTRG.216161.118"; exon_number "2";
chrX	StringTie	exon	153693905	153694017	1000	+	.	gene_id "MSTRG.216161"; transcript_id "MSTRG.216161.118"; exon_number "3";
chrX	StringTie	exon	153694130	153694258	1000	+	.	gene_id "MSTRG.216161"; transcript_id "MSTRG.216161.118"; exon_number "4";
chrX	StringTie	exon	153694344	153694446	1000	+	.	gene_id "MSTRG.216161"; transcript_id "MSTRG.216161.118"; exon_number "5";
chrX	StringTie	exon	153694533	153694633	1000	+	.	gene_id "MSTRG.216161"; transcript_id "MSTRG.216161.118"; exon_number "6";
chrX	StringTie	exon	153694719	153694889	1000	+	.	gene_id "MSTRG.216161"; transcript_id "MSTRG.216161.118"; exon_number "7";
chrX	StringTie	exon	153695074	153696678	1000	+	.	gene_id "MSTRG.216161"; transcript_id "MSTRG.216161.118"; exon_number "8";
chrX	StringTie	transcript	153691363	153696609	1000	+	.	gene_id "MSTRG.216161"; transcript_id "MSTRG.216161.119";
chrX	StringTie	exon	153691363	153691507	1000	+	.	gene_id "MSTRG.216161"; transcript_id "MSTRG.216161.119"; exon_number "1";
chrX	StringTie	exon	153693492	153693586	1000	+	.	gene_id "MSTRG.216161"; transcript_id "MSTRG.216161.119"; exon_number "2";
chrX	StringTie	exon	153693905	153694017	1000	+	.	gene_id "MSTRG.216161"; transcript_id "MSTRG.216161.119"; exon_number "3";
chrX	StringTie	exon	153694137	153694258	1000	+	.	gene_id "MSTRG.216161"; transcript_id "MSTRG.216161.119"; exon_number "4";
chrX	StringTie	exon	153694344	153694446	1000	+	.	gene_id "MSTRG.216161"; transcript_id "MSTRG.216161.119"; exon_number "5";
chrX	StringTie	exon	153694533	153694633	1000	+	.	gene_id "MSTRG.216161"; transcript_id "MSTRG.216161.119"; exon_number "6";
chrX	StringTie	exon	153694719	153694889	1000	+	.	gene_id "MSTRG.216161"; transcript_id "MSTRG.216161.119"; exon_number "7";
chrX	StringTie	exon	153695074	153696609	1000	+	.	gene_id "MSTRG.216161"; transcript_id "MSTRG.216161.119"; exon_number "8";
chrX	StringTie	transcript	153687887	153703059	1000	+	.	gene_id "MSTRG.216161"; transcript_id "MSTRG.216161.12";
chrX	StringTie	exon	153687887	153688836	1000	+	.	gene_id "MSTRG.216161"; transcript_id "MSTRG.216161.12"; exon_number "1";
chrX	StringTie	exon	153690375	153690506	1000	+	.	gene_id "MSTRG.216161"; transcript_id "MSTRG.216161.12"; exon_number "2";
chrX	StringTie	exon	153691304	153691553	1000	+	.	gene_id "MSTRG.216161"; transcript_id "MSTRG.216161.12"; exon_number "3";
chrX	StringTie	exon	153691975	153692107	1000	+	.	gene_id "MSTRG.216161"; transcript_id "MSTRG.216161.12"; exon_number "4";
chrX	StringTie	exon	153693041	153693175	1000	+	.	gene_id "MSTRG.216161"; transcript_id "MSTRG.216161.12"; exon_number "5";
chrX	StringTie	exon	153693263	153693366	1000	+	.	gene_id "MSTRG.216161"; transcript_id "MSTRG.216161.12"; exon_number "6";
chrX	StringTie	exon	153693492	153693586	1000	+	.	gene_id "MSTRG.216161"; transcript_id "MSTRG.216161.12"; exon_number "7";
chrX	StringTie	exon	153693905	153694017	1000	+	.	gene_id "MSTRG.216161"; transcript_id "MSTRG.216161.12"; exon_number "8";
chrX	StringTie	exon	153694137	153694267	1000	+	.	gene_id "MSTRG.216161"; transcript_id "MSTRG.216161.12"; exon_number "9";
chrX	StringTie	exon	153694344	153694446	1000	+	.	gene_id "MSTRG.216161"; transcript_id "MSTRG.216161.12"; exon_number "10";
chrX	StringTie	exon	153694533	153694633	1000	+	.	gene_id "MSTRG.216161"; transcript_id "MSTRG.216161.12"; exon_number "11";
chrX	StringTie	exon	153694719	153694889	1000	+	.	gene_id "MSTRG.216161"; transcript_id "MSTRG.216161.12"; exon_number "12";
chrX	StringTie	exon	153695074	153700951	1000	+	.	gene_id "MSTRG.216161"; transcript_id "MSTRG.216161.12"; exon_number "13";
chrX	StringTie	exon	153702975	153703059	1000	+	.	gene_id "MSTRG.216161"; transcript_id "MSTRG.216161.12"; exon_number "14";
chrX	StringTie	transcript	153693054	153696653	1000	+	.	gene_id "MSTRG.216161"; transcript_id "MSTRG.216161.123";
chrX	StringTie	exon	153693054	153693175	1000	+	.	gene_id "MSTRG.216161"; transcript_id "MSTRG.216161.123"; exon_number "1";
chrX	StringTie	exon	153693327	153693366	1000	+	.	gene_id "MSTRG.216161"; transcript_id "MSTRG.216161.123"; exon_number "2";
chrX	StringTie	exon	153693492	153693586	1000	+	.	gene_id "MSTRG.216161"; transcript_id "MSTRG.216161.123"; exon_number "3";
chrX	StringTie	exon	153694204	153694267	1000	+	.	gene_id "MSTRG.216161"; transcript_id "MSTRG.216161.123"; exon_number "4";
chrX	StringTie	exon	153694344	153694446	1000	+	.	gene_id "MSTRG.216161"; transcript_id "MSTRG.216161.123"; exon_number "5";
chrX	StringTie	exon	153694533	153694633	1000	+	.	gene_id "MSTRG.216161"; transcript_id "MSTRG.216161.123"; exon_number "6";
chrX	StringTie	exon	153694719	153694889	1000	+	.	gene_id "MSTRG.216161"; transcript_id "MSTRG.216161.123"; exon_number "7";
chrX	StringTie	exon	153695074	153696653	1000	+	.	gene_id "MSTRG.216161"; transcript_id "MSTRG.216161.123"; exon_number "8";
chrX	StringTie	transcript	153693263	153696681	1000	+	.	gene_id "MSTRG.216161"; transcript_id "MSTRG.216161.125";
chrX	StringTie	exon	153693263	153693366	1000	+	.	gene_id "MSTRG.216161"; transcript_id "MSTRG.216161.125"; exon_number "1";
chrX	StringTie	exon	153693462	153693585	1000	+	.	gene_id "MSTRG.216161"; transcript_id "MSTRG.216161.125"; exon_number "2";
chrX	StringTie	exon	153693905	153694017	1000	+	.	gene_id "MSTRG.216161"; transcript_id "MSTRG.216161.125"; exon_number "3";
chrX	StringTie	exon	153694130	153694267	1000	+	.	gene_id "MSTRG.216161"; transcript_id "MSTRG.216161.125"; exon_number "4";
chrX	StringTie	exon	153694344	153694446	1000	+	.	gene_id "MSTRG.216161"; transcript_id "MSTRG.216161.125"; exon_number "5";
chrX	StringTie	exon	153694533	153694633	1000	+	.	gene_id "MSTRG.216161"; transcript_id "MSTRG.216161.125"; exon_number "6";
chrX	StringTie	exon	153694719	153694889	1000	+	.	gene_id "MSTRG.216161"; transcript_id "MSTRG.216161.125"; exon_number "7";
chrX	StringTie	exon	153695074	153696681	1000	+	.	gene_id "MSTRG.216161"; transcript_id "MSTRG.216161.125"; exon_number "8";
chrX	StringTie	transcript	153700431	153700978	1000	+	.	gene_id "MSTRG.216161"; transcript_id "MSTRG.216161.128";
chrX	StringTie	exon	153700431	153700888	1000	+	.	gene_id "MSTRG.216161"; transcript_id "MSTRG.216161.128"; exon_number "1";
chrX	StringTie	exon	153700933	153700978	1000	+	.	gene_id "MSTRG.216161"; transcript_id "MSTRG.216161.128"; exon_number "2";
chrX	StringTie	transcript	153700480	153702077	1000	+	.	gene_id "MSTRG.216161"; transcript_id "MSTRG.216161.129";
chrX	StringTie	exon	153700480	153700673	1000	+	.	gene_id "MSTRG.216161"; transcript_id "MSTRG.216161.129"; exon_number "1";
chrX	StringTie	exon	153700708	153700899	1000	+	.	gene_id "MSTRG.216161"; transcript_id "MSTRG.216161.129"; exon_number "2";
chrX	StringTie	exon	153702031	153702077	1000	+	.	gene_id "MSTRG.216161"; transcript_id "MSTRG.216161.129"; exon_number "3";
chrX	StringTie	transcript	153687889	153696711	1000	+	.	gene_id "MSTRG.216161"; transcript_id "MSTRG.216161.13";
chrX	StringTie	exon	153687889	153688836	1000	+	.	gene_id "MSTRG.216161"; transcript_id "MSTRG.216161.13"; exon_number "1";
chrX	StringTie	exon	153690375	153690506	1000	+	.	gene_id "MSTRG.216161"; transcript_id "MSTRG.216161.13"; exon_number "2";
chrX	StringTie	exon	153691393	153691553	1000	+	.	gene_id "MSTRG.216161"; transcript_id "MSTRG.216161.13"; exon_number "3";
chrX	StringTie	exon	153691975	153692107	1000	+	.	gene_id "MSTRG.216161"; transcript_id "MSTRG.216161.13"; exon_number "4";
chrX	StringTie	exon	153693041	153693175	1000	+	.	gene_id "MSTRG.216161"; transcript_id "MSTRG.216161.13"; exon_number "5";
chrX	StringTie	exon	153693263	153693366	1000	+	.	gene_id "MSTRG.216161"; transcript_id "MSTRG.216161.13"; exon_number "6";
chrX	StringTie	exon	153693462	153693586	1000	+	.	gene_id "MSTRG.216161"; transcript_id "MSTRG.216161.13"; exon_number "7";
chrX	StringTie	exon	153693905	153694017	1000	+	.	gene_id "MSTRG.216161"; transcript_id "MSTRG.216161.13"; exon_number "8";
chrX	StringTie	exon	153694130	153694267	1000	+	.	gene_id "MSTRG.216161"; transcript_id "MSTRG.216161.13"; exon_number "9";
chrX	StringTie	exon	153694344	153694446	1000	+	.	gene_id "MSTRG.216161"; transcript_id "MSTRG.216161.13"; exon_number "10";
chrX	StringTie	exon	153694533	153694633	1000	+	.	gene_id "MSTRG.216161"; transcript_id "MSTRG.216161.13"; exon_number "11";
chrX	StringTie	exon	153694719	153694889	1000	+	.	gene_id "MSTRG.216161"; transcript_id "MSTRG.216161.13"; exon_number "12";
chrX	StringTie	exon	153695074	153696711	1000	+	.	gene_id "MSTRG.216161"; transcript_id "MSTRG.216161.13"; exon_number "13";
chrX	StringTie	transcript	153700497	153703439	1000	+	.	gene_id "MSTRG.216161"; transcript_id "MSTRG.216161.130";
chrX	StringTie	exon	153700497	153700899	1000	+	.	gene_id "MSTRG.216161"; transcript_id "MSTRG.216161.130"; exon_number "1";
chrX	StringTie	exon	153702975	153703439	1000	+	.	gene_id "MSTRG.216161"; transcript_id "MSTRG.216161.130"; exon_number "2";
chrX	StringTie	transcript	153700497	153715690	1000	+	.	gene_id "MSTRG.216161"; transcript_id "MSTRG.216161.131";
chrX	StringTie	exon	153700497	153700899	1000	+	.	gene_id "MSTRG.216161"; transcript_id "MSTRG.216161.131"; exon_number "1";
chrX	StringTie	exon	153702954	153702974	1000	+	.	gene_id "MSTRG.216161"; transcript_id "MSTRG.216161.131"; exon_number "2";
chrX	StringTie	exon	153715553	153715690	1000	+	.	gene_id "MSTRG.216161"; transcript_id "MSTRG.216161.131"; exon_number "3";
chrX	StringTie	transcript	153700509	153700975	1000	+	.	gene_id "MSTRG.216161"; transcript_id "MSTRG.216161.132";
chrX	StringTie	exon	153700509	153700753	1000	+	.	gene_id "MSTRG.216161"; transcript_id "MSTRG.216161.132"; exon_number "1";
chrX	StringTie	exon	153700900	153700975	1000	+	.	gene_id "MSTRG.216161"; transcript_id "MSTRG.216161.132"; exon_number "2";
chrX	StringTie	transcript	153700554	153700962	1000	+	.	gene_id "MSTRG.216161"; transcript_id "MSTRG.216161.133";
chrX	StringTie	exon	153700554	153700765	1000	+	.	gene_id "MSTRG.216161"; transcript_id "MSTRG.216161.133"; exon_number "1";
chrX	StringTie	exon	153700788	153700962	1000	+	.	gene_id "MSTRG.216161"; transcript_id "MSTRG.216161.133"; exon_number "2";
chrX	StringTie	transcript	153700564	153703026	1000	+	.	gene_id "MSTRG.216161"; transcript_id "MSTRG.216161.134";
chrX	StringTie	exon	153700564	153700888	1000	+	.	gene_id "MSTRG.216161"; transcript_id "MSTRG.216161.134"; exon_number "1";
chrX	StringTie	exon	153702975	153703026	1000	+	.	gene_id "MSTRG.216161"; transcript_id "MSTRG.216161.134"; exon_number "2";
chrX	StringTie	transcript	153700590	153700978	1000	+	.	gene_id "MSTRG.216161"; transcript_id "MSTRG.216161.135";
chrX	StringTie	exon	153700590	153700742	1000	+	.	gene_id "MSTRG.216161"; transcript_id "MSTRG.216161.135"; exon_number "1";
chrX	StringTie	exon	153700810	153700865	1000	+	.	gene_id "MSTRG.216161"; transcript_id "MSTRG.216161.135"; exon_number "2";
chrX	StringTie	exon	153700933	153700978	1000	+	.	gene_id "MSTRG.216161"; transcript_id "MSTRG.216161.135"; exon_number "3";
chrX	StringTie	transcript	153700633	153700972	1000	+	.	gene_id "MSTRG.216161"; transcript_id "MSTRG.216161.136";
chrX	StringTie	exon	153700633	153700881	1000	+	.	gene_id "MSTRG.216161"; transcript_id "MSTRG.216161.136"; exon_number "1";
chrX	StringTie	exon	153700933	153700972	1000	+	.	gene_id "MSTRG.216161"; transcript_id "MSTRG.216161.136"; exon_number "2";
chrX	StringTie	transcript	153700687	153700953	1000	+	.	gene_id "MSTRG.216161"; transcript_id "MSTRG.216161.137";
chrX	StringTie	exon	153700687	153700865	1000	+	.	gene_id "MSTRG.216161"; transcript_id "MSTRG.216161.137"; exon_number "1";
chrX	StringTie	exon	153700907	153700953	1000	+	.	gene_id "MSTRG.216161"; transcript_id "MSTRG.216161.137"; exon_number "2";
chrX	StringTie	transcript	153700689	153700996	1000	+	.	gene_id "MSTRG.216161"; transcript_id "MSTRG.216161.138";
chrX	StringTie	exon	153700689	153700788	1000	+	.	gene_id "MSTRG.216161"; transcript_id "MSTRG.216161.138"; exon_number "1";
chrX	StringTie	exon	153700866	153700996	1000	+	.	gene_id "MSTRG.216161"; transcript_id "MSTRG.216161.138"; exon_number "2";
chrX	StringTie	transcript	153703898	153704165	1000	+	.	gene_id "MSTRG.216161"; transcript_id "MSTRG.216161.139";
chrX	StringTie	exon	153703898	153704050	1000	+	.	gene_id "MSTRG.216161"; transcript_id "MSTRG.216161.139"; exon_number "1";
chrX	StringTie	exon	153704082	153704165	1000	+	.	gene_id "MSTRG.216161"; transcript_id "MSTRG.216161.139"; exon_number "2";
chrX	StringTie	transcript	153687897	153723287	1000	+	.	gene_id "MSTRG.216161"; transcript_id "MSTRG.216161.14";
chrX	StringTie	exon	153687897	153688836	1000	+	.	gene_id "MSTRG.216161"; transcript_id "MSTRG.216161.14"; exon_number "1";
chrX	StringTie	exon	153690375	153690506	1000	+	.	gene_id "MSTRG.216161"; transcript_id "MSTRG.216161.14"; exon_number "2";
chrX	StringTie	exon	153691304	153691553	1000	+	.	gene_id "MSTRG.216161"; transcript_id "MSTRG.216161.14"; exon_number "3";
chrX	StringTie	exon	153691975	153692107	1000	+	.	gene_id "MSTRG.216161"; transcript_id "MSTRG.216161.14"; exon_number "4";
chrX	StringTie	exon	153693041	153693175	1000	+	.	gene_id "MSTRG.216161"; transcript_id "MSTRG.216161.14"; exon_number "5";
chrX	StringTie	exon	153693263	153693366	1000	+	.	gene_id "MSTRG.216161"; transcript_id "MSTRG.216161.14"; exon_number "6";
chrX	StringTie	exon	153693462	153693586	1000	+	.	gene_id "MSTRG.216161"; transcript_id "MSTRG.216161.14"; exon_number "7";
chrX	StringTie	exon	153693905	153694017	1000	+	.	gene_id "MSTRG.216161"; transcript_id "MSTRG.216161.14"; exon_number "8";
chrX	StringTie	exon	153694130	153694267	1000	+	.	gene_id "MSTRG.216161"; transcript_id "MSTRG.216161.14"; exon_number "9";
chrX	StringTie	exon	153694344	153694446	1000	+	.	gene_id "MSTRG.216161"; transcript_id "MSTRG.216161.14"; exon_number "10";
chrX	StringTie	exon	153694533	153694633	1000	+	.	gene_id "MSTRG.216161"; transcript_id "MSTRG.216161.14"; exon_number "11";
chrX	StringTie	exon	153694719	153694889	1000	+	.	gene_id "MSTRG.216161"; transcript_id "MSTRG.216161.14"; exon_number "12";
chrX	StringTie	exon	153695074	153700325	1000	+	.	gene_id "MSTRG.216161"; transcript_id "MSTRG.216161.14"; exon_number "13";
chrX	StringTie	exon	153700717	153700899	1000	+	.	gene_id "MSTRG.216161"; transcript_id "MSTRG.216161.14"; exon_number "14";
chrX	StringTie	exon	153715567	153715671	1000	+	.	gene_id "MSTRG.216161"; transcript_id "MSTRG.216161.14"; exon_number "15";
chrX	StringTie	exon	153720876	153720915	1000	+	.	gene_id "MSTRG.216161"; transcript_id "MSTRG.216161.14"; exon_number "16";
chrX	StringTie	exon	153723216	153723287	1000	+	.	gene_id "MSTRG.216161"; transcript_id "MSTRG.216161.14"; exon_number "17";
chrX	StringTie	transcript	153687899	153696647	1000	+	.	gene_id "MSTRG.216161"; transcript_id "MSTRG.216161.15";
chrX	StringTie	exon	153687899	153688836	1000	+	.	gene_id "MSTRG.216161"; transcript_id "MSTRG.216161.15"; exon_number "1";
chrX	StringTie	exon	153690375	153690506	1000	+	.	gene_id "MSTRG.216161"; transcript_id "MSTRG.216161.15"; exon_number "2";
chrX	StringTie	exon	153691393	153691553	1000	+	.	gene_id "MSTRG.216161"; transcript_id "MSTRG.216161.15"; exon_number "3";
chrX	StringTie	exon	153691975	153692107	1000	+	.	gene_id "MSTRG.216161"; transcript_id "MSTRG.216161.15"; exon_number "4";
chrX	StringTie	exon	153693041	153693175	1000	+	.	gene_id "MSTRG.216161"; transcript_id "MSTRG.216161.15"; exon_number "5";
chrX	StringTie	exon	153693263	153693366	1000	+	.	gene_id "MSTRG.216161"; transcript_id "MSTRG.216161.15"; exon_number "6";
chrX	StringTie	exon	153693492	153693586	1000	+	.	gene_id "MSTRG.216161"; transcript_id "MSTRG.216161.15"; exon_number "7";
chrX	StringTie	exon	153693905	153694017	1000	+	.	gene_id "MSTRG.216161"; transcript_id "MSTRG.216161.15"; exon_number "8";
chrX	StringTie	exon	153694137	153694258	1000	+	.	gene_id "MSTRG.216161"; transcript_id "MSTRG.216161.15"; exon_number "9";
chrX	StringTie	exon	153694344	153694446	1000	+	.	gene_id "MSTRG.216161"; transcript_id "MSTRG.216161.15"; exon_number "10";
chrX	StringTie	exon	153694533	153694633	1000	+	.	gene_id "MSTRG.216161"; transcript_id "MSTRG.216161.15"; exon_number "11";
chrX	StringTie	exon	153694719	153694889	1000	+	.	gene_id "MSTRG.216161"; transcript_id "MSTRG.216161.15"; exon_number "12";
chrX	StringTie	exon	153695074	153696647	1000	+	.	gene_id "MSTRG.216161"; transcript_id "MSTRG.216161.15"; exon_number "13";
chrX	StringTie	transcript	153687914	153703046	1000	+	.	gene_id "MSTRG.216161"; transcript_id "MSTRG.216161.16";
chrX	StringTie	exon	153687914	153688836	1000	+	.	gene_id "MSTRG.216161"; transcript_id "MSTRG.216161.16"; exon_number "1";
chrX	StringTie	exon	153690438	153690506	1000	+	.	gene_id "MSTRG.216161"; transcript_id "MSTRG.216161.16"; exon_number "2";
chrX	StringTie	exon	153691304	153691553	1000	+	.	gene_id "MSTRG.216161"; transcript_id "MSTRG.216161.16"; exon_number "3";
chrX	StringTie	exon	153691975	153692107	1000	+	.	gene_id "MSTRG.216161"; transcript_id "MSTRG.216161.16"; exon_number "4";
chrX	StringTie	exon	153693041	153693175	1000	+	.	gene_id "MSTRG.216161"; transcript_id "MSTRG.216161.16"; exon_number "5";
chrX	StringTie	exon	153693263	153693366	1000	+	.	gene_id "MSTRG.216161"; transcript_id "MSTRG.216161.16"; exon_number "6";
chrX	StringTie	exon	153693462	153693586	1000	+	.	gene_id "MSTRG.216161"; transcript_id "MSTRG.216161.16"; exon_number "7";
chrX	StringTie	exon	153693905	153694017	1000	+	.	gene_id "MSTRG.216161"; transcript_id "MSTRG.216161.16"; exon_number "8";
chrX	StringTie	exon	153694130	153694267	1000	+	.	gene_id "MSTRG.216161"; transcript_id "MSTRG.216161.16"; exon_number "9";
chrX	StringTie	exon	153694344	153694446	1000	+	.	gene_id "MSTRG.216161"; transcript_id "MSTRG.216161.16"; exon_number "10";
chrX	StringTie	exon	153694533	153694633	1000	+	.	gene_id "MSTRG.216161"; transcript_id "MSTRG.216161.16"; exon_number "11";
chrX	StringTie	exon	153694719	153694889	1000	+	.	gene_id "MSTRG.216161"; transcript_id "MSTRG.216161.16"; exon_number "12";
chrX	StringTie	exon	153695074	153700905	1000	+	.	gene_id "MSTRG.216161"; transcript_id "MSTRG.216161.16"; exon_number "13";
chrX	StringTie	exon	153702055	153703046	1000	+	.	gene_id "MSTRG.216161"; transcript_id "MSTRG.216161.16"; exon_number "14";
chrX	StringTie	transcript	153687915	153702100	1000	+	.	gene_id "MSTRG.216161"; transcript_id "MSTRG.216161.17";
chrX	StringTie	exon	153687915	153688836	1000	+	.	gene_id "MSTRG.216161"; transcript_id "MSTRG.216161.17"; exon_number "1";
chrX	StringTie	exon	153690375	153690506	1000	+	.	gene_id "MSTRG.216161"; transcript_id "MSTRG.216161.17"; exon_number "2";
chrX	StringTie	exon	153691304	153691553	1000	+	.	gene_id "MSTRG.216161"; transcript_id "MSTRG.216161.17"; exon_number "3";
chrX	StringTie	exon	153691975	153692107	1000	+	.	gene_id "MSTRG.216161"; transcript_id "MSTRG.216161.17"; exon_number "4";
chrX	StringTie	exon	153693041	153693175	1000	+	.	gene_id "MSTRG.216161"; transcript_id "MSTRG.216161.17"; exon_number "5";
chrX	StringTie	exon	153693263	153693366	1000	+	.	gene_id "MSTRG.216161"; transcript_id "MSTRG.216161.17"; exon_number "6";
chrX	StringTie	exon	153693462	153693586	1000	+	.	gene_id "MSTRG.216161"; transcript_id "MSTRG.216161.17"; exon_number "7";
chrX	StringTie	exon	153693905	153694017	1000	+	.	gene_id "MSTRG.216161"; transcript_id "MSTRG.216161.17"; exon_number "8";
chrX	StringTie	exon	153694130	153694258	1000	+	.	gene_id "MSTRG.216161"; transcript_id "MSTRG.216161.17"; exon_number "9";
chrX	StringTie	exon	153694344	153694446	1000	+	.	gene_id "MSTRG.216161"; transcript_id "MSTRG.216161.17"; exon_number "10";
chrX	StringTie	exon	153694533	153694633	1000	+	.	gene_id "MSTRG.216161"; transcript_id "MSTRG.216161.17"; exon_number "11";
chrX	StringTie	exon	153694719	153694889	1000	+	.	gene_id "MSTRG.216161"; transcript_id "MSTRG.216161.17"; exon_number "12";
chrX	StringTie	exon	153695074	153700667	1000	+	.	gene_id "MSTRG.216161"; transcript_id "MSTRG.216161.17"; exon_number "13";
chrX	StringTie	exon	153700708	153700916	1000	+	.	gene_id "MSTRG.216161"; transcript_id "MSTRG.216161.17"; exon_number "14";
chrX	StringTie	exon	153702031	153702100	1000	+	.	gene_id "MSTRG.216161"; transcript_id "MSTRG.216161.17"; exon_number "15";
chrX	StringTie	transcript	153687939	153703058	1000	+	.	gene_id "MSTRG.216161"; transcript_id "MSTRG.216161.18";
chrX	StringTie	exon	153687939	153688836	1000	+	.	gene_id "MSTRG.216161"; transcript_id "MSTRG.216161.18"; exon_number "1";
chrX	StringTie	exon	153689050	153689153	1000	+	.	gene_id "MSTRG.216161"; transcript_id "MSTRG.216161.18"; exon_number "2";
chrX	StringTie	exon	153690375	153690506	1000	+	.	gene_id "MSTRG.216161"; transcript_id "MSTRG.216161.18"; exon_number "3";
chrX	StringTie	exon	153691304	153691553	1000	+	.	gene_id "MSTRG.216161"; transcript_id "MSTRG.216161.18"; exon_number "4";
chrX	StringTie	exon	153691975	153692107	1000	+	.	gene_id "MSTRG.216161"; transcript_id "MSTRG.216161.18"; exon_number "5";
chrX	StringTie	exon	153693041	153693175	1000	+	.	gene_id "MSTRG.216161"; transcript_id "MSTRG.216161.18"; exon_number "6";
chrX	StringTie	exon	153693263	153693366	1000	+	.	gene_id "MSTRG.216161"; transcript_id "MSTRG.216161.18"; exon_number "7";
chrX	StringTie	exon	153693462	153693586	1000	+	.	gene_id "MSTRG.216161"; transcript_id "MSTRG.216161.18"; exon_number "8";
chrX	StringTie	exon	153693905	153694017	1000	+	.	gene_id "MSTRG.216161"; transcript_id "MSTRG.216161.18"; exon_number "9";
chrX	StringTie	exon	153694130	153694267	1000	+	.	gene_id "MSTRG.216161"; transcript_id "MSTRG.216161.18"; exon_number "10";
chrX	StringTie	exon	153694344	153694446	1000	+	.	gene_id "MSTRG.216161"; transcript_id "MSTRG.216161.18"; exon_number "11";
chrX	StringTie	exon	153694533	153694633	1000	+	.	gene_id "MSTRG.216161"; transcript_id "MSTRG.216161.18"; exon_number "12";
chrX	StringTie	exon	153694719	153694889	1000	+	.	gene_id "MSTRG.216161"; transcript_id "MSTRG.216161.18"; exon_number "13";
chrX	StringTie	exon	153695074	153700865	1000	+	.	gene_id "MSTRG.216161"; transcript_id "MSTRG.216161.18"; exon_number "14";
chrX	StringTie	exon	153702055	153702066	1000	+	.	gene_id "MSTRG.216161"; transcript_id "MSTRG.216161.18"; exon_number "15";
chrX	StringTie	exon	153702998	153703058	1000	+	.	gene_id "MSTRG.216161"; transcript_id "MSTRG.216161.18"; exon_number "16";
chrX	StringTie	transcript	153687952	153703039	1000	+	.	gene_id "MSTRG.216161"; transcript_id "MSTRG.216161.19";
chrX	StringTie	exon	153687952	153688836	1000	+	.	gene_id "MSTRG.216161"; transcript_id "MSTRG.216161.19"; exon_number "1";
chrX	StringTie	exon	153690375	153691553	1000	+	.	gene_id "MSTRG.216161"; transcript_id "MSTRG.216161.19"; exon_number "2";
chrX	StringTie	exon	153691975	153692107	1000	+	.	gene_id "MSTRG.216161"; transcript_id "MSTRG.216161.19"; exon_number "3";
chrX	StringTie	exon	153693041	153693175	1000	+	.	gene_id "MSTRG.216161"; transcript_id "MSTRG.216161.19"; exon_number "4";
chrX	StringTie	exon	153693263	153693366	1000	+	.	gene_id "MSTRG.216161"; transcript_id "MSTRG.216161.19"; exon_number "5";
chrX	StringTie	exon	153693492	153693586	1000	+	.	gene_id "MSTRG.216161"; transcript_id "MSTRG.216161.19"; exon_number "6";
chrX	StringTie	exon	153693905	153694017	1000	+	.	gene_id "MSTRG.216161"; transcript_id "MSTRG.216161.19"; exon_number "7";
chrX	StringTie	exon	153694137	153694267	1000	+	.	gene_id "MSTRG.216161"; transcript_id "MSTRG.216161.19"; exon_number "8";
chrX	StringTie	exon	153694344	153694446	1000	+	.	gene_id "MSTRG.216161"; transcript_id "MSTRG.216161.19"; exon_number "9";
chrX	StringTie	exon	153694533	153694633	1000	+	.	gene_id "MSTRG.216161"; transcript_id "MSTRG.216161.19"; exon_number "10";
chrX	StringTie	exon	153694719	153694889	1000	+	.	gene_id "MSTRG.216161"; transcript_id "MSTRG.216161.19"; exon_number "11";
chrX	StringTie	exon	153695054	153700892	1000	+	.	gene_id "MSTRG.216161"; transcript_id "MSTRG.216161.19"; exon_number "12";
chrX	StringTie	exon	153700921	153703039	1000	+	.	gene_id "MSTRG.216161"; transcript_id "MSTRG.216161.19"; exon_number "13";
chrX	StringTie	transcript	153687808	153703060	1000	+	.	gene_id "MSTRG.216161"; transcript_id "MSTRG.216161.2";
chrX	StringTie	exon	153687808	153688836	1000	+	.	gene_id "MSTRG.216161"; transcript_id "MSTRG.216161.2"; exon_number "1";
chrX	StringTie	exon	153690375	153690506	1000	+	.	gene_id "MSTRG.216161"; transcript_id "MSTRG.216161.2"; exon_number "2";
chrX	StringTie	exon	153691304	153691553	1000	+	.	gene_id "MSTRG.216161"; transcript_id "MSTRG.216161.2"; exon_number "3";
chrX	StringTie	exon	153691975	153692107	1000	+	.	gene_id "MSTRG.216161"; transcript_id "MSTRG.216161.2"; exon_number "4";
chrX	StringTie	exon	153693041	153693175	1000	+	.	gene_id "MSTRG.216161"; transcript_id "MSTRG.216161.2"; exon_number "5";
chrX	StringTie	exon	153693263	153693366	1000	+	.	gene_id "MSTRG.216161"; transcript_id "MSTRG.216161.2"; exon_number "6";
chrX	StringTie	exon	153693462	153693586	1000	+	.	gene_id "MSTRG.216161"; transcript_id "MSTRG.216161.2"; exon_number "7";
chrX	StringTie	exon	153693905	153694017	1000	+	.	gene_id "MSTRG.216161"; transcript_id "MSTRG.216161.2"; exon_number "8";
chrX	StringTie	exon	153694130	153694267	1000	+	.	gene_id "MSTRG.216161"; transcript_id "MSTRG.216161.2"; exon_number "9";
chrX	StringTie	exon	153694344	153694446	1000	+	.	gene_id "MSTRG.216161"; transcript_id "MSTRG.216161.2"; exon_number "10";
chrX	StringTie	exon	153694533	153694633	1000	+	.	gene_id "MSTRG.216161"; transcript_id "MSTRG.216161.2"; exon_number "11";
chrX	StringTie	exon	153694719	153694889	1000	+	.	gene_id "MSTRG.216161"; transcript_id "MSTRG.216161.2"; exon_number "12";
chrX	StringTie	exon	153695074	153700753	1000	+	.	gene_id "MSTRG.216161"; transcript_id "MSTRG.216161.2"; exon_number "13";
chrX	StringTie	exon	153702987	153703060	1000	+	.	gene_id "MSTRG.216161"; transcript_id "MSTRG.216161.2"; exon_number "14";
chrX	StringTie	transcript	153687954	153702218	1000	+	.	gene_id "MSTRG.216161"; transcript_id "MSTRG.216161.20";
chrX	StringTie	exon	153687954	153688836	1000	+	.	gene_id "MSTRG.216161"; transcript_id "MSTRG.216161.20"; exon_number "1";
chrX	StringTie	exon	153690375	153690506	1000	+	.	gene_id "MSTRG.216161"; transcript_id "MSTRG.216161.20"; exon_number "2";
chrX	StringTie	exon	153691304	153691553	1000	+	.	gene_id "MSTRG.216161"; transcript_id "MSTRG.216161.20"; exon_number "3";
chrX	StringTie	exon	153691975	153692107	1000	+	.	gene_id "MSTRG.216161"; transcript_id "MSTRG.216161.20"; exon_number "4";
chrX	StringTie	exon	153693041	153693175	1000	+	.	gene_id "MSTRG.216161"; transcript_id "MSTRG.216161.20"; exon_number "5";
chrX	StringTie	exon	153693263	153693366	1000	+	.	gene_id "MSTRG.216161"; transcript_id "MSTRG.216161.20"; exon_number "6";
chrX	StringTie	exon	153693462	153693586	1000	+	.	gene_id "MSTRG.216161"; transcript_id "MSTRG.216161.20"; exon_number "7";
chrX	StringTie	exon	153693905	153694017	1000	+	.	gene_id "MSTRG.216161"; transcript_id "MSTRG.216161.20"; exon_number "8";
chrX	StringTie	exon	153694130	153694267	1000	+	.	gene_id "MSTRG.216161"; transcript_id "MSTRG.216161.20"; exon_number "9";
chrX	StringTie	exon	153694344	153694446	1000	+	.	gene_id "MSTRG.216161"; transcript_id "MSTRG.216161.20"; exon_number "10";
chrX	StringTie	exon	153694533	153694633	1000	+	.	gene_id "MSTRG.216161"; transcript_id "MSTRG.216161.20"; exon_number "11";
chrX	StringTie	exon	153694719	153694889	1000	+	.	gene_id "MSTRG.216161"; transcript_id "MSTRG.216161.20"; exon_number "12";
chrX	StringTie	exon	153695074	153700690	1000	+	.	gene_id "MSTRG.216161"; transcript_id "MSTRG.216161.20"; exon_number "13";
chrX	StringTie	exon	153700717	153700932	1000	+	.	gene_id "MSTRG.216161"; transcript_id "MSTRG.216161.20"; exon_number "14";
chrX	StringTie	exon	153702055	153702218	1000	+	.	gene_id "MSTRG.216161"; transcript_id "MSTRG.216161.20"; exon_number "15";
chrX	StringTie	transcript	153687975	153696615	1000	+	.	gene_id "MSTRG.216161"; transcript_id "MSTRG.216161.21";
chrX	StringTie	exon	153687975	153688836	1000	+	.	gene_id "MSTRG.216161"; transcript_id "MSTRG.216161.21"; exon_number "1";
chrX	StringTie	exon	153690440	153690506	1000	+	.	gene_id "MSTRG.216161"; transcript_id "MSTRG.216161.21"; exon_number "2";
chrX	StringTie	exon	153691304	153691553	1000	+	.	gene_id "MSTRG.216161"; transcript_id "MSTRG.216161.21"; exon_number "3";
chrX	StringTie	exon	153691975	153692107	1000	+	.	gene_id "MSTRG.216161"; transcript_id "MSTRG.216161.21"; exon_number "4";
chrX	StringTie	exon	153693041	153693175	1000	+	.	gene_id "MSTRG.216161"; transcript_id "MSTRG.216161.21"; exon_number "5";
chrX	StringTie	exon	153693263	153693366	1000	+	.	gene_id "MSTRG.216161"; transcript_id "MSTRG.216161.21"; exon_number "6";
chrX	StringTie	exon	153693462	153693586	1000	+	.	gene_id "MSTRG.216161"; transcript_id "MSTRG.216161.21"; exon_number "7";
chrX	StringTie	exon	153693905	153694017	1000	+	.	gene_id "MSTRG.216161"; transcript_id "MSTRG.216161.21"; exon_number "8";
chrX	StringTie	exon	153694130	153694267	1000	+	.	gene_id "MSTRG.216161"; transcript_id "MSTRG.216161.21"; exon_number "9";
chrX	StringTie	exon	153694344	153694446	1000	+	.	gene_id "MSTRG.216161"; transcript_id "MSTRG.216161.21"; exon_number "10";
chrX	StringTie	exon	153694533	153694633	1000	+	.	gene_id "MSTRG.216161"; transcript_id "MSTRG.216161.21"; exon_number "11";
chrX	StringTie	exon	153694719	153694889	1000	+	.	gene_id "MSTRG.216161"; transcript_id "MSTRG.216161.21"; exon_number "12";
chrX	StringTie	exon	153695074	153696615	1000	+	.	gene_id "MSTRG.216161"; transcript_id "MSTRG.216161.21"; exon_number "13";
chrX	StringTie	transcript	153687985	153697790	1000	+	.	gene_id "MSTRG.216161"; transcript_id "MSTRG.216161.22";
chrX	StringTie	exon	153687985	153688836	1000	+	.	gene_id "MSTRG.216161"; transcript_id "MSTRG.216161.22"; exon_number "1";
chrX	StringTie	exon	153690438	153690506	1000	+	.	gene_id "MSTRG.216161"; transcript_id "MSTRG.216161.22"; exon_number "2";
chrX	StringTie	exon	153691304	153691553	1000	+	.	gene_id "MSTRG.216161"; transcript_id "MSTRG.216161.22"; exon_number "3";
chrX	StringTie	exon	153691975	153692107	1000	+	.	gene_id "MSTRG.216161"; transcript_id "MSTRG.216161.22"; exon_number "4";
chrX	StringTie	exon	153693041	153693175	1000	+	.	gene_id "MSTRG.216161"; transcript_id "MSTRG.216161.22"; exon_number "5";
chrX	StringTie	exon	153693263	153693366	1000	+	.	gene_id "MSTRG.216161"; transcript_id "MSTRG.216161.22"; exon_number "6";
chrX	StringTie	exon	153693492	153693586	1000	+	.	gene_id "MSTRG.216161"; transcript_id "MSTRG.216161.22"; exon_number "7";
chrX	StringTie	exon	153693905	153694017	1000	+	.	gene_id "MSTRG.216161"; transcript_id "MSTRG.216161.22"; exon_number "8";
chrX	StringTie	exon	153694137	153694258	1000	+	.	gene_id "MSTRG.216161"; transcript_id "MSTRG.216161.22"; exon_number "9";
chrX	StringTie	exon	153694344	153694446	1000	+	.	gene_id "MSTRG.216161"; transcript_id "MSTRG.216161.22"; exon_number "10";
chrX	StringTie	exon	153694533	153694633	1000	+	.	gene_id "MSTRG.216161"; transcript_id "MSTRG.216161.22"; exon_number "11";
chrX	StringTie	exon	153694719	153694889	1000	+	.	gene_id "MSTRG.216161"; transcript_id "MSTRG.216161.22"; exon_number "12";
chrX	StringTie	exon	153695074	153697790	1000	+	.	gene_id "MSTRG.216161"; transcript_id "MSTRG.216161.22"; exon_number "13";
chrX	StringTie	transcript	153688039	153703026	1000	+	.	gene_id "MSTRG.216161"; transcript_id "MSTRG.216161.23";
chrX	StringTie	exon	153688039	153688836	1000	+	.	gene_id "MSTRG.216161"; transcript_id "MSTRG.216161.23"; exon_number "1";
chrX	StringTie	exon	153690375	153690506	1000	+	.	gene_id "MSTRG.216161"; transcript_id "MSTRG.216161.23"; exon_number "2";
chrX	StringTie	exon	153691304	153691553	1000	+	.	gene_id "MSTRG.216161"; transcript_id "MSTRG.216161.23"; exon_number "3";
chrX	StringTie	exon	153691975	153692107	1000	+	.	gene_id "MSTRG.216161"; transcript_id "MSTRG.216161.23"; exon_number "4";
chrX	StringTie	exon	153693041	153693175	1000	+	.	gene_id "MSTRG.216161"; transcript_id "MSTRG.216161.23"; exon_number "5";
chrX	StringTie	exon	153693263	153693366	1000	+	.	gene_id "MSTRG.216161"; transcript_id "MSTRG.216161.23"; exon_number "6";
chrX	StringTie	exon	153693462	153693586	1000	+	.	gene_id "MSTRG.216161"; transcript_id "MSTRG.216161.23"; exon_number "7";
chrX	StringTie	exon	153693905	153694017	1000	+	.	gene_id "MSTRG.216161"; transcript_id "MSTRG.216161.23"; exon_number "8";
chrX	StringTie	exon	153694130	153694267	1000	+	.	gene_id "MSTRG.216161"; transcript_id "MSTRG.216161.23"; exon_number "9";
chrX	StringTie	exon	153694344	153694446	1000	+	.	gene_id "MSTRG.216161"; transcript_id "MSTRG.216161.23"; exon_number "10";
chrX	StringTie	exon	153694533	153694633	1000	+	.	gene_id "MSTRG.216161"; transcript_id "MSTRG.216161.23"; exon_number "11";
chrX	StringTie	exon	153694719	153694889	1000	+	.	gene_id "MSTRG.216161"; transcript_id "MSTRG.216161.23"; exon_number "12";
chrX	StringTie	exon	153695074	153700892	1000	+	.	gene_id "MSTRG.216161"; transcript_id "MSTRG.216161.23"; exon_number "13";
chrX	StringTie	exon	153700921	153703026	1000	+	.	gene_id "MSTRG.216161"; transcript_id "MSTRG.216161.23"; exon_number "14";
chrX	StringTie	transcript	153688043	153701032	1000	+	.	gene_id "MSTRG.216161"; transcript_id "MSTRG.216161.24";
chrX	StringTie	exon	153688043	153688836	1000	+	.	gene_id "MSTRG.216161"; transcript_id "MSTRG.216161.24"; exon_number "1";
chrX	StringTie	exon	153690375	153690506	1000	+	.	gene_id "MSTRG.216161"; transcript_id "MSTRG.216161.24"; exon_number "2";
chrX	StringTie	exon	153691304	153691553	1000	+	.	gene_id "MSTRG.216161"; transcript_id "MSTRG.216161.24"; exon_number "3";
chrX	StringTie	exon	153691975	153692107	1000	+	.	gene_id "MSTRG.216161"; transcript_id "MSTRG.216161.24"; exon_number "4";
chrX	StringTie	exon	153693041	153693175	1000	+	.	gene_id "MSTRG.216161"; transcript_id "MSTRG.216161.24"; exon_number "5";
chrX	StringTie	exon	153693263	153693366	1000	+	.	gene_id "MSTRG.216161"; transcript_id "MSTRG.216161.24"; exon_number "6";
chrX	StringTie	exon	153693462	153693586	1000	+	.	gene_id "MSTRG.216161"; transcript_id "MSTRG.216161.24"; exon_number "7";
chrX	StringTie	exon	153693905	153694017	1000	+	.	gene_id "MSTRG.216161"; transcript_id "MSTRG.216161.24"; exon_number "8";
chrX	StringTie	exon	153694130	153694258	1000	+	.	gene_id "MSTRG.216161"; transcript_id "MSTRG.216161.24"; exon_number "9";
chrX	StringTie	exon	153694344	153694446	1000	+	.	gene_id "MSTRG.216161"; transcript_id "MSTRG.216161.24"; exon_number "10";
chrX	StringTie	exon	153694533	153694633	1000	+	.	gene_id "MSTRG.216161"; transcript_id "MSTRG.216161.24"; exon_number "11";
chrX	StringTie	exon	153694719	153694889	1000	+	.	gene_id "MSTRG.216161"; transcript_id "MSTRG.216161.24"; exon_number "12";
chrX	StringTie	exon	153695074	153700697	1000	+	.	gene_id "MSTRG.216161"; transcript_id "MSTRG.216161.24"; exon_number "13";
chrX	StringTie	exon	153700819	153700905	1000	+	.	gene_id "MSTRG.216161"; transcript_id "MSTRG.216161.24"; exon_number "14";
chrX	StringTie	exon	153700933	153701032	1000	+	.	gene_id "MSTRG.216161"; transcript_id "MSTRG.216161.24"; exon_number "15";
chrX	StringTie	transcript	153688051	153696592	1000	+	.	gene_id "MSTRG.216161"; transcript_id "MSTRG.216161.25";
chrX	StringTie	exon	153688051	153688836	1000	+	.	gene_id "MSTRG.216161"; transcript_id "MSTRG.216161.25"; exon_number "1";
chrX	StringTie	exon	153690375	153690506	1000	+	.	gene_id "MSTRG.216161"; transcript_id "MSTRG.216161.25"; exon_number "2";
chrX	StringTie	exon	153691304	153691553	1000	+	.	gene_id "MSTRG.216161"; transcript_id "MSTRG.216161.25"; exon_number "3";
chrX	StringTie	exon	153691975	153692107	1000	+	.	gene_id "MSTRG.216161"; transcript_id "MSTRG.216161.25"; exon_number "4";
chrX	StringTie	exon	153693041	153693175	1000	+	.	gene_id "MSTRG.216161"; transcript_id "MSTRG.216161.25"; exon_number "5";
chrX	StringTie	exon	153693263	153693366	1000	+	.	gene_id "MSTRG.216161"; transcript_id "MSTRG.216161.25"; exon_number "6";
chrX	StringTie	exon	153693492	153693586	1000	+	.	gene_id "MSTRG.216161"; transcript_id "MSTRG.216161.25"; exon_number "7";
chrX	StringTie	exon	153693905	153694017	1000	+	.	gene_id "MSTRG.216161"; transcript_id "MSTRG.216161.25"; exon_number "8";
chrX	StringTie	exon	153694137	153694258	1000	+	.	gene_id "MSTRG.216161"; transcript_id "MSTRG.216161.25"; exon_number "9";
chrX	StringTie	exon	153694344	153694446	1000	+	.	gene_id "MSTRG.216161"; transcript_id "MSTRG.216161.25"; exon_number "10";
chrX	StringTie	exon	153694533	153694633	1000	+	.	gene_id "MSTRG.216161"; transcript_id "MSTRG.216161.25"; exon_number "11";
chrX	StringTie	exon	153694719	153694889	1000	+	.	gene_id "MSTRG.216161"; transcript_id "MSTRG.216161.25"; exon_number "12";
chrX	StringTie	exon	153695083	153696592	1000	+	.	gene_id "MSTRG.216161"; transcript_id "MSTRG.216161.25"; exon_number "13";
chrX	StringTie	transcript	153688056	153698679	1000	+	.	gene_id "MSTRG.216161"; transcript_id "MSTRG.216161.26";
chrX	StringTie	exon	153688056	153688836	1000	+	.	gene_id "MSTRG.216161"; transcript_id "MSTRG.216161.26"; exon_number "1";
chrX	StringTie	exon	153690375	153690506	1000	+	.	gene_id "MSTRG.216161"; transcript_id "MSTRG.216161.26"; exon_number "2";
chrX	StringTie	exon	153691304	153691553	1000	+	.	gene_id "MSTRG.216161"; transcript_id "MSTRG.216161.26"; exon_number "3";
chrX	StringTie	exon	153691975	153692107	1000	+	.	gene_id "MSTRG.216161"; transcript_id "MSTRG.216161.26"; exon_number "4";
chrX	StringTie	exon	153693041	153693175	1000	+	.	gene_id "MSTRG.216161"; transcript_id "MSTRG.216161.26"; exon_number "5";
chrX	StringTie	exon	153693263	153693366	1000	+	.	gene_id "MSTRG.216161"; transcript_id "MSTRG.216161.26"; exon_number "6";
chrX	StringTie	exon	153693462	153693586	1000	+	.	gene_id "MSTRG.216161"; transcript_id "MSTRG.216161.26"; exon_number "7";
chrX	StringTie	exon	153693905	153694017	1000	+	.	gene_id "MSTRG.216161"; transcript_id "MSTRG.216161.26"; exon_number "8";
chrX	StringTie	exon	153694130	153694258	1000	+	.	gene_id "MSTRG.216161"; transcript_id "MSTRG.216161.26"; exon_number "9";
chrX	StringTie	exon	153694344	153694446	1000	+	.	gene_id "MSTRG.216161"; transcript_id "MSTRG.216161.26"; exon_number "10";
chrX	StringTie	exon	153694533	153694633	1000	+	.	gene_id "MSTRG.216161"; transcript_id "MSTRG.216161.26"; exon_number "11";
chrX	StringTie	exon	153694719	153694889	1000	+	.	gene_id "MSTRG.216161"; transcript_id "MSTRG.216161.26"; exon_number "12";
chrX	StringTie	exon	153695054	153698679	1000	+	.	gene_id "MSTRG.216161"; transcript_id "MSTRG.216161.26"; exon_number "13";
chrX	StringTie	transcript	153688056	153696605	1000	+	.	gene_id "MSTRG.216161"; transcript_id "MSTRG.216161.27";
chrX	StringTie	exon	153688056	153688836	1000	+	.	gene_id "MSTRG.216161"; transcript_id "MSTRG.216161.27"; exon_number "1";
chrX	StringTie	exon	153690375	153690506	1000	+	.	gene_id "MSTRG.216161"; transcript_id "MSTRG.216161.27"; exon_number "2";
chrX	StringTie	exon	153691304	153691553	1000	+	.	gene_id "MSTRG.216161"; transcript_id "MSTRG.216161.27"; exon_number "3";
chrX	StringTie	exon	153691975	153692107	1000	+	.	gene_id "MSTRG.216161"; transcript_id "MSTRG.216161.27"; exon_number "4";
chrX	StringTie	exon	153693041	153693175	1000	+	.	gene_id "MSTRG.216161"; transcript_id "MSTRG.216161.27"; exon_number "5";
chrX	StringTie	exon	153693263	153693366	1000	+	.	gene_id "MSTRG.216161"; transcript_id "MSTRG.216161.27"; exon_number "6";
chrX	StringTie	exon	153693492	153693586	1000	+	.	gene_id "MSTRG.216161"; transcript_id "MSTRG.216161.27"; exon_number "7";
chrX	StringTie	exon	153693905	153694017	1000	+	.	gene_id "MSTRG.216161"; transcript_id "MSTRG.216161.27"; exon_number "8";
chrX	StringTie	exon	153694130	153694267	1000	+	.	gene_id "MSTRG.216161"; transcript_id "MSTRG.216161.27"; exon_number "9";
chrX	StringTie	exon	153694344	153694446	1000	+	.	gene_id "MSTRG.216161"; transcript_id "MSTRG.216161.27"; exon_number "10";
chrX	StringTie	exon	153694533	153694633	1000	+	.	gene_id "MSTRG.216161"; transcript_id "MSTRG.216161.27"; exon_number "11";
chrX	StringTie	exon	153694676	153694889	1000	+	.	gene_id "MSTRG.216161"; transcript_id "MSTRG.216161.27"; exon_number "12";
chrX	StringTie	exon	153695074	153696605	1000	+	.	gene_id "MSTRG.216161"; transcript_id "MSTRG.216161.27"; exon_number "13";
chrX	StringTie	transcript	153688061	153702137	1000	+	.	gene_id "MSTRG.216161"; transcript_id "MSTRG.216161.28";
chrX	StringTie	exon	153688061	153688836	1000	+	.	gene_id "MSTRG.216161"; transcript_id "MSTRG.216161.28"; exon_number "1";
chrX	StringTie	exon	153690375	153690506	1000	+	.	gene_id "MSTRG.216161"; transcript_id "MSTRG.216161.28"; exon_number "2";
chrX	StringTie	exon	153691304	153691553	1000	+	.	gene_id "MSTRG.216161"; transcript_id "MSTRG.216161.28"; exon_number "3";
chrX	StringTie	exon	153691975	153692107	1000	+	.	gene_id "MSTRG.216161"; transcript_id "MSTRG.216161.28"; exon_number "4";
chrX	StringTie	exon	153693041	153693175	1000	+	.	gene_id "MSTRG.216161"; transcript_id "MSTRG.216161.28"; exon_number "5";
chrX	StringTie	exon	153693263	153693366	1000	+	.	gene_id "MSTRG.216161"; transcript_id "MSTRG.216161.28"; exon_number "6";
chrX	StringTie	exon	153693462	153693586	1000	+	.	gene_id "MSTRG.216161"; transcript_id "MSTRG.216161.28"; exon_number "7";
chrX	StringTie	exon	153693905	153694017	1000	+	.	gene_id "MSTRG.216161"; transcript_id "MSTRG.216161.28"; exon_number "8";
chrX	StringTie	exon	153694137	153694267	1000	+	.	gene_id "MSTRG.216161"; transcript_id "MSTRG.216161.28"; exon_number "9";
chrX	StringTie	exon	153694344	153694446	1000	+	.	gene_id "MSTRG.216161"; transcript_id "MSTRG.216161.28"; exon_number "10";
chrX	StringTie	exon	153694533	153694633	1000	+	.	gene_id "MSTRG.216161"; transcript_id "MSTRG.216161.28"; exon_number "11";
chrX	StringTie	exon	153694719	153694889	1000	+	.	gene_id "MSTRG.216161"; transcript_id "MSTRG.216161.28"; exon_number "12";
chrX	StringTie	exon	153695074	153700687	1000	+	.	gene_id "MSTRG.216161"; transcript_id "MSTRG.216161.28"; exon_number "13";
chrX	StringTie	exon	153700717	153700916	1000	+	.	gene_id "MSTRG.216161"; transcript_id "MSTRG.216161.28"; exon_number "14";
chrX	StringTie	exon	153702031	153702137	1000	+	.	gene_id "MSTRG.216161"; transcript_id "MSTRG.216161.28"; exon_number "15";
chrX	StringTie	transcript	153688083	153698646	1000	+	.	gene_id "MSTRG.216161"; transcript_id "MSTRG.216161.29";
chrX	StringTie	exon	153688083	153688836	1000	+	.	gene_id "MSTRG.216161"; transcript_id "MSTRG.216161.29"; exon_number "1";
chrX	StringTie	exon	153690375	153690506	1000	+	.	gene_id "MSTRG.216161"; transcript_id "MSTRG.216161.29"; exon_number "2";
chrX	StringTie	exon	153691304	153691553	1000	+	.	gene_id "MSTRG.216161"; transcript_id "MSTRG.216161.29"; exon_number "3";
chrX	StringTie	exon	153691975	153692107	1000	+	.	gene_id "MSTRG.216161"; transcript_id "MSTRG.216161.29"; exon_number "4";
chrX	StringTie	exon	153693041	153693175	1000	+	.	gene_id "MSTRG.216161"; transcript_id "MSTRG.216161.29"; exon_number "5";
chrX	StringTie	exon	153693263	153693366	1000	+	.	gene_id "MSTRG.216161"; transcript_id "MSTRG.216161.29"; exon_number "6";
chrX	StringTie	exon	153693492	153693586	1000	+	.	gene_id "MSTRG.216161"; transcript_id "MSTRG.216161.29"; exon_number "7";
chrX	StringTie	exon	153693905	153694017	1000	+	.	gene_id "MSTRG.216161"; transcript_id "MSTRG.216161.29"; exon_number "8";
chrX	StringTie	exon	153694137	153694258	1000	+	.	gene_id "MSTRG.216161"; transcript_id "MSTRG.216161.29"; exon_number "9";
chrX	StringTie	exon	153694344	153694446	1000	+	.	gene_id "MSTRG.216161"; transcript_id "MSTRG.216161.29"; exon_number "10";
chrX	StringTie	exon	153694533	153694633	1000	+	.	gene_id "MSTRG.216161"; transcript_id "MSTRG.216161.29"; exon_number "11";
chrX	StringTie	exon	153694719	153694889	1000	+	.	gene_id "MSTRG.216161"; transcript_id "MSTRG.216161.29"; exon_number "12";
chrX	StringTie	exon	153695074	153695873	1000	+	.	gene_id "MSTRG.216161"; transcript_id "MSTRG.216161.29"; exon_number "13";
chrX	StringTie	exon	153695910	153698646	1000	+	.	gene_id "MSTRG.216161"; transcript_id "MSTRG.216161.29"; exon_number "14";
chrX	StringTie	transcript	153687810	153703060	1000	+	.	gene_id "MSTRG.216161"; transcript_id "MSTRG.216161.3";
chrX	StringTie	exon	153687810	153688836	1000	+	.	gene_id "MSTRG.216161"; transcript_id "MSTRG.216161.3"; exon_number "1";
chrX	StringTie	exon	153690438	153690506	1000	+	.	gene_id "MSTRG.216161"; transcript_id "MSTRG.216161.3"; exon_number "2";
chrX	StringTie	exon	153691304	153691553	1000	+	.	gene_id "MSTRG.216161"; transcript_id "MSTRG.216161.3"; exon_number "3";
chrX	StringTie	exon	153691975	153692107	1000	+	.	gene_id "MSTRG.216161"; transcript_id "MSTRG.216161.3"; exon_number "4";
chrX	StringTie	exon	153693041	153693175	1000	+	.	gene_id "MSTRG.216161"; transcript_id "MSTRG.216161.3"; exon_number "5";
chrX	StringTie	exon	153693263	153693366	1000	+	.	gene_id "MSTRG.216161"; transcript_id "MSTRG.216161.3"; exon_number "6";
chrX	StringTie	exon	153693462	153693586	1000	+	.	gene_id "MSTRG.216161"; transcript_id "MSTRG.216161.3"; exon_number "7";
chrX	StringTie	exon	153693905	153694017	1000	+	.	gene_id "MSTRG.216161"; transcript_id "MSTRG.216161.3"; exon_number "8";
chrX	StringTie	exon	153694130	153694267	1000	+	.	gene_id "MSTRG.216161"; transcript_id "MSTRG.216161.3"; exon_number "9";
chrX	StringTie	exon	153694344	153694446	1000	+	.	gene_id "MSTRG.216161"; transcript_id "MSTRG.216161.3"; exon_number "10";
chrX	StringTie	exon	153694533	153694633	1000	+	.	gene_id "MSTRG.216161"; transcript_id "MSTRG.216161.3"; exon_number "11";
chrX	StringTie	exon	153694719	153694889	1000	+	.	gene_id "MSTRG.216161"; transcript_id "MSTRG.216161.3"; exon_number "12";
chrX	StringTie	exon	153695074	153700838	1000	+	.	gene_id "MSTRG.216161"; transcript_id "MSTRG.216161.3"; exon_number "13";
chrX	StringTie	exon	153700889	153700899	1000	+	.	gene_id "MSTRG.216161"; transcript_id "MSTRG.216161.3"; exon_number "14";
chrX	StringTie	exon	153702954	153703060	1000	+	.	gene_id "MSTRG.216161"; transcript_id "MSTRG.216161.3"; exon_number "15";
chrX	StringTie	transcript	153688085	153696589	1000	+	.	gene_id "MSTRG.216161"; transcript_id "MSTRG.216161.30";
chrX	StringTie	exon	153688085	153688836	1000	+	.	gene_id "MSTRG.216161"; transcript_id "MSTRG.216161.30"; exon_number "1";
chrX	StringTie	exon	153690375	153690506	1000	+	.	gene_id "MSTRG.216161"; transcript_id "MSTRG.216161.30"; exon_number "2";
chrX	StringTie	exon	153691304	153691553	1000	+	.	gene_id "MSTRG.216161"; transcript_id "MSTRG.216161.30"; exon_number "3";
chrX	StringTie	exon	153691975	153692107	1000	+	.	gene_id "MSTRG.216161"; transcript_id "MSTRG.216161.30"; exon_number "4";
chrX	StringTie	exon	153693041	153693175	1000	+	.	gene_id "MSTRG.216161"; transcript_id "MSTRG.216161.30"; exon_number "5";
chrX	StringTie	exon	153693263	153693366	1000	+	.	gene_id "MSTRG.216161"; transcript_id "MSTRG.216161.30"; exon_number "6";
chrX	StringTie	exon	153693462	153693586	1000	+	.	gene_id "MSTRG.216161"; transcript_id "MSTRG.216161.30"; exon_number "7";
chrX	StringTie	exon	153693905	153694017	1000	+	.	gene_id "MSTRG.216161"; transcript_id "MSTRG.216161.30"; exon_number "8";
chrX	StringTie	exon	153694137	153694258	1000	+	.	gene_id "MSTRG.216161"; transcript_id "MSTRG.216161.30"; exon_number "9";
chrX	StringTie	exon	153694344	153694446	1000	+	.	gene_id "MSTRG.216161"; transcript_id "MSTRG.216161.30"; exon_number "10";
chrX	StringTie	exon	153694533	153694633	1000	+	.	gene_id "MSTRG.216161"; transcript_id "MSTRG.216161.30"; exon_number "11";
chrX	StringTie	exon	153694704	153694889	1000	+	.	gene_id "MSTRG.216161"; transcript_id "MSTRG.216161.30"; exon_number "12";
chrX	StringTie	exon	153695074	153696589	1000	+	.	gene_id "MSTRG.216161"; transcript_id "MSTRG.216161.30"; exon_number "13";
chrX	StringTie	transcript	153688086	153696603	1000	+	.	gene_id "MSTRG.216161"; transcript_id "MSTRG.216161.31";
chrX	StringTie	exon	153688086	153688836	1000	+	.	gene_id "MSTRG.216161"; transcript_id "MSTRG.216161.31"; exon_number "1";
chrX	StringTie	exon	153690438	153690506	1000	+	.	gene_id "MSTRG.216161"; transcript_id "MSTRG.216161.31"; exon_number "2";
chrX	StringTie	exon	153691304	153691553	1000	+	.	gene_id "MSTRG.216161"; transcript_id "MSTRG.216161.31"; exon_number "3";
chrX	StringTie	exon	153691975	153692107	1000	+	.	gene_id "MSTRG.216161"; transcript_id "MSTRG.216161.31"; exon_number "4";
chrX	StringTie	exon	153693041	153693175	1000	+	.	gene_id "MSTRG.216161"; transcript_id "MSTRG.216161.31"; exon_number "5";
chrX	StringTie	exon	153693263	153693366	1000	+	.	gene_id "MSTRG.216161"; transcript_id "MSTRG.216161.31"; exon_number "6";
chrX	StringTie	exon	153693462	153693586	1000	+	.	gene_id "MSTRG.216161"; transcript_id "MSTRG.216161.31"; exon_number "7";
chrX	StringTie	exon	153693905	153694017	1000	+	.	gene_id "MSTRG.216161"; transcript_id "MSTRG.216161.31"; exon_number "8";
chrX	StringTie	exon	153694130	153694267	1000	+	.	gene_id "MSTRG.216161"; transcript_id "MSTRG.216161.31"; exon_number "9";
chrX	StringTie	exon	153694344	153694446	1000	+	.	gene_id "MSTRG.216161"; transcript_id "MSTRG.216161.31"; exon_number "10";
chrX	StringTie	exon	153694533	153694633	1000	+	.	gene_id "MSTRG.216161"; transcript_id "MSTRG.216161.31"; exon_number "11";
chrX	StringTie	exon	153694719	153694889	1000	+	.	gene_id "MSTRG.216161"; transcript_id "MSTRG.216161.31"; exon_number "12";
chrX	StringTie	exon	153695074	153695931	1000	+	.	gene_id "MSTRG.216161"; transcript_id "MSTRG.216161.31"; exon_number "13";
chrX	StringTie	exon	153695965	153696603	1000	+	.	gene_id "MSTRG.216161"; transcript_id "MSTRG.216161.31"; exon_number "14";
chrX	StringTie	transcript	153688088	153700976	1000	+	.	gene_id "MSTRG.216161"; transcript_id "MSTRG.216161.32";
chrX	StringTie	exon	153688088	153688836	1000	+	.	gene_id "MSTRG.216161"; transcript_id "MSTRG.216161.32"; exon_number "1";
chrX	StringTie	exon	153690375	153690506	1000	+	.	gene_id "MSTRG.216161"; transcript_id "MSTRG.216161.32"; exon_number "2";
chrX	StringTie	exon	153691304	153691553	1000	+	.	gene_id "MSTRG.216161"; transcript_id "MSTRG.216161.32"; exon_number "3";
chrX	StringTie	exon	153691975	153692107	1000	+	.	gene_id "MSTRG.216161"; transcript_id "MSTRG.216161.32"; exon_number "4";
chrX	StringTie	exon	153693041	153693175	1000	+	.	gene_id "MSTRG.216161"; transcript_id "MSTRG.216161.32"; exon_number "5";
chrX	StringTie	exon	153693263	153693366	1000	+	.	gene_id "MSTRG.216161"; transcript_id "MSTRG.216161.32"; exon_number "6";
chrX	StringTie	exon	153693492	153693586	1000	+	.	gene_id "MSTRG.216161"; transcript_id "MSTRG.216161.32"; exon_number "7";
chrX	StringTie	exon	153693905	153694017	1000	+	.	gene_id "MSTRG.216161"; transcript_id "MSTRG.216161.32"; exon_number "8";
chrX	StringTie	exon	153694137	153694258	1000	+	.	gene_id "MSTRG.216161"; transcript_id "MSTRG.216161.32"; exon_number "9";
chrX	StringTie	exon	153694344	153694446	1000	+	.	gene_id "MSTRG.216161"; transcript_id "MSTRG.216161.32"; exon_number "10";
chrX	StringTie	exon	153694533	153694633	1000	+	.	gene_id "MSTRG.216161"; transcript_id "MSTRG.216161.32"; exon_number "11";
chrX	StringTie	exon	153694719	153694889	1000	+	.	gene_id "MSTRG.216161"; transcript_id "MSTRG.216161.32"; exon_number "12";
chrX	StringTie	exon	153695074	153700675	1000	+	.	gene_id "MSTRG.216161"; transcript_id "MSTRG.216161.32"; exon_number "13";
chrX	StringTie	exon	153700900	153700976	1000	+	.	gene_id "MSTRG.216161"; transcript_id "MSTRG.216161.32"; exon_number "14";
chrX	StringTie	transcript	153688091	153704177	1000	+	.	gene_id "MSTRG.216161"; transcript_id "MSTRG.216161.33";
chrX	StringTie	exon	153688091	153688836	1000	+	.	gene_id "MSTRG.216161"; transcript_id "MSTRG.216161.33"; exon_number "1";
chrX	StringTie	exon	153690375	153690506	1000	+	.	gene_id "MSTRG.216161"; transcript_id "MSTRG.216161.33"; exon_number "2";
chrX	StringTie	exon	153691304	153691553	1000	+	.	gene_id "MSTRG.216161"; transcript_id "MSTRG.216161.33"; exon_number "3";
chrX	StringTie	exon	153691975	153692107	1000	+	.	gene_id "MSTRG.216161"; transcript_id "MSTRG.216161.33"; exon_number "4";
chrX	StringTie	exon	153693041	153693175	1000	+	.	gene_id "MSTRG.216161"; transcript_id "MSTRG.216161.33"; exon_number "5";
chrX	StringTie	exon	153693263	153693366	1000	+	.	gene_id "MSTRG.216161"; transcript_id "MSTRG.216161.33"; exon_number "6";
chrX	StringTie	exon	153693462	153693586	1000	+	.	gene_id "MSTRG.216161"; transcript_id "MSTRG.216161.33"; exon_number "7";
chrX	StringTie	exon	153693905	153694017	1000	+	.	gene_id "MSTRG.216161"; transcript_id "MSTRG.216161.33"; exon_number "8";
chrX	StringTie	exon	153694137	153694258	1000	+	.	gene_id "MSTRG.216161"; transcript_id "MSTRG.216161.33"; exon_number "9";
chrX	StringTie	exon	153694344	153694446	1000	+	.	gene_id "MSTRG.216161"; transcript_id "MSTRG.216161.33"; exon_number "10";
chrX	StringTie	exon	153694533	153694633	1000	+	.	gene_id "MSTRG.216161"; transcript_id "MSTRG.216161.33"; exon_number "11";
chrX	StringTie	exon	153694719	153694889	1000	+	.	gene_id "MSTRG.216161"; transcript_id "MSTRG.216161.33"; exon_number "12";
chrX	StringTie	exon	153695074	153700932	1000	+	.	gene_id "MSTRG.216161"; transcript_id "MSTRG.216161.33"; exon_number "13";
chrX	StringTie	exon	153704044	153704177	1000	+	.	gene_id "MSTRG.216161"; transcript_id "MSTRG.216161.33"; exon_number "14";
chrX	StringTie	transcript	153688092	153702104	1000	+	.	gene_id "MSTRG.216161"; transcript_id "MSTRG.216161.34";
chrX	StringTie	exon	153688092	153688836	1000	+	.	gene_id "MSTRG.216161"; transcript_id "MSTRG.216161.34"; exon_number "1";
chrX	StringTie	exon	153690375	153690506	1000	+	.	gene_id "MSTRG.216161"; transcript_id "MSTRG.216161.34"; exon_number "2";
chrX	StringTie	exon	153691304	153691553	1000	+	.	gene_id "MSTRG.216161"; transcript_id "MSTRG.216161.34"; exon_number "3";
chrX	StringTie	exon	153691975	153692107	1000	+	.	gene_id "MSTRG.216161"; transcript_id "MSTRG.216161.34"; exon_number "4";
chrX	StringTie	exon	153693041	153693175	1000	+	.	gene_id "MSTRG.216161"; transcript_id "MSTRG.216161.34"; exon_number "5";
chrX	StringTie	exon	153693263	153693366	1000	+	.	gene_id "MSTRG.216161"; transcript_id "MSTRG.216161.34"; exon_number "6";
chrX	StringTie	exon	153693492	153693586	1000	+	.	gene_id "MSTRG.216161"; transcript_id "MSTRG.216161.34"; exon_number "7";
chrX	StringTie	exon	153693905	153694017	1000	+	.	gene_id "MSTRG.216161"; transcript_id "MSTRG.216161.34"; exon_number "8";
chrX	StringTie	exon	153694130	153694267	1000	+	.	gene_id "MSTRG.216161"; transcript_id "MSTRG.216161.34"; exon_number "9";
chrX	StringTie	exon	153694344	153694446	1000	+	.	gene_id "MSTRG.216161"; transcript_id "MSTRG.216161.34"; exon_number "10";
chrX	StringTie	exon	153694533	153694633	1000	+	.	gene_id "MSTRG.216161"; transcript_id "MSTRG.216161.34"; exon_number "11";
chrX	StringTie	exon	153694719	153694889	1000	+	.	gene_id "MSTRG.216161"; transcript_id "MSTRG.216161.34"; exon_number "12";
chrX	StringTie	exon	153695074	153700865	1000	+	.	gene_id "MSTRG.216161"; transcript_id "MSTRG.216161.34"; exon_number "13";
chrX	StringTie	exon	153700933	153702104	1000	+	.	gene_id "MSTRG.216161"; transcript_id "MSTRG.216161.34"; exon_number "14";
chrX	StringTie	transcript	153688093	153703100	1000	+	.	gene_id "MSTRG.216161"; transcript_id "MSTRG.216161.35";
chrX	StringTie	exon	153688093	153688836	1000	+	.	gene_id "MSTRG.216161"; transcript_id "MSTRG.216161.35"; exon_number "1";
chrX	StringTie	exon	153690375	153690506	1000	+	.	gene_id "MSTRG.216161"; transcript_id "MSTRG.216161.35"; exon_number "2";
chrX	StringTie	exon	153691304	153691553	1000	+	.	gene_id "MSTRG.216161"; transcript_id "MSTRG.216161.35"; exon_number "3";
chrX	StringTie	exon	153691975	153692107	1000	+	.	gene_id "MSTRG.216161"; transcript_id "MSTRG.216161.35"; exon_number "4";
chrX	StringTie	exon	153693041	153693175	1000	+	.	gene_id "MSTRG.216161"; transcript_id "MSTRG.216161.35"; exon_number "5";
chrX	StringTie	exon	153693263	153693366	1000	+	.	gene_id "MSTRG.216161"; transcript_id "MSTRG.216161.35"; exon_number "6";
chrX	StringTie	exon	153693462	153693586	1000	+	.	gene_id "MSTRG.216161"; transcript_id "MSTRG.216161.35"; exon_number "7";
chrX	StringTie	exon	153693905	153694017	1000	+	.	gene_id "MSTRG.216161"; transcript_id "MSTRG.216161.35"; exon_number "8";
chrX	StringTie	exon	153694130	153694267	1000	+	.	gene_id "MSTRG.216161"; transcript_id "MSTRG.216161.35"; exon_number "9";
chrX	StringTie	exon	153694344	153694446	1000	+	.	gene_id "MSTRG.216161"; transcript_id "MSTRG.216161.35"; exon_number "10";
chrX	StringTie	exon	153694533	153694633	1000	+	.	gene_id "MSTRG.216161"; transcript_id "MSTRG.216161.35"; exon_number "11";
chrX	StringTie	exon	153694719	153694889	1000	+	.	gene_id "MSTRG.216161"; transcript_id "MSTRG.216161.35"; exon_number "12";
chrX	StringTie	exon	153695054	153700865	1000	+	.	gene_id "MSTRG.216161"; transcript_id "MSTRG.216161.35"; exon_number "13";
chrX	StringTie	exon	153702055	153702087	1000	+	.	gene_id "MSTRG.216161"; transcript_id "MSTRG.216161.35"; exon_number "14";
chrX	StringTie	exon	153702987	153703100	1000	+	.	gene_id "MSTRG.216161"; transcript_id "MSTRG.216161.35"; exon_number "15";
chrX	StringTie	transcript	153688099	153696635	1000	+	.	gene_id "MSTRG.216161"; transcript_id "MSTRG.216161.36";
chrX	StringTie	exon	153688099	153688836	1000	+	.	gene_id "MSTRG.216161"; transcript_id "MSTRG.216161.36"; exon_number "1";
chrX	StringTie	exon	153690438	153690506	1000	+	.	gene_id "MSTRG.216161"; transcript_id "MSTRG.216161.36"; exon_number "2";
chrX	StringTie	exon	153691304	153691553	1000	+	.	gene_id "MSTRG.216161"; transcript_id "MSTRG.216161.36"; exon_number "3";
chrX	StringTie	exon	153691975	153692107	1000	+	.	gene_id "MSTRG.216161"; transcript_id "MSTRG.216161.36"; exon_number "4";
chrX	StringTie	exon	153693041	153693175	1000	+	.	gene_id "MSTRG.216161"; transcript_id "MSTRG.216161.36"; exon_number "5";
chrX	StringTie	exon	153693263	153693366	1000	+	.	gene_id "MSTRG.216161"; transcript_id "MSTRG.216161.36"; exon_number "6";
chrX	StringTie	exon	153693492	153693586	1000	+	.	gene_id "MSTRG.216161"; transcript_id "MSTRG.216161.36"; exon_number "7";
chrX	StringTie	exon	153693905	153694017	1000	+	.	gene_id "MSTRG.216161"; transcript_id "MSTRG.216161.36"; exon_number "8";
chrX	StringTie	exon	153694137	153694258	1000	+	.	gene_id "MSTRG.216161"; transcript_id "MSTRG.216161.36"; exon_number "9";
chrX	StringTie	exon	153694344	153694446	1000	+	.	gene_id "MSTRG.216161"; transcript_id "MSTRG.216161.36"; exon_number "10";
chrX	StringTie	exon	153694533	153694633	1000	+	.	gene_id "MSTRG.216161"; transcript_id "MSTRG.216161.36"; exon_number "11";
chrX	StringTie	exon	153694719	153694889	1000	+	.	gene_id "MSTRG.216161"; transcript_id "MSTRG.216161.36"; exon_number "12";
chrX	StringTie	exon	153695054	153696635	1000	+	.	gene_id "MSTRG.216161"; transcript_id "MSTRG.216161.36"; exon_number "13";
chrX	StringTie	transcript	153688109	153700996	1000	+	.	gene_id "MSTRG.216161"; transcript_id "MSTRG.216161.38";
chrX	StringTie	exon	153688109	153688836	1000	+	.	gene_id "MSTRG.216161"; transcript_id "MSTRG.216161.38"; exon_number "1";
chrX	StringTie	exon	153690375	153691553	1000	+	.	gene_id "MSTRG.216161"; transcript_id "MSTRG.216161.38"; exon_number "2";
chrX	StringTie	exon	153691975	153692107	1000	+	.	gene_id "MSTRG.216161"; transcript_id "MSTRG.216161.38"; exon_number "3";
chrX	StringTie	exon	153693041	153693175	1000	+	.	gene_id "MSTRG.216161"; transcript_id "MSTRG.216161.38"; exon_number "4";
chrX	StringTie	exon	153693263	153693366	1000	+	.	gene_id "MSTRG.216161"; transcript_id "MSTRG.216161.38"; exon_number "5";
chrX	StringTie	exon	153693462	153693586	1000	+	.	gene_id "MSTRG.216161"; transcript_id "MSTRG.216161.38"; exon_number "6";
chrX	StringTie	exon	153693905	153694017	1000	+	.	gene_id "MSTRG.216161"; transcript_id "MSTRG.216161.38"; exon_number "7";
chrX	StringTie	exon	153694137	153694267	1000	+	.	gene_id "MSTRG.216161"; transcript_id "MSTRG.216161.38"; exon_number "8";
chrX	StringTie	exon	153694344	153694446	1000	+	.	gene_id "MSTRG.216161"; transcript_id "MSTRG.216161.38"; exon_number "9";
chrX	StringTie	exon	153694533	153694633	1000	+	.	gene_id "MSTRG.216161"; transcript_id "MSTRG.216161.38"; exon_number "10";
chrX	StringTie	exon	153694719	153694889	1000	+	.	gene_id "MSTRG.216161"; transcript_id "MSTRG.216161.38"; exon_number "11";
chrX	StringTie	exon	153695054	153700690	1000	+	.	gene_id "MSTRG.216161"; transcript_id "MSTRG.216161.38"; exon_number "12";
chrX	StringTie	exon	153700717	153700788	1000	+	.	gene_id "MSTRG.216161"; transcript_id "MSTRG.216161.38"; exon_number "13";
chrX	StringTie	exon	153700866	153700996	1000	+	.	gene_id "MSTRG.216161"; transcript_id "MSTRG.216161.38"; exon_number "14";
chrX	StringTie	transcript	153688114	153715690	1000	+	.	gene_id "MSTRG.216161"; transcript_id "MSTRG.216161.39";
chrX	StringTie	exon	153688114	153688836	1000	+	.	gene_id "MSTRG.216161"; transcript_id "MSTRG.216161.39"; exon_number "1";
chrX	StringTie	exon	153690375	153690506	1000	+	.	gene_id "MSTRG.216161"; transcript_id "MSTRG.216161.39"; exon_number "2";
chrX	StringTie	exon	153691304	153691553	1000	+	.	gene_id "MSTRG.216161"; transcript_id "MSTRG.216161.39"; exon_number "3";
chrX	StringTie	exon	153691975	153692107	1000	+	.	gene_id "MSTRG.216161"; transcript_id "MSTRG.216161.39"; exon_number "4";
chrX	StringTie	exon	153693041	153693175	1000	+	.	gene_id "MSTRG.216161"; transcript_id "MSTRG.216161.39"; exon_number "5";
chrX	StringTie	exon	153693263	153693366	1000	+	.	gene_id "MSTRG.216161"; transcript_id "MSTRG.216161.39"; exon_number "6";
chrX	StringTie	exon	153693492	153693586	1000	+	.	gene_id "MSTRG.216161"; transcript_id "MSTRG.216161.39"; exon_number "7";
chrX	StringTie	exon	153693905	153694017	1000	+	.	gene_id "MSTRG.216161"; transcript_id "MSTRG.216161.39"; exon_number "8";
chrX	StringTie	exon	153694130	153694258	1000	+	.	gene_id "MSTRG.216161"; transcript_id "MSTRG.216161.39"; exon_number "9";
chrX	StringTie	exon	153694344	153694446	1000	+	.	gene_id "MSTRG.216161"; transcript_id "MSTRG.216161.39"; exon_number "10";
chrX	StringTie	exon	153694533	153694633	1000	+	.	gene_id "MSTRG.216161"; transcript_id "MSTRG.216161.39"; exon_number "11";
chrX	StringTie	exon	153694719	153694889	1000	+	.	gene_id "MSTRG.216161"; transcript_id "MSTRG.216161.39"; exon_number "12";
chrX	StringTie	exon	153695074	153700811	1000	+	.	gene_id "MSTRG.216161"; transcript_id "MSTRG.216161.39"; exon_number "13";
chrX	StringTie	exon	153700900	153700932	1000	+	.	gene_id "MSTRG.216161"; transcript_id "MSTRG.216161.39"; exon_number "14";
chrX	StringTie	exon	153715640	153715690	1000	+	.	gene_id "MSTRG.216161"; transcript_id "MSTRG.216161.39"; exon_number "15";
chrX	StringTie	transcript	153687812	153703068	1000	+	.	gene_id "MSTRG.216161"; transcript_id "MSTRG.216161.4";
chrX	StringTie	exon	153687812	153688836	1000	+	.	gene_id "MSTRG.216161"; transcript_id "MSTRG.216161.4"; exon_number "1";
chrX	StringTie	exon	153690375	153690506	1000	+	.	gene_id "MSTRG.216161"; transcript_id "MSTRG.216161.4"; exon_number "2";
chrX	StringTie	exon	153691304	153691553	1000	+	.	gene_id "MSTRG.216161"; transcript_id "MSTRG.216161.4"; exon_number "3";
chrX	StringTie	exon	153691975	153692107	1000	+	.	gene_id "MSTRG.216161"; transcript_id "MSTRG.216161.4"; exon_number "4";
chrX	StringTie	exon	153693041	153693175	1000	+	.	gene_id "MSTRG.216161"; transcript_id "MSTRG.216161.4"; exon_number "5";
chrX	StringTie	exon	153693263	153693366	1000	+	.	gene_id "MSTRG.216161"; transcript_id "MSTRG.216161.4"; exon_number "6";
chrX	StringTie	exon	153693462	153693586	1000	+	.	gene_id "MSTRG.216161"; transcript_id "MSTRG.216161.4"; exon_number "7";
chrX	StringTie	exon	153693905	153694017	1000	+	.	gene_id "MSTRG.216161"; transcript_id "MSTRG.216161.4"; exon_number "8";
chrX	StringTie	exon	153694130	153694267	1000	+	.	gene_id "MSTRG.216161"; transcript_id "MSTRG.216161.4"; exon_number "9";
chrX	StringTie	exon	153694344	153694446	1000	+	.	gene_id "MSTRG.216161"; transcript_id "MSTRG.216161.4"; exon_number "10";
chrX	StringTie	exon	153694533	153694633	1000	+	.	gene_id "MSTRG.216161"; transcript_id "MSTRG.216161.4"; exon_number "11";
chrX	StringTie	exon	153694719	153694889	1000	+	.	gene_id "MSTRG.216161"; transcript_id "MSTRG.216161.4"; exon_number "12";
chrX	StringTie	exon	153695074	153700673	1000	+	.	gene_id "MSTRG.216161"; transcript_id "MSTRG.216161.4"; exon_number "13";
chrX	StringTie	exon	153700698	153700916	1000	+	.	gene_id "MSTRG.216161"; transcript_id "MSTRG.216161.4"; exon_number "14";
chrX	StringTie	exon	153702975	153703068	1000	+	.	gene_id "MSTRG.216161"; transcript_id "MSTRG.216161.4"; exon_number "15";
chrX	StringTie	transcript	153688114	153701033	1000	+	.	gene_id "MSTRG.216161"; transcript_id "MSTRG.216161.40";
chrX	StringTie	exon	153688114	153688836	1000	+	.	gene_id "MSTRG.216161"; transcript_id "MSTRG.216161.40"; exon_number "1";
chrX	StringTie	exon	153690375	153691553	1000	+	.	gene_id "MSTRG.216161"; transcript_id "MSTRG.216161.40"; exon_number "2";
chrX	StringTie	exon	153691975	153692107	1000	+	.	gene_id "MSTRG.216161"; transcript_id "MSTRG.216161.40"; exon_number "3";
chrX	StringTie	exon	153693041	153693175	1000	+	.	gene_id "MSTRG.216161"; transcript_id "MSTRG.216161.40"; exon_number "4";
chrX	StringTie	exon	153693263	153693366	1000	+	.	gene_id "MSTRG.216161"; transcript_id "MSTRG.216161.40"; exon_number "5";
chrX	StringTie	exon	153693462	153693586	1000	+	.	gene_id "MSTRG.216161"; transcript_id "MSTRG.216161.40"; exon_number "6";
chrX	StringTie	exon	153693905	153694017	1000	+	.	gene_id "MSTRG.216161"; transcript_id "MSTRG.216161.40"; exon_number "7";
chrX	StringTie	exon	153694130	153694267	1000	+	.	gene_id "MSTRG.216161"; transcript_id "MSTRG.216161.40"; exon_number "8";
chrX	StringTie	exon	153694344	153694446	1000	+	.	gene_id "MSTRG.216161"; transcript_id "MSTRG.216161.40"; exon_number "9";
chrX	StringTie	exon	153694533	153694633	1000	+	.	gene_id "MSTRG.216161"; transcript_id "MSTRG.216161.40"; exon_number "10";
chrX	StringTie	exon	153694719	153694889	1000	+	.	gene_id "MSTRG.216161"; transcript_id "MSTRG.216161.40"; exon_number "11";
chrX	StringTie	exon	153695074	153700865	1000	+	.	gene_id "MSTRG.216161"; transcript_id "MSTRG.216161.40"; exon_number "12";
chrX	StringTie	exon	153700926	153701033	1000	+	.	gene_id "MSTRG.216161"; transcript_id "MSTRG.216161.40"; exon_number "13";
chrX	StringTie	transcript	153688114	153700979	1000	+	.	gene_id "MSTRG.216161"; transcript_id "MSTRG.216161.41";
chrX	StringTie	exon	153688114	153688836	1000	+	.	gene_id "MSTRG.216161"; transcript_id "MSTRG.216161.41"; exon_number "1";
chrX	StringTie	exon	153690375	153690506	1000	+	.	gene_id "MSTRG.216161"; transcript_id "MSTRG.216161.41"; exon_number "2";
chrX	StringTie	exon	153691304	153691553	1000	+	.	gene_id "MSTRG.216161"; transcript_id "MSTRG.216161.41"; exon_number "3";
chrX	StringTie	exon	153691975	153692107	1000	+	.	gene_id "MSTRG.216161"; transcript_id "MSTRG.216161.41"; exon_number "4";
chrX	StringTie	exon	153693041	153693175	1000	+	.	gene_id "MSTRG.216161"; transcript_id "MSTRG.216161.41"; exon_number "5";
chrX	StringTie	exon	153693263	153693366	1000	+	.	gene_id "MSTRG.216161"; transcript_id "MSTRG.216161.41"; exon_number "6";
chrX	StringTie	exon	153693462	153693586	1000	+	.	gene_id "MSTRG.216161"; transcript_id "MSTRG.216161.41"; exon_number "7";
chrX	StringTie	exon	153693905	153694017	1000	+	.	gene_id "MSTRG.216161"; transcript_id "MSTRG.216161.41"; exon_number "8";
chrX	StringTie	exon	153694137	153694258	1000	+	.	gene_id "MSTRG.216161"; transcript_id "MSTRG.216161.41"; exon_number "9";
chrX	StringTie	exon	153694344	153694446	1000	+	.	gene_id "MSTRG.216161"; transcript_id "MSTRG.216161.41"; exon_number "10";
chrX	StringTie	exon	153694533	153694633	1000	+	.	gene_id "MSTRG.216161"; transcript_id "MSTRG.216161.41"; exon_number "11";
chrX	StringTie	exon	153694719	153694889	1000	+	.	gene_id "MSTRG.216161"; transcript_id "MSTRG.216161.41"; exon_number "12";
chrX	StringTie	exon	153695074	153700811	1000	+	.	gene_id "MSTRG.216161"; transcript_id "MSTRG.216161.41"; exon_number "13";
chrX	StringTie	exon	153700900	153700979	1000	+	.	gene_id "MSTRG.216161"; transcript_id "MSTRG.216161.41"; exon_number "14";
chrX	StringTie	transcript	153688114	153700978	1000	+	.	gene_id "MSTRG.216161"; transcript_id "MSTRG.216161.42";
chrX	StringTie	exon	153688114	153688836	1000	+	.	gene_id "MSTRG.216161"; transcript_id "MSTRG.216161.42"; exon_number "1";
chrX	StringTie	exon	153690375	153690506	1000	+	.	gene_id "MSTRG.216161"; transcript_id "MSTRG.216161.42"; exon_number "2";
chrX	StringTie	exon	153691304	153691553	1000	+	.	gene_id "MSTRG.216161"; transcript_id "MSTRG.216161.42"; exon_number "3";
chrX	StringTie	exon	153691975	153692107	1000	+	.	gene_id "MSTRG.216161"; transcript_id "MSTRG.216161.42"; exon_number "4";
chrX	StringTie	exon	153693041	153693175	1000	+	.	gene_id "MSTRG.216161"; transcript_id "MSTRG.216161.42"; exon_number "5";
chrX	StringTie	exon	153693263	153693366	1000	+	.	gene_id "MSTRG.216161"; transcript_id "MSTRG.216161.42"; exon_number "6";
chrX	StringTie	exon	153693492	153693586	1000	+	.	gene_id "MSTRG.216161"; transcript_id "MSTRG.216161.42"; exon_number "7";
chrX	StringTie	exon	153693905	153694017	1000	+	.	gene_id "MSTRG.216161"; transcript_id "MSTRG.216161.42"; exon_number "8";
chrX	StringTie	exon	153694130	153694267	1000	+	.	gene_id "MSTRG.216161"; transcript_id "MSTRG.216161.42"; exon_number "9";
chrX	StringTie	exon	153694344	153694446	1000	+	.	gene_id "MSTRG.216161"; transcript_id "MSTRG.216161.42"; exon_number "10";
chrX	StringTie	exon	153694533	153694633	1000	+	.	gene_id "MSTRG.216161"; transcript_id "MSTRG.216161.42"; exon_number "11";
chrX	StringTie	exon	153694719	153694889	1000	+	.	gene_id "MSTRG.216161"; transcript_id "MSTRG.216161.42"; exon_number "12";
chrX	StringTie	exon	153695074	153700892	1000	+	.	gene_id "MSTRG.216161"; transcript_id "MSTRG.216161.42"; exon_number "13";
chrX	StringTie	exon	153700933	153700978	1000	+	.	gene_id "MSTRG.216161"; transcript_id "MSTRG.216161.42"; exon_number "14";
chrX	StringTie	transcript	153688114	153700978	1000	+	.	gene_id "MSTRG.216161"; transcript_id "MSTRG.216161.43";
chrX	StringTie	exon	153688114	153688836	1000	+	.	gene_id "MSTRG.216161"; transcript_id "MSTRG.216161.43"; exon_number "1";
chrX	StringTie	exon	153690375	153690506	1000	+	.	gene_id "MSTRG.216161"; transcript_id "MSTRG.216161.43"; exon_number "2";
chrX	StringTie	exon	153691304	153691553	1000	+	.	gene_id "MSTRG.216161"; transcript_id "MSTRG.216161.43"; exon_number "3";
chrX	StringTie	exon	153691975	153692107	1000	+	.	gene_id "MSTRG.216161"; transcript_id "MSTRG.216161.43"; exon_number "4";
chrX	StringTie	exon	153693041	153693175	1000	+	.	gene_id "MSTRG.216161"; transcript_id "MSTRG.216161.43"; exon_number "5";
chrX	StringTie	exon	153693263	153693366	1000	+	.	gene_id "MSTRG.216161"; transcript_id "MSTRG.216161.43"; exon_number "6";
chrX	StringTie	exon	153693492	153693586	1000	+	.	gene_id "MSTRG.216161"; transcript_id "MSTRG.216161.43"; exon_number "7";
chrX	StringTie	exon	153693905	153694017	1000	+	.	gene_id "MSTRG.216161"; transcript_id "MSTRG.216161.43"; exon_number "8";
chrX	StringTie	exon	153694130	153694267	1000	+	.	gene_id "MSTRG.216161"; transcript_id "MSTRG.216161.43"; exon_number "9";
chrX	StringTie	exon	153694344	153694446	1000	+	.	gene_id "MSTRG.216161"; transcript_id "MSTRG.216161.43"; exon_number "10";
chrX	StringTie	exon	153694533	153694633	1000	+	.	gene_id "MSTRG.216161"; transcript_id "MSTRG.216161.43"; exon_number "11";
chrX	StringTie	exon	153694719	153694889	1000	+	.	gene_id "MSTRG.216161"; transcript_id "MSTRG.216161.43"; exon_number "12";
chrX	StringTie	exon	153695074	153700667	1000	+	.	gene_id "MSTRG.216161"; transcript_id "MSTRG.216161.43"; exon_number "13";
chrX	StringTie	exon	153700698	153700892	1000	+	.	gene_id "MSTRG.216161"; transcript_id "MSTRG.216161.43"; exon_number "14";
chrX	StringTie	exon	153700921	153700978	1000	+	.	gene_id "MSTRG.216161"; transcript_id "MSTRG.216161.43"; exon_number "15";
chrX	StringTie	transcript	153688114	153703047	1000	+	.	gene_id "MSTRG.216161"; transcript_id "MSTRG.216161.44";
chrX	StringTie	exon	153688114	153688836	1000	+	.	gene_id "MSTRG.216161"; transcript_id "MSTRG.216161.44"; exon_number "1";
chrX	StringTie	exon	153690375	153690506	1000	+	.	gene_id "MSTRG.216161"; transcript_id "MSTRG.216161.44"; exon_number "2";
chrX	StringTie	exon	153691304	153691553	1000	+	.	gene_id "MSTRG.216161"; transcript_id "MSTRG.216161.44"; exon_number "3";
chrX	StringTie	exon	153691975	153692107	1000	+	.	gene_id "MSTRG.216161"; transcript_id "MSTRG.216161.44"; exon_number "4";
chrX	StringTie	exon	153693041	153693175	1000	+	.	gene_id "MSTRG.216161"; transcript_id "MSTRG.216161.44"; exon_number "5";
chrX	StringTie	exon	153693263	153693366	1000	+	.	gene_id "MSTRG.216161"; transcript_id "MSTRG.216161.44"; exon_number "6";
chrX	StringTie	exon	153693462	153693586	1000	+	.	gene_id "MSTRG.216161"; transcript_id "MSTRG.216161.44"; exon_number "7";
chrX	StringTie	exon	153693905	153694017	1000	+	.	gene_id "MSTRG.216161"; transcript_id "MSTRG.216161.44"; exon_number "8";
chrX	StringTie	exon	153694130	153694267	1000	+	.	gene_id "MSTRG.216161"; transcript_id "MSTRG.216161.44"; exon_number "9";
chrX	StringTie	exon	153694344	153694446	1000	+	.	gene_id "MSTRG.216161"; transcript_id "MSTRG.216161.44"; exon_number "10";
chrX	StringTie	exon	153694533	153694633	1000	+	.	gene_id "MSTRG.216161"; transcript_id "MSTRG.216161.44"; exon_number "11";
chrX	StringTie	exon	153694719	153694889	1000	+	.	gene_id "MSTRG.216161"; transcript_id "MSTRG.216161.44"; exon_number "12";
chrX	StringTie	exon	153695074	153696642	1000	+	.	gene_id "MSTRG.216161"; transcript_id "MSTRG.216161.44"; exon_number "13";
chrX	StringTie	exon	153696788	153700865	1000	+	.	gene_id "MSTRG.216161"; transcript_id "MSTRG.216161.44"; exon_number "14";
chrX	StringTie	exon	153700933	153703047	1000	+	.	gene_id "MSTRG.216161"; transcript_id "MSTRG.216161.44"; exon_number "15";
chrX	StringTie	transcript	153688116	153697877	1000	+	.	gene_id "MSTRG.216161"; transcript_id "MSTRG.216161.45";
chrX	StringTie	exon	153688116	153688836	1000	+	.	gene_id "MSTRG.216161"; transcript_id "MSTRG.216161.45"; exon_number "1";
chrX	StringTie	exon	153690375	153690506	1000	+	.	gene_id "MSTRG.216161"; transcript_id "MSTRG.216161.45"; exon_number "2";
chrX	StringTie	exon	153691304	153691553	1000	+	.	gene_id "MSTRG.216161"; transcript_id "MSTRG.216161.45"; exon_number "3";
chrX	StringTie	exon	153691975	153692107	1000	+	.	gene_id "MSTRG.216161"; transcript_id "MSTRG.216161.45"; exon_number "4";
chrX	StringTie	exon	153693041	153693175	1000	+	.	gene_id "MSTRG.216161"; transcript_id "MSTRG.216161.45"; exon_number "5";
chrX	StringTie	exon	153693263	153693366	1000	+	.	gene_id "MSTRG.216161"; transcript_id "MSTRG.216161.45"; exon_number "6";
chrX	StringTie	exon	153693462	153693586	1000	+	.	gene_id "MSTRG.216161"; transcript_id "MSTRG.216161.45"; exon_number "7";
chrX	StringTie	exon	153693905	153694017	1000	+	.	gene_id "MSTRG.216161"; transcript_id "MSTRG.216161.45"; exon_number "8";
chrX	StringTie	exon	153694130	153694258	1000	+	.	gene_id "MSTRG.216161"; transcript_id "MSTRG.216161.45"; exon_number "9";
chrX	StringTie	exon	153694344	153694446	1000	+	.	gene_id "MSTRG.216161"; transcript_id "MSTRG.216161.45"; exon_number "10";
chrX	StringTie	exon	153694533	153694633	1000	+	.	gene_id "MSTRG.216161"; transcript_id "MSTRG.216161.45"; exon_number "11";
chrX	StringTie	exon	153694719	153694889	1000	+	.	gene_id "MSTRG.216161"; transcript_id "MSTRG.216161.45"; exon_number "12";
chrX	StringTie	exon	153695074	153696355	1000	+	.	gene_id "MSTRG.216161"; transcript_id "MSTRG.216161.45"; exon_number "13";
chrX	StringTie	exon	153696433	153697877	1000	+	.	gene_id "MSTRG.216161"; transcript_id "MSTRG.216161.45"; exon_number "14";
chrX	StringTie	transcript	153688128	153696592	1000	+	.	gene_id "MSTRG.216161"; transcript_id "MSTRG.216161.46";
chrX	StringTie	exon	153688128	153688836	1000	+	.	gene_id "MSTRG.216161"; transcript_id "MSTRG.216161.46"; exon_number "1";
chrX	StringTie	exon	153690438	153690506	1000	+	.	gene_id "MSTRG.216161"; transcript_id "MSTRG.216161.46"; exon_number "2";
chrX	StringTie	exon	153691304	153691553	1000	+	.	gene_id "MSTRG.216161"; transcript_id "MSTRG.216161.46"; exon_number "3";
chrX	StringTie	exon	153691975	153692107	1000	+	.	gene_id "MSTRG.216161"; transcript_id "MSTRG.216161.46"; exon_number "4";
chrX	StringTie	exon	153693041	153693175	1000	+	.	gene_id "MSTRG.216161"; transcript_id "MSTRG.216161.46"; exon_number "5";
chrX	StringTie	exon	153693263	153693366	1000	+	.	gene_id "MSTRG.216161"; transcript_id "MSTRG.216161.46"; exon_number "6";
chrX	StringTie	exon	153693462	153693586	1000	+	.	gene_id "MSTRG.216161"; transcript_id "MSTRG.216161.46"; exon_number "7";
chrX	StringTie	exon	153693905	153694017	1000	+	.	gene_id "MSTRG.216161"; transcript_id "MSTRG.216161.46"; exon_number "8";
chrX	StringTie	exon	153694137	153694267	1000	+	.	gene_id "MSTRG.216161"; transcript_id "MSTRG.216161.46"; exon_number "9";
chrX	StringTie	exon	153694344	153694446	1000	+	.	gene_id "MSTRG.216161"; transcript_id "MSTRG.216161.46"; exon_number "10";
chrX	StringTie	exon	153694533	153694633	1000	+	.	gene_id "MSTRG.216161"; transcript_id "MSTRG.216161.46"; exon_number "11";
chrX	StringTie	exon	153694719	153694889	1000	+	.	gene_id "MSTRG.216161"; transcript_id "MSTRG.216161.46"; exon_number "12";
chrX	StringTie	exon	153695074	153696592	1000	+	.	gene_id "MSTRG.216161"; transcript_id "MSTRG.216161.46"; exon_number "13";
chrX	StringTie	transcript	153688131	153696632	1000	+	.	gene_id "MSTRG.216161"; transcript_id "MSTRG.216161.47";
chrX	StringTie	exon	153688131	153688836	1000	+	.	gene_id "MSTRG.216161"; transcript_id "MSTRG.216161.47"; exon_number "1";
chrX	StringTie	exon	153690375	153690506	1000	+	.	gene_id "MSTRG.216161"; transcript_id "MSTRG.216161.47"; exon_number "2";
chrX	StringTie	exon	153691393	153691553	1000	+	.	gene_id "MSTRG.216161"; transcript_id "MSTRG.216161.47"; exon_number "3";
chrX	StringTie	exon	153691975	153692107	1000	+	.	gene_id "MSTRG.216161"; transcript_id "MSTRG.216161.47"; exon_number "4";
chrX	StringTie	exon	153693041	153693175	1000	+	.	gene_id "MSTRG.216161"; transcript_id "MSTRG.216161.47"; exon_number "5";
chrX	StringTie	exon	153693263	153693366	1000	+	.	gene_id "MSTRG.216161"; transcript_id "MSTRG.216161.47"; exon_number "6";
chrX	StringTie	exon	153693462	153693586	1000	+	.	gene_id "MSTRG.216161"; transcript_id "MSTRG.216161.47"; exon_number "7";
chrX	StringTie	exon	153693905	153694017	1000	+	.	gene_id "MSTRG.216161"; transcript_id "MSTRG.216161.47"; exon_number "8";
chrX	StringTie	exon	153694137	153694267	1000	+	.	gene_id "MSTRG.216161"; transcript_id "MSTRG.216161.47"; exon_number "9";
chrX	StringTie	exon	153694344	153694446	1000	+	.	gene_id "MSTRG.216161"; transcript_id "MSTRG.216161.47"; exon_number "10";
chrX	StringTie	exon	153694533	153694633	1000	+	.	gene_id "MSTRG.216161"; transcript_id "MSTRG.216161.47"; exon_number "11";
chrX	StringTie	exon	153694719	153694889	1000	+	.	gene_id "MSTRG.216161"; transcript_id "MSTRG.216161.47"; exon_number "12";
chrX	StringTie	exon	153695074	153696632	1000	+	.	gene_id "MSTRG.216161"; transcript_id "MSTRG.216161.47"; exon_number "13";
chrX	StringTie	transcript	153688136	153696601	1000	+	.	gene_id "MSTRG.216161"; transcript_id "MSTRG.216161.48";
chrX	StringTie	exon	153688136	153688836	1000	+	.	gene_id "MSTRG.216161"; transcript_id "MSTRG.216161.48"; exon_number "1";
chrX	StringTie	exon	153690375	153690506	1000	+	.	gene_id "MSTRG.216161"; transcript_id "MSTRG.216161.48"; exon_number "2";
chrX	StringTie	exon	153691393	153691553	1000	+	.	gene_id "MSTRG.216161"; transcript_id "MSTRG.216161.48"; exon_number "3";
chrX	StringTie	exon	153691975	153692107	1000	+	.	gene_id "MSTRG.216161"; transcript_id "MSTRG.216161.48"; exon_number "4";
chrX	StringTie	exon	153693041	153693175	1000	+	.	gene_id "MSTRG.216161"; transcript_id "MSTRG.216161.48"; exon_number "5";
chrX	StringTie	exon	153693263	153693366	1000	+	.	gene_id "MSTRG.216161"; transcript_id "MSTRG.216161.48"; exon_number "6";
chrX	StringTie	exon	153693462	153693586	1000	+	.	gene_id "MSTRG.216161"; transcript_id "MSTRG.216161.48"; exon_number "7";
chrX	StringTie	exon	153693905	153694017	1000	+	.	gene_id "MSTRG.216161"; transcript_id "MSTRG.216161.48"; exon_number "8";
chrX	StringTie	exon	153694130	153694258	1000	+	.	gene_id "MSTRG.216161"; transcript_id "MSTRG.216161.48"; exon_number "9";
chrX	StringTie	exon	153694344	153694446	1000	+	.	gene_id "MSTRG.216161"; transcript_id "MSTRG.216161.48"; exon_number "10";
chrX	StringTie	exon	153694533	153694633	1000	+	.	gene_id "MSTRG.216161"; transcript_id "MSTRG.216161.48"; exon_number "11";
chrX	StringTie	exon	153694719	153694889	1000	+	.	gene_id "MSTRG.216161"; transcript_id "MSTRG.216161.48"; exon_number "12";
chrX	StringTie	exon	153695054	153696601	1000	+	.	gene_id "MSTRG.216161"; transcript_id "MSTRG.216161.48"; exon_number "13";
chrX	StringTie	transcript	153688161	153696657	1000	+	.	gene_id "MSTRG.216161"; transcript_id "MSTRG.216161.49";
chrX	StringTie	exon	153688161	153688836	1000	+	.	gene_id "MSTRG.216161"; transcript_id "MSTRG.216161.49"; exon_number "1";
chrX	StringTie	exon	153690438	153690506	1000	+	.	gene_id "MSTRG.216161"; transcript_id "MSTRG.216161.49"; exon_number "2";
chrX	StringTie	exon	153691304	153691553	1000	+	.	gene_id "MSTRG.216161"; transcript_id "MSTRG.216161.49"; exon_number "3";
chrX	StringTie	exon	153691975	153692107	1000	+	.	gene_id "MSTRG.216161"; transcript_id "MSTRG.216161.49"; exon_number "4";
chrX	StringTie	exon	153693041	153693175	1000	+	.	gene_id "MSTRG.216161"; transcript_id "MSTRG.216161.49"; exon_number "5";
chrX	StringTie	exon	153693263	153693366	1000	+	.	gene_id "MSTRG.216161"; transcript_id "MSTRG.216161.49"; exon_number "6";
chrX	StringTie	exon	153693492	153693586	1000	+	.	gene_id "MSTRG.216161"; transcript_id "MSTRG.216161.49"; exon_number "7";
chrX	StringTie	exon	153693905	153694017	1000	+	.	gene_id "MSTRG.216161"; transcript_id "MSTRG.216161.49"; exon_number "8";
chrX	StringTie	exon	153694137	153694267	1000	+	.	gene_id "MSTRG.216161"; transcript_id "MSTRG.216161.49"; exon_number "9";
chrX	StringTie	exon	153694344	153694446	1000	+	.	gene_id "MSTRG.216161"; transcript_id "MSTRG.216161.49"; exon_number "10";
chrX	StringTie	exon	153694533	153694633	1000	+	.	gene_id "MSTRG.216161"; transcript_id "MSTRG.216161.49"; exon_number "11";
chrX	StringTie	exon	153694719	153694889	1000	+	.	gene_id "MSTRG.216161"; transcript_id "MSTRG.216161.49"; exon_number "12";
chrX	StringTie	exon	153695054	153696657	1000	+	.	gene_id "MSTRG.216161"; transcript_id "MSTRG.216161.49"; exon_number "13";
chrX	StringTie	transcript	153687826	153703058	1000	+	.	gene_id "MSTRG.216161"; transcript_id "MSTRG.216161.5";
chrX	StringTie	exon	153687826	153688836	1000	+	.	gene_id "MSTRG.216161"; transcript_id "MSTRG.216161.5"; exon_number "1";
chrX	StringTie	exon	153690375	153690506	1000	+	.	gene_id "MSTRG.216161"; transcript_id "MSTRG.216161.5"; exon_number "2";
chrX	StringTie	exon	153691304	153691553	1000	+	.	gene_id "MSTRG.216161"; transcript_id "MSTRG.216161.5"; exon_number "3";
chrX	StringTie	exon	153691975	153692107	1000	+	.	gene_id "MSTRG.216161"; transcript_id "MSTRG.216161.5"; exon_number "4";
chrX	StringTie	exon	153693041	153693175	1000	+	.	gene_id "MSTRG.216161"; transcript_id "MSTRG.216161.5"; exon_number "5";
chrX	StringTie	exon	153693263	153693366	1000	+	.	gene_id "MSTRG.216161"; transcript_id "MSTRG.216161.5"; exon_number "6";
chrX	StringTie	exon	153693462	153693586	1000	+	.	gene_id "MSTRG.216161"; transcript_id "MSTRG.216161.5"; exon_number "7";
chrX	StringTie	exon	153693905	153694017	1000	+	.	gene_id "MSTRG.216161"; transcript_id "MSTRG.216161.5"; exon_number "8";
chrX	StringTie	exon	153694130	153694267	1000	+	.	gene_id "MSTRG.216161"; transcript_id "MSTRG.216161.5"; exon_number "9";
chrX	StringTie	exon	153694344	153694446	1000	+	.	gene_id "MSTRG.216161"; transcript_id "MSTRG.216161.5"; exon_number "10";
chrX	StringTie	exon	153694533	153694633	1000	+	.	gene_id "MSTRG.216161"; transcript_id "MSTRG.216161.5"; exon_number "11";
chrX	StringTie	exon	153694719	153694889	1000	+	.	gene_id "MSTRG.216161"; transcript_id "MSTRG.216161.5"; exon_number "12";
chrX	StringTie	exon	153695074	153700811	1000	+	.	gene_id "MSTRG.216161"; transcript_id "MSTRG.216161.5"; exon_number "13";
chrX	StringTie	exon	153700900	153700916	1000	+	.	gene_id "MSTRG.216161"; transcript_id "MSTRG.216161.5"; exon_number "14";
chrX	StringTie	exon	153702031	153703058	1000	+	.	gene_id "MSTRG.216161"; transcript_id "MSTRG.216161.5"; exon_number "15";
chrX	StringTie	transcript	153688175	153696589	1000	+	.	gene_id "MSTRG.216161"; transcript_id "MSTRG.216161.50";
chrX	StringTie	exon	153688175	153690652	1000	+	.	gene_id "MSTRG.216161"; transcript_id "MSTRG.216161.50"; exon_number "1";
chrX	StringTie	exon	153690804	153691553	1000	+	.	gene_id "MSTRG.216161"; transcript_id "MSTRG.216161.50"; exon_number "2";
chrX	StringTie	exon	153691975	153693175	1000	+	.	gene_id "MSTRG.216161"; transcript_id "MSTRG.216161.50"; exon_number "3";
chrX	StringTie	exon	153693263	153693366	1000	+	.	gene_id "MSTRG.216161"; transcript_id "MSTRG.216161.50"; exon_number "4";
chrX	StringTie	exon	153693462	153693586	1000	+	.	gene_id "MSTRG.216161"; transcript_id "MSTRG.216161.50"; exon_number "5";
chrX	StringTie	exon	153693905	153694017	1000	+	.	gene_id "MSTRG.216161"; transcript_id "MSTRG.216161.50"; exon_number "6";
chrX	StringTie	exon	153694130	153694267	1000	+	.	gene_id "MSTRG.216161"; transcript_id "MSTRG.216161.50"; exon_number "7";
chrX	StringTie	exon	153694344	153694446	1000	+	.	gene_id "MSTRG.216161"; transcript_id "MSTRG.216161.50"; exon_number "8";
chrX	StringTie	exon	153694533	153694633	1000	+	.	gene_id "MSTRG.216161"; transcript_id "MSTRG.216161.50"; exon_number "9";
chrX	StringTie	exon	153694719	153694889	1000	+	.	gene_id "MSTRG.216161"; transcript_id "MSTRG.216161.50"; exon_number "10";
chrX	StringTie	exon	153695074	153696589	1000	+	.	gene_id "MSTRG.216161"; transcript_id "MSTRG.216161.50"; exon_number "11";
chrX	StringTie	transcript	153688215	153700952	1000	+	.	gene_id "MSTRG.216161"; transcript_id "MSTRG.216161.51";
chrX	StringTie	exon	153688215	153688836	1000	+	.	gene_id "MSTRG.216161"; transcript_id "MSTRG.216161.51"; exon_number "1";
chrX	StringTie	exon	153690438	153690506	1000	+	.	gene_id "MSTRG.216161"; transcript_id "MSTRG.216161.51"; exon_number "2";
chrX	StringTie	exon	153691304	153691553	1000	+	.	gene_id "MSTRG.216161"; transcript_id "MSTRG.216161.51"; exon_number "3";
chrX	StringTie	exon	153691975	153692107	1000	+	.	gene_id "MSTRG.216161"; transcript_id "MSTRG.216161.51"; exon_number "4";
chrX	StringTie	exon	153693041	153693175	1000	+	.	gene_id "MSTRG.216161"; transcript_id "MSTRG.216161.51"; exon_number "5";
chrX	StringTie	exon	153693263	153693366	1000	+	.	gene_id "MSTRG.216161"; transcript_id "MSTRG.216161.51"; exon_number "6";
chrX	StringTie	exon	153693492	153693586	1000	+	.	gene_id "MSTRG.216161"; transcript_id "MSTRG.216161.51"; exon_number "7";
chrX	StringTie	exon	153693905	153694017	1000	+	.	gene_id "MSTRG.216161"; transcript_id "MSTRG.216161.51"; exon_number "8";
chrX	StringTie	exon	153694130	153694258	1000	+	.	gene_id "MSTRG.216161"; transcript_id "MSTRG.216161.51"; exon_number "9";
chrX	StringTie	exon	153694344	153694446	1000	+	.	gene_id "MSTRG.216161"; transcript_id "MSTRG.216161.51"; exon_number "10";
chrX	StringTie	exon	153694533	153694633	1000	+	.	gene_id "MSTRG.216161"; transcript_id "MSTRG.216161.51"; exon_number "11";
chrX	StringTie	exon	153694719	153694889	1000	+	.	gene_id "MSTRG.216161"; transcript_id "MSTRG.216161.51"; exon_number "12";
chrX	StringTie	exon	153695074	153700881	1000	+	.	gene_id "MSTRG.216161"; transcript_id "MSTRG.216161.51"; exon_number "13";
chrX	StringTie	exon	153700917	153700952	1000	+	.	gene_id "MSTRG.216161"; transcript_id "MSTRG.216161.51"; exon_number "14";
chrX	StringTie	transcript	153688244	153700962	1000	+	.	gene_id "MSTRG.216161"; transcript_id "MSTRG.216161.52";
chrX	StringTie	exon	153688244	153688836	1000	+	.	gene_id "MSTRG.216161"; transcript_id "MSTRG.216161.52"; exon_number "1";
chrX	StringTie	exon	153690438	153690506	1000	+	.	gene_id "MSTRG.216161"; transcript_id "MSTRG.216161.52"; exon_number "2";
chrX	StringTie	exon	153691304	153691553	1000	+	.	gene_id "MSTRG.216161"; transcript_id "MSTRG.216161.52"; exon_number "3";
chrX	StringTie	exon	153691975	153692107	1000	+	.	gene_id "MSTRG.216161"; transcript_id "MSTRG.216161.52"; exon_number "4";
chrX	StringTie	exon	153693041	153693175	1000	+	.	gene_id "MSTRG.216161"; transcript_id "MSTRG.216161.52"; exon_number "5";
chrX	StringTie	exon	153693263	153693366	1000	+	.	gene_id "MSTRG.216161"; transcript_id "MSTRG.216161.52"; exon_number "6";
chrX	StringTie	exon	153693462	153693586	1000	+	.	gene_id "MSTRG.216161"; transcript_id "MSTRG.216161.52"; exon_number "7";
chrX	StringTie	exon	153693905	153694017	1000	+	.	gene_id "MSTRG.216161"; transcript_id "MSTRG.216161.52"; exon_number "8";
chrX	StringTie	exon	153694130	153694267	1000	+	.	gene_id "MSTRG.216161"; transcript_id "MSTRG.216161.52"; exon_number "9";
chrX	StringTie	exon	153694344	153694446	1000	+	.	gene_id "MSTRG.216161"; transcript_id "MSTRG.216161.52"; exon_number "10";
chrX	StringTie	exon	153694533	153694633	1000	+	.	gene_id "MSTRG.216161"; transcript_id "MSTRG.216161.52"; exon_number "11";
chrX	StringTie	exon	153694719	153694889	1000	+	.	gene_id "MSTRG.216161"; transcript_id "MSTRG.216161.52"; exon_number "12";
chrX	StringTie	exon	153695074	153700690	1000	+	.	gene_id "MSTRG.216161"; transcript_id "MSTRG.216161.52"; exon_number "13";
chrX	StringTie	exon	153700717	153700962	1000	+	.	gene_id "MSTRG.216161"; transcript_id "MSTRG.216161.52"; exon_number "14";
chrX	StringTie	transcript	153688247	153698076	1000	+	.	gene_id "MSTRG.216161"; transcript_id "MSTRG.216161.53";
chrX	StringTie	exon	153688247	153688836	1000	+	.	gene_id "MSTRG.216161"; transcript_id "MSTRG.216161.53"; exon_number "1";
chrX	StringTie	exon	153690438	153690506	1000	+	.	gene_id "MSTRG.216161"; transcript_id "MSTRG.216161.53"; exon_number "2";
chrX	StringTie	exon	153691304	153691553	1000	+	.	gene_id "MSTRG.216161"; transcript_id "MSTRG.216161.53"; exon_number "3";
chrX	StringTie	exon	153691975	153692107	1000	+	.	gene_id "MSTRG.216161"; transcript_id "MSTRG.216161.53"; exon_number "4";
chrX	StringTie	exon	153693041	153693175	1000	+	.	gene_id "MSTRG.216161"; transcript_id "MSTRG.216161.53"; exon_number "5";
chrX	StringTie	exon	153693263	153693366	1000	+	.	gene_id "MSTRG.216161"; transcript_id "MSTRG.216161.53"; exon_number "6";
chrX	StringTie	exon	153693492	153693586	1000	+	.	gene_id "MSTRG.216161"; transcript_id "MSTRG.216161.53"; exon_number "7";
chrX	StringTie	exon	153693905	153694017	1000	+	.	gene_id "MSTRG.216161"; transcript_id "MSTRG.216161.53"; exon_number "8";
chrX	StringTie	exon	153694137	153694267	1000	+	.	gene_id "MSTRG.216161"; transcript_id "MSTRG.216161.53"; exon_number "9";
chrX	StringTie	exon	153694344	153694446	1000	+	.	gene_id "MSTRG.216161"; transcript_id "MSTRG.216161.53"; exon_number "10";
chrX	StringTie	exon	153694533	153694633	1000	+	.	gene_id "MSTRG.216161"; transcript_id "MSTRG.216161.53"; exon_number "11";
chrX	StringTie	exon	153694719	153694889	1000	+	.	gene_id "MSTRG.216161"; transcript_id "MSTRG.216161.53"; exon_number "12";
chrX	StringTie	exon	153695074	153698076	1000	+	.	gene_id "MSTRG.216161"; transcript_id "MSTRG.216161.53"; exon_number "13";
chrX	StringTie	transcript	153688254	153701020	1000	+	.	gene_id "MSTRG.216161"; transcript_id "MSTRG.216161.54";
chrX	StringTie	exon	153688254	153688836	1000	+	.	gene_id "MSTRG.216161"; transcript_id "MSTRG.216161.54"; exon_number "1";
chrX	StringTie	exon	153690438	153690506	1000	+	.	gene_id "MSTRG.216161"; transcript_id "MSTRG.216161.54"; exon_number "2";
chrX	StringTie	exon	153691304	153691553	1000	+	.	gene_id "MSTRG.216161"; transcript_id "MSTRG.216161.54"; exon_number "3";
chrX	StringTie	exon	153691975	153692107	1000	+	.	gene_id "MSTRG.216161"; transcript_id "MSTRG.216161.54"; exon_number "4";
chrX	StringTie	exon	153693041	153693175	1000	+	.	gene_id "MSTRG.216161"; transcript_id "MSTRG.216161.54"; exon_number "5";
chrX	StringTie	exon	153693263	153693366	1000	+	.	gene_id "MSTRG.216161"; transcript_id "MSTRG.216161.54"; exon_number "6";
chrX	StringTie	exon	153693492	153693586	1000	+	.	gene_id "MSTRG.216161"; transcript_id "MSTRG.216161.54"; exon_number "7";
chrX	StringTie	exon	153693905	153694017	1000	+	.	gene_id "MSTRG.216161"; transcript_id "MSTRG.216161.54"; exon_number "8";
chrX	StringTie	exon	153694130	153694267	1000	+	.	gene_id "MSTRG.216161"; transcript_id "MSTRG.216161.54"; exon_number "9";
chrX	StringTie	exon	153694344	153694446	1000	+	.	gene_id "MSTRG.216161"; transcript_id "MSTRG.216161.54"; exon_number "10";
chrX	StringTie	exon	153694533	153694633	1000	+	.	gene_id "MSTRG.216161"; transcript_id "MSTRG.216161.54"; exon_number "11";
chrX	StringTie	exon	153694719	153694889	1000	+	.	gene_id "MSTRG.216161"; transcript_id "MSTRG.216161.54"; exon_number "12";
chrX	StringTie	exon	153695054	153700899	1000	+	.	gene_id "MSTRG.216161"; transcript_id "MSTRG.216161.54"; exon_number "13";
chrX	StringTie	exon	153700921	153701020	1000	+	.	gene_id "MSTRG.216161"; transcript_id "MSTRG.216161.54"; exon_number "14";
chrX	StringTie	transcript	153688257	153696620	1000	+	.	gene_id "MSTRG.216161"; transcript_id "MSTRG.216161.55";
chrX	StringTie	exon	153688257	153688836	1000	+	.	gene_id "MSTRG.216161"; transcript_id "MSTRG.216161.55"; exon_number "1";
chrX	StringTie	exon	153690375	153690506	1000	+	.	gene_id "MSTRG.216161"; transcript_id "MSTRG.216161.55"; exon_number "2";
chrX	StringTie	exon	153691304	153691553	1000	+	.	gene_id "MSTRG.216161"; transcript_id "MSTRG.216161.55"; exon_number "3";
chrX	StringTie	exon	153691975	153692107	1000	+	.	gene_id "MSTRG.216161"; transcript_id "MSTRG.216161.55"; exon_number "4";
chrX	StringTie	exon	153693041	153693175	1000	+	.	gene_id "MSTRG.216161"; transcript_id "MSTRG.216161.55"; exon_number "5";
chrX	StringTie	exon	153693263	153693366	1000	+	.	gene_id "MSTRG.216161"; transcript_id "MSTRG.216161.55"; exon_number "6";
chrX	StringTie	exon	153693462	153693586	1000	+	.	gene_id "MSTRG.216161"; transcript_id "MSTRG.216161.55"; exon_number "7";
chrX	StringTie	exon	153693905	153694017	1000	+	.	gene_id "MSTRG.216161"; transcript_id "MSTRG.216161.55"; exon_number "8";
chrX	StringTie	exon	153694130	153694267	1000	+	.	gene_id "MSTRG.216161"; transcript_id "MSTRG.216161.55"; exon_number "9";
chrX	StringTie	exon	153694344	153694446	1000	+	.	gene_id "MSTRG.216161"; transcript_id "MSTRG.216161.55"; exon_number "10";
chrX	StringTie	exon	153694533	153694633	1000	+	.	gene_id "MSTRG.216161"; transcript_id "MSTRG.216161.55"; exon_number "11";
chrX	StringTie	exon	153694719	153694889	1000	+	.	gene_id "MSTRG.216161"; transcript_id "MSTRG.216161.55"; exon_number "12";
chrX	StringTie	exon	153695074	153695595	1000	+	.	gene_id "MSTRG.216161"; transcript_id "MSTRG.216161.55"; exon_number "13";
chrX	StringTie	exon	153695688	153696620	1000	+	.	gene_id "MSTRG.216161"; transcript_id "MSTRG.216161.55"; exon_number "14";
chrX	StringTie	transcript	153688260	153696670	1000	+	.	gene_id "MSTRG.216161"; transcript_id "MSTRG.216161.56";
chrX	StringTie	exon	153688260	153688836	1000	+	.	gene_id "MSTRG.216161"; transcript_id "MSTRG.216161.56"; exon_number "1";
chrX	StringTie	exon	153690375	153690506	1000	+	.	gene_id "MSTRG.216161"; transcript_id "MSTRG.216161.56"; exon_number "2";
chrX	StringTie	exon	153691304	153691553	1000	+	.	gene_id "MSTRG.216161"; transcript_id "MSTRG.216161.56"; exon_number "3";
chrX	StringTie	exon	153691975	153692107	1000	+	.	gene_id "MSTRG.216161"; transcript_id "MSTRG.216161.56"; exon_number "4";
chrX	StringTie	exon	153693041	153693175	1000	+	.	gene_id "MSTRG.216161"; transcript_id "MSTRG.216161.56"; exon_number "5";
chrX	StringTie	exon	153693263	153693366	1000	+	.	gene_id "MSTRG.216161"; transcript_id "MSTRG.216161.56"; exon_number "6";
chrX	StringTie	exon	153693462	153693586	1000	+	.	gene_id "MSTRG.216161"; transcript_id "MSTRG.216161.56"; exon_number "7";
chrX	StringTie	exon	153693905	153694017	1000	+	.	gene_id "MSTRG.216161"; transcript_id "MSTRG.216161.56"; exon_number "8";
chrX	StringTie	exon	153694130	153694267	1000	+	.	gene_id "MSTRG.216161"; transcript_id "MSTRG.216161.56"; exon_number "9";
chrX	StringTie	exon	153694344	153694446	1000	+	.	gene_id "MSTRG.216161"; transcript_id "MSTRG.216161.56"; exon_number "10";
chrX	StringTie	exon	153694533	153694633	1000	+	.	gene_id "MSTRG.216161"; transcript_id "MSTRG.216161.56"; exon_number "11";
chrX	StringTie	exon	153694719	153694889	1000	+	.	gene_id "MSTRG.216161"; transcript_id "MSTRG.216161.56"; exon_number "12";
chrX	StringTie	exon	153695074	153695609	1000	+	.	gene_id "MSTRG.216161"; transcript_id "MSTRG.216161.56"; exon_number "13";
chrX	StringTie	exon	153695688	153696670	1000	+	.	gene_id "MSTRG.216161"; transcript_id "MSTRG.216161.56"; exon_number "14";
chrX	StringTie	transcript	153688260	153696593	1000	+	.	gene_id "MSTRG.216161"; transcript_id "MSTRG.216161.57";
chrX	StringTie	exon	153688260	153688836	1000	+	.	gene_id "MSTRG.216161"; transcript_id "MSTRG.216161.57"; exon_number "1";
chrX	StringTie	exon	153690375	153690506	1000	+	.	gene_id "MSTRG.216161"; transcript_id "MSTRG.216161.57"; exon_number "2";
chrX	StringTie	exon	153691304	153691553	1000	+	.	gene_id "MSTRG.216161"; transcript_id "MSTRG.216161.57"; exon_number "3";
chrX	StringTie	exon	153691975	153692107	1000	+	.	gene_id "MSTRG.216161"; transcript_id "MSTRG.216161.57"; exon_number "4";
chrX	StringTie	exon	153693041	153693175	1000	+	.	gene_id "MSTRG.216161"; transcript_id "MSTRG.216161.57"; exon_number "5";
chrX	StringTie	exon	153693273	153693366	1000	+	.	gene_id "MSTRG.216161"; transcript_id "MSTRG.216161.57"; exon_number "6";
chrX	StringTie	exon	153693492	153693586	1000	+	.	gene_id "MSTRG.216161"; transcript_id "MSTRG.216161.57"; exon_number "7";
chrX	StringTie	exon	153693905	153694017	1000	+	.	gene_id "MSTRG.216161"; transcript_id "MSTRG.216161.57"; exon_number "8";
chrX	StringTie	exon	153694130	153694267	1000	+	.	gene_id "MSTRG.216161"; transcript_id "MSTRG.216161.57"; exon_number "9";
chrX	StringTie	exon	153694344	153694633	1000	+	.	gene_id "MSTRG.216161"; transcript_id "MSTRG.216161.57"; exon_number "10";
chrX	StringTie	exon	153694719	153694889	1000	+	.	gene_id "MSTRG.216161"; transcript_id "MSTRG.216161.57"; exon_number "11";
chrX	StringTie	exon	153695054	153696593	1000	+	.	gene_id "MSTRG.216161"; transcript_id "MSTRG.216161.57"; exon_number "12";
chrX	StringTie	transcript	153688269	153696645	1000	+	.	gene_id "MSTRG.216161"; transcript_id "MSTRG.216161.58";
chrX	StringTie	exon	153688269	153688836	1000	+	.	gene_id "MSTRG.216161"; transcript_id "MSTRG.216161.58"; exon_number "1";
chrX	StringTie	exon	153690375	153690506	1000	+	.	gene_id "MSTRG.216161"; transcript_id "MSTRG.216161.58"; exon_number "2";
chrX	StringTie	exon	153691393	153691553	1000	+	.	gene_id "MSTRG.216161"; transcript_id "MSTRG.216161.58"; exon_number "3";
chrX	StringTie	exon	153691975	153692107	1000	+	.	gene_id "MSTRG.216161"; transcript_id "MSTRG.216161.58"; exon_number "4";
chrX	StringTie	exon	153693041	153693175	1000	+	.	gene_id "MSTRG.216161"; transcript_id "MSTRG.216161.58"; exon_number "5";
chrX	StringTie	exon	153693263	153693366	1000	+	.	gene_id "MSTRG.216161"; transcript_id "MSTRG.216161.58"; exon_number "6";
chrX	StringTie	exon	153693462	153693586	1000	+	.	gene_id "MSTRG.216161"; transcript_id "MSTRG.216161.58"; exon_number "7";
chrX	StringTie	exon	153693905	153694017	1000	+	.	gene_id "MSTRG.216161"; transcript_id "MSTRG.216161.58"; exon_number "8";
chrX	StringTie	exon	153694137	153694267	1000	+	.	gene_id "MSTRG.216161"; transcript_id "MSTRG.216161.58"; exon_number "9";
chrX	StringTie	exon	153694344	153694446	1000	+	.	gene_id "MSTRG.216161"; transcript_id "MSTRG.216161.58"; exon_number "10";
chrX	StringTie	exon	153694533	153694633	1000	+	.	gene_id "MSTRG.216161"; transcript_id "MSTRG.216161.58"; exon_number "11";
chrX	StringTie	exon	153694719	153694889	1000	+	.	gene_id "MSTRG.216161"; transcript_id "MSTRG.216161.58"; exon_number "12";
chrX	StringTie	exon	153695054	153696645	1000	+	.	gene_id "MSTRG.216161"; transcript_id "MSTRG.216161.58"; exon_number "13";
chrX	StringTie	transcript	153688274	153696599	1000	+	.	gene_id "MSTRG.216161"; transcript_id "MSTRG.216161.59";
chrX	StringTie	exon	153688274	153688836	1000	+	.	gene_id "MSTRG.216161"; transcript_id "MSTRG.216161.59"; exon_number "1";
chrX	StringTie	exon	153690375	153690506	1000	+	.	gene_id "MSTRG.216161"; transcript_id "MSTRG.216161.59"; exon_number "2";
chrX	StringTie	exon	153691304	153691553	1000	+	.	gene_id "MSTRG.216161"; transcript_id "MSTRG.216161.59"; exon_number "3";
chrX	StringTie	exon	153691975	153693175	1000	+	.	gene_id "MSTRG.216161"; transcript_id "MSTRG.216161.59"; exon_number "4";
chrX	StringTie	exon	153693263	153693366	1000	+	.	gene_id "MSTRG.216161"; transcript_id "MSTRG.216161.59"; exon_number "5";
chrX	StringTie	exon	153693462	153693586	1000	+	.	gene_id "MSTRG.216161"; transcript_id "MSTRG.216161.59"; exon_number "6";
chrX	StringTie	exon	153693905	153694017	1000	+	.	gene_id "MSTRG.216161"; transcript_id "MSTRG.216161.59"; exon_number "7";
chrX	StringTie	exon	153694137	153694267	1000	+	.	gene_id "MSTRG.216161"; transcript_id "MSTRG.216161.59"; exon_number "8";
chrX	StringTie	exon	153694344	153694446	1000	+	.	gene_id "MSTRG.216161"; transcript_id "MSTRG.216161.59"; exon_number "9";
chrX	StringTie	exon	153694533	153694633	1000	+	.	gene_id "MSTRG.216161"; transcript_id "MSTRG.216161.59"; exon_number "10";
chrX	StringTie	exon	153694719	153694889	1000	+	.	gene_id "MSTRG.216161"; transcript_id "MSTRG.216161.59"; exon_number "11";
chrX	StringTie	exon	153695054	153695873	1000	+	.	gene_id "MSTRG.216161"; transcript_id "MSTRG.216161.59"; exon_number "12";
chrX	StringTie	exon	153695910	153696599	1000	+	.	gene_id "MSTRG.216161"; transcript_id "MSTRG.216161.59"; exon_number "13";
chrX	StringTie	transcript	153687838	153697360	1000	+	.	gene_id "MSTRG.216161"; transcript_id "MSTRG.216161.6";
chrX	StringTie	exon	153687838	153688836	1000	+	.	gene_id "MSTRG.216161"; transcript_id "MSTRG.216161.6"; exon_number "1";
chrX	StringTie	exon	153690438	153690506	1000	+	.	gene_id "MSTRG.216161"; transcript_id "MSTRG.216161.6"; exon_number "2";
chrX	StringTie	exon	153691304	153691553	1000	+	.	gene_id "MSTRG.216161"; transcript_id "MSTRG.216161.6"; exon_number "3";
chrX	StringTie	exon	153691975	153692107	1000	+	.	gene_id "MSTRG.216161"; transcript_id "MSTRG.216161.6"; exon_number "4";
chrX	StringTie	exon	153693041	153693175	1000	+	.	gene_id "MSTRG.216161"; transcript_id "MSTRG.216161.6"; exon_number "5";
chrX	StringTie	exon	153693263	153693366	1000	+	.	gene_id "MSTRG.216161"; transcript_id "MSTRG.216161.6"; exon_number "6";
chrX	StringTie	exon	153693462	153693586	1000	+	.	gene_id "MSTRG.216161"; transcript_id "MSTRG.216161.6"; exon_number "7";
chrX	StringTie	exon	153693905	153694017	1000	+	.	gene_id "MSTRG.216161"; transcript_id "MSTRG.216161.6"; exon_number "8";
chrX	StringTie	exon	153694130	153694258	1000	+	.	gene_id "MSTRG.216161"; transcript_id "MSTRG.216161.6"; exon_number "9";
chrX	StringTie	exon	153694344	153694446	1000	+	.	gene_id "MSTRG.216161"; transcript_id "MSTRG.216161.6"; exon_number "10";
chrX	StringTie	exon	153694533	153694633	1000	+	.	gene_id "MSTRG.216161"; transcript_id "MSTRG.216161.6"; exon_number "11";
chrX	StringTie	exon	153694719	153694889	1000	+	.	gene_id "MSTRG.216161"; transcript_id "MSTRG.216161.6"; exon_number "12";
chrX	StringTie	exon	153695074	153697360	1000	+	.	gene_id "MSTRG.216161"; transcript_id "MSTRG.216161.6"; exon_number "13";
chrX	StringTie	transcript	153688274	153696599	1000	+	.	gene_id "MSTRG.216161"; transcript_id "MSTRG.216161.60";
chrX	StringTie	exon	153688274	153688836	1000	+	.	gene_id "MSTRG.216161"; transcript_id "MSTRG.216161.60"; exon_number "1";
chrX	StringTie	exon	153690375	153690506	1000	+	.	gene_id "MSTRG.216161"; transcript_id "MSTRG.216161.60"; exon_number "2";
chrX	StringTie	exon	153691304	153691553	1000	+	.	gene_id "MSTRG.216161"; transcript_id "MSTRG.216161.60"; exon_number "3";
chrX	StringTie	exon	153691975	153692107	1000	+	.	gene_id "MSTRG.216161"; transcript_id "MSTRG.216161.60"; exon_number "4";
chrX	StringTie	exon	153693041	153693175	1000	+	.	gene_id "MSTRG.216161"; transcript_id "MSTRG.216161.60"; exon_number "5";
chrX	StringTie	exon	153693263	153693366	1000	+	.	gene_id "MSTRG.216161"; transcript_id "MSTRG.216161.60"; exon_number "6";
chrX	StringTie	exon	153693462	153693586	1000	+	.	gene_id "MSTRG.216161"; transcript_id "MSTRG.216161.60"; exon_number "7";
chrX	StringTie	exon	153693905	153694017	1000	+	.	gene_id "MSTRG.216161"; transcript_id "MSTRG.216161.60"; exon_number "8";
chrX	StringTie	exon	153694137	153694258	1000	+	.	gene_id "MSTRG.216161"; transcript_id "MSTRG.216161.60"; exon_number "9";
chrX	StringTie	exon	153694344	153694446	1000	+	.	gene_id "MSTRG.216161"; transcript_id "MSTRG.216161.60"; exon_number "10";
chrX	StringTie	exon	153694533	153694633	1000	+	.	gene_id "MSTRG.216161"; transcript_id "MSTRG.216161.60"; exon_number "11";
chrX	StringTie	exon	153694719	153694728	1000	+	.	gene_id "MSTRG.216161"; transcript_id "MSTRG.216161.60"; exon_number "12";
chrX	StringTie	exon	153694759	153694889	1000	+	.	gene_id "MSTRG.216161"; transcript_id "MSTRG.216161.60"; exon_number "13";
chrX	StringTie	exon	153695054	153696599	1000	+	.	gene_id "MSTRG.216161"; transcript_id "MSTRG.216161.60"; exon_number "14";
chrX	StringTie	transcript	153688277	153696659	1000	+	.	gene_id "MSTRG.216161"; transcript_id "MSTRG.216161.61";
chrX	StringTie	exon	153688277	153688836	1000	+	.	gene_id "MSTRG.216161"; transcript_id "MSTRG.216161.61"; exon_number "1";
chrX	StringTie	exon	153690438	153690506	1000	+	.	gene_id "MSTRG.216161"; transcript_id "MSTRG.216161.61"; exon_number "2";
chrX	StringTie	exon	153691304	153691553	1000	+	.	gene_id "MSTRG.216161"; transcript_id "MSTRG.216161.61"; exon_number "3";
chrX	StringTie	exon	153691975	153692107	1000	+	.	gene_id "MSTRG.216161"; transcript_id "MSTRG.216161.61"; exon_number "4";
chrX	StringTie	exon	153693041	153693175	1000	+	.	gene_id "MSTRG.216161"; transcript_id "MSTRG.216161.61"; exon_number "5";
chrX	StringTie	exon	153693263	153693366	1000	+	.	gene_id "MSTRG.216161"; transcript_id "MSTRG.216161.61"; exon_number "6";
chrX	StringTie	exon	153693462	153693586	1000	+	.	gene_id "MSTRG.216161"; transcript_id "MSTRG.216161.61"; exon_number "7";
chrX	StringTie	exon	153693905	153694017	1000	+	.	gene_id "MSTRG.216161"; transcript_id "MSTRG.216161.61"; exon_number "8";
chrX	StringTie	exon	153694137	153694258	1000	+	.	gene_id "MSTRG.216161"; transcript_id "MSTRG.216161.61"; exon_number "9";
chrX	StringTie	exon	153694344	153694446	1000	+	.	gene_id "MSTRG.216161"; transcript_id "MSTRG.216161.61"; exon_number "10";
chrX	StringTie	exon	153694533	153694633	1000	+	.	gene_id "MSTRG.216161"; transcript_id "MSTRG.216161.61"; exon_number "11";
chrX	StringTie	exon	153694719	153694889	1000	+	.	gene_id "MSTRG.216161"; transcript_id "MSTRG.216161.61"; exon_number "12";
chrX	StringTie	exon	153695074	153696659	1000	+	.	gene_id "MSTRG.216161"; transcript_id "MSTRG.216161.61"; exon_number "13";
chrX	StringTie	transcript	153688278	153696631	1000	+	.	gene_id "MSTRG.216161"; transcript_id "MSTRG.216161.62";
chrX	StringTie	exon	153688278	153688836	1000	+	.	gene_id "MSTRG.216161"; transcript_id "MSTRG.216161.62"; exon_number "1";
chrX	StringTie	exon	153690375	153690506	1000	+	.	gene_id "MSTRG.216161"; transcript_id "MSTRG.216161.62"; exon_number "2";
chrX	StringTie	exon	153691304	153691553	1000	+	.	gene_id "MSTRG.216161"; transcript_id "MSTRG.216161.62"; exon_number "3";
chrX	StringTie	exon	153691975	153692107	1000	+	.	gene_id "MSTRG.216161"; transcript_id "MSTRG.216161.62"; exon_number "4";
chrX	StringTie	exon	153693041	153693175	1000	+	.	gene_id "MSTRG.216161"; transcript_id "MSTRG.216161.62"; exon_number "5";
chrX	StringTie	exon	153693263	153693366	1000	+	.	gene_id "MSTRG.216161"; transcript_id "MSTRG.216161.62"; exon_number "6";
chrX	StringTie	exon	153693462	153693586	1000	+	.	gene_id "MSTRG.216161"; transcript_id "MSTRG.216161.62"; exon_number "7";
chrX	StringTie	exon	153693905	153694017	1000	+	.	gene_id "MSTRG.216161"; transcript_id "MSTRG.216161.62"; exon_number "8";
chrX	StringTie	exon	153694137	153694267	1000	+	.	gene_id "MSTRG.216161"; transcript_id "MSTRG.216161.62"; exon_number "9";
chrX	StringTie	exon	153694344	153694446	1000	+	.	gene_id "MSTRG.216161"; transcript_id "MSTRG.216161.62"; exon_number "10";
chrX	StringTie	exon	153694533	153694633	1000	+	.	gene_id "MSTRG.216161"; transcript_id "MSTRG.216161.62"; exon_number "11";
chrX	StringTie	exon	153694719	153694889	1000	+	.	gene_id "MSTRG.216161"; transcript_id "MSTRG.216161.62"; exon_number "12";
chrX	StringTie	exon	153695054	153696631	1000	+	.	gene_id "MSTRG.216161"; transcript_id "MSTRG.216161.62"; exon_number "13";
chrX	StringTie	transcript	153688288	153696621	1000	+	.	gene_id "MSTRG.216161"; transcript_id "MSTRG.216161.63";
chrX	StringTie	exon	153688288	153688836	1000	+	.	gene_id "MSTRG.216161"; transcript_id "MSTRG.216161.63"; exon_number "1";
chrX	StringTie	exon	153690375	153691553	1000	+	.	gene_id "MSTRG.216161"; transcript_id "MSTRG.216161.63"; exon_number "2";
chrX	StringTie	exon	153691975	153693175	1000	+	.	gene_id "MSTRG.216161"; transcript_id "MSTRG.216161.63"; exon_number "3";
chrX	StringTie	exon	153693263	153693366	1000	+	.	gene_id "MSTRG.216161"; transcript_id "MSTRG.216161.63"; exon_number "4";
chrX	StringTie	exon	153693492	153693586	1000	+	.	gene_id "MSTRG.216161"; transcript_id "MSTRG.216161.63"; exon_number "5";
chrX	StringTie	exon	153693905	153694017	1000	+	.	gene_id "MSTRG.216161"; transcript_id "MSTRG.216161.63"; exon_number "6";
chrX	StringTie	exon	153694137	153694258	1000	+	.	gene_id "MSTRG.216161"; transcript_id "MSTRG.216161.63"; exon_number "7";
chrX	StringTie	exon	153694344	153694446	1000	+	.	gene_id "MSTRG.216161"; transcript_id "MSTRG.216161.63"; exon_number "8";
chrX	StringTie	exon	153694533	153694633	1000	+	.	gene_id "MSTRG.216161"; transcript_id "MSTRG.216161.63"; exon_number "9";
chrX	StringTie	exon	153694719	153694889	1000	+	.	gene_id "MSTRG.216161"; transcript_id "MSTRG.216161.63"; exon_number "10";
chrX	StringTie	exon	153695054	153696621	1000	+	.	gene_id "MSTRG.216161"; transcript_id "MSTRG.216161.63"; exon_number "11";
chrX	StringTie	transcript	153688288	153696592	1000	+	.	gene_id "MSTRG.216161"; transcript_id "MSTRG.216161.64";
chrX	StringTie	exon	153688288	153688836	1000	+	.	gene_id "MSTRG.216161"; transcript_id "MSTRG.216161.64"; exon_number "1";
chrX	StringTie	exon	153690438	153690506	1000	+	.	gene_id "MSTRG.216161"; transcript_id "MSTRG.216161.64"; exon_number "2";
chrX	StringTie	exon	153691393	153691553	1000	+	.	gene_id "MSTRG.216161"; transcript_id "MSTRG.216161.64"; exon_number "3";
chrX	StringTie	exon	153691975	153692107	1000	+	.	gene_id "MSTRG.216161"; transcript_id "MSTRG.216161.64"; exon_number "4";
chrX	StringTie	exon	153693041	153693175	1000	+	.	gene_id "MSTRG.216161"; transcript_id "MSTRG.216161.64"; exon_number "5";
chrX	StringTie	exon	153693263	153693366	1000	+	.	gene_id "MSTRG.216161"; transcript_id "MSTRG.216161.64"; exon_number "6";
chrX	StringTie	exon	153693462	153693586	1000	+	.	gene_id "MSTRG.216161"; transcript_id "MSTRG.216161.64"; exon_number "7";
chrX	StringTie	exon	153693905	153694017	1000	+	.	gene_id "MSTRG.216161"; transcript_id "MSTRG.216161.64"; exon_number "8";
chrX	StringTie	exon	153694137	153694267	1000	+	.	gene_id "MSTRG.216161"; transcript_id "MSTRG.216161.64"; exon_number "9";
chrX	StringTie	exon	153694344	153694446	1000	+	.	gene_id "MSTRG.216161"; transcript_id "MSTRG.216161.64"; exon_number "10";
chrX	StringTie	exon	153694533	153694633	1000	+	.	gene_id "MSTRG.216161"; transcript_id "MSTRG.216161.64"; exon_number "11";
chrX	StringTie	exon	153694719	153694889	1000	+	.	gene_id "MSTRG.216161"; transcript_id "MSTRG.216161.64"; exon_number "12";
chrX	StringTie	exon	153695054	153696592	1000	+	.	gene_id "MSTRG.216161"; transcript_id "MSTRG.216161.64"; exon_number "13";
chrX	StringTie	transcript	153688298	153696589	1000	+	.	gene_id "MSTRG.216161"; transcript_id "MSTRG.216161.65";
chrX	StringTie	exon	153688298	153688836	1000	+	.	gene_id "MSTRG.216161"; transcript_id "MSTRG.216161.65"; exon_number "1";
chrX	StringTie	exon	153690375	153690506	1000	+	.	gene_id "MSTRG.216161"; transcript_id "MSTRG.216161.65"; exon_number "2";
chrX	StringTie	exon	153691304	153691553	1000	+	.	gene_id "MSTRG.216161"; transcript_id "MSTRG.216161.65"; exon_number "3";
chrX	StringTie	exon	153691975	153692107	1000	+	.	gene_id "MSTRG.216161"; transcript_id "MSTRG.216161.65"; exon_number "4";
chrX	StringTie	exon	153693041	153693175	1000	+	.	gene_id "MSTRG.216161"; transcript_id "MSTRG.216161.65"; exon_number "5";
chrX	StringTie	exon	153693263	153693366	1000	+	.	gene_id "MSTRG.216161"; transcript_id "MSTRG.216161.65"; exon_number "6";
chrX	StringTie	exon	153693462	153693586	1000	+	.	gene_id "MSTRG.216161"; transcript_id "MSTRG.216161.65"; exon_number "7";
chrX	StringTie	exon	153693905	153694017	1000	+	.	gene_id "MSTRG.216161"; transcript_id "MSTRG.216161.65"; exon_number "8";
chrX	StringTie	exon	153694130	153694267	1000	+	.	gene_id "MSTRG.216161"; transcript_id "MSTRG.216161.65"; exon_number "9";
chrX	StringTie	exon	153694344	153694446	1000	+	.	gene_id "MSTRG.216161"; transcript_id "MSTRG.216161.65"; exon_number "10";
chrX	StringTie	exon	153694533	153694633	1000	+	.	gene_id "MSTRG.216161"; transcript_id "MSTRG.216161.65"; exon_number "11";
chrX	StringTie	exon	153694719	153694889	1000	+	.	gene_id "MSTRG.216161"; transcript_id "MSTRG.216161.65"; exon_number "12";
chrX	StringTie	exon	153695074	153695542	1000	+	.	gene_id "MSTRG.216161"; transcript_id "MSTRG.216161.65"; exon_number "13";
chrX	StringTie	exon	153695594	153696589	1000	+	.	gene_id "MSTRG.216161"; transcript_id "MSTRG.216161.65"; exon_number "14";
chrX	StringTie	transcript	153688299	153696604	1000	+	.	gene_id "MSTRG.216161"; transcript_id "MSTRG.216161.66";
chrX	StringTie	exon	153688299	153688836	1000	+	.	gene_id "MSTRG.216161"; transcript_id "MSTRG.216161.66"; exon_number "1";
chrX	StringTie	exon	153690375	153690506	1000	+	.	gene_id "MSTRG.216161"; transcript_id "MSTRG.216161.66"; exon_number "2";
chrX	StringTie	exon	153691304	153691553	1000	+	.	gene_id "MSTRG.216161"; transcript_id "MSTRG.216161.66"; exon_number "3";
chrX	StringTie	exon	153691975	153693175	1000	+	.	gene_id "MSTRG.216161"; transcript_id "MSTRG.216161.66"; exon_number "4";
chrX	StringTie	exon	153693263	153693366	1000	+	.	gene_id "MSTRG.216161"; transcript_id "MSTRG.216161.66"; exon_number "5";
chrX	StringTie	exon	153693462	153693586	1000	+	.	gene_id "MSTRG.216161"; transcript_id "MSTRG.216161.66"; exon_number "6";
chrX	StringTie	exon	153693905	153694017	1000	+	.	gene_id "MSTRG.216161"; transcript_id "MSTRG.216161.66"; exon_number "7";
chrX	StringTie	exon	153694130	153694267	1000	+	.	gene_id "MSTRG.216161"; transcript_id "MSTRG.216161.66"; exon_number "8";
chrX	StringTie	exon	153694344	153694446	1000	+	.	gene_id "MSTRG.216161"; transcript_id "MSTRG.216161.66"; exon_number "9";
chrX	StringTie	exon	153694533	153694633	1000	+	.	gene_id "MSTRG.216161"; transcript_id "MSTRG.216161.66"; exon_number "10";
chrX	StringTie	exon	153694719	153694889	1000	+	.	gene_id "MSTRG.216161"; transcript_id "MSTRG.216161.66"; exon_number "11";
chrX	StringTie	exon	153695074	153695542	1000	+	.	gene_id "MSTRG.216161"; transcript_id "MSTRG.216161.66"; exon_number "12";
chrX	StringTie	exon	153695591	153696604	1000	+	.	gene_id "MSTRG.216161"; transcript_id "MSTRG.216161.66"; exon_number "13";
chrX	StringTie	transcript	153688306	153697197	1000	+	.	gene_id "MSTRG.216161"; transcript_id "MSTRG.216161.67";
chrX	StringTie	exon	153688306	153688836	1000	+	.	gene_id "MSTRG.216161"; transcript_id "MSTRG.216161.67"; exon_number "1";
chrX	StringTie	exon	153690375	153690506	1000	+	.	gene_id "MSTRG.216161"; transcript_id "MSTRG.216161.67"; exon_number "2";
chrX	StringTie	exon	153691304	153691553	1000	+	.	gene_id "MSTRG.216161"; transcript_id "MSTRG.216161.67"; exon_number "3";
chrX	StringTie	exon	153691975	153692107	1000	+	.	gene_id "MSTRG.216161"; transcript_id "MSTRG.216161.67"; exon_number "4";
chrX	StringTie	exon	153693041	153693175	1000	+	.	gene_id "MSTRG.216161"; transcript_id "MSTRG.216161.67"; exon_number "5";
chrX	StringTie	exon	153693263	153693366	1000	+	.	gene_id "MSTRG.216161"; transcript_id "MSTRG.216161.67"; exon_number "6";
chrX	StringTie	exon	153693462	153693586	1000	+	.	gene_id "MSTRG.216161"; transcript_id "MSTRG.216161.67"; exon_number "7";
chrX	StringTie	exon	153693905	153694017	1000	+	.	gene_id "MSTRG.216161"; transcript_id "MSTRG.216161.67"; exon_number "8";
chrX	StringTie	exon	153694130	153694267	1000	+	.	gene_id "MSTRG.216161"; transcript_id "MSTRG.216161.67"; exon_number "9";
chrX	StringTie	exon	153694344	153694446	1000	+	.	gene_id "MSTRG.216161"; transcript_id "MSTRG.216161.67"; exon_number "10";
chrX	StringTie	exon	153694533	153694633	1000	+	.	gene_id "MSTRG.216161"; transcript_id "MSTRG.216161.67"; exon_number "11";
chrX	StringTie	exon	153694719	153694889	1000	+	.	gene_id "MSTRG.216161"; transcript_id "MSTRG.216161.67"; exon_number "12";
chrX	StringTie	exon	153695074	153695542	1000	+	.	gene_id "MSTRG.216161"; transcript_id "MSTRG.216161.67"; exon_number "13";
chrX	StringTie	exon	153695600	153697197	1000	+	.	gene_id "MSTRG.216161"; transcript_id "MSTRG.216161.67"; exon_number "14";
chrX	StringTie	transcript	153688306	153697103	1000	+	.	gene_id "MSTRG.216161"; transcript_id "MSTRG.216161.68";
chrX	StringTie	exon	153688306	153688836	1000	+	.	gene_id "MSTRG.216161"; transcript_id "MSTRG.216161.68"; exon_number "1";
chrX	StringTie	exon	153690375	153690506	1000	+	.	gene_id "MSTRG.216161"; transcript_id "MSTRG.216161.68"; exon_number "2";
chrX	StringTie	exon	153691304	153691553	1000	+	.	gene_id "MSTRG.216161"; transcript_id "MSTRG.216161.68"; exon_number "3";
chrX	StringTie	exon	153691975	153692107	1000	+	.	gene_id "MSTRG.216161"; transcript_id "MSTRG.216161.68"; exon_number "4";
chrX	StringTie	exon	153693041	153693175	1000	+	.	gene_id "MSTRG.216161"; transcript_id "MSTRG.216161.68"; exon_number "5";
chrX	StringTie	exon	153693263	153693366	1000	+	.	gene_id "MSTRG.216161"; transcript_id "MSTRG.216161.68"; exon_number "6";
chrX	StringTie	exon	153693492	153693586	1000	+	.	gene_id "MSTRG.216161"; transcript_id "MSTRG.216161.68"; exon_number "7";
chrX	StringTie	exon	153693905	153694017	1000	+	.	gene_id "MSTRG.216161"; transcript_id "MSTRG.216161.68"; exon_number "8";
chrX	StringTie	exon	153694137	153694258	1000	+	.	gene_id "MSTRG.216161"; transcript_id "MSTRG.216161.68"; exon_number "9";
chrX	StringTie	exon	153694344	153694446	1000	+	.	gene_id "MSTRG.216161"; transcript_id "MSTRG.216161.68"; exon_number "10";
chrX	StringTie	exon	153694533	153694633	1000	+	.	gene_id "MSTRG.216161"; transcript_id "MSTRG.216161.68"; exon_number "11";
chrX	StringTie	exon	153694719	153694889	1000	+	.	gene_id "MSTRG.216161"; transcript_id "MSTRG.216161.68"; exon_number "12";
chrX	StringTie	exon	153695054	153697103	1000	+	.	gene_id "MSTRG.216161"; transcript_id "MSTRG.216161.68"; exon_number "13";
chrX	StringTie	transcript	153688307	153696650	1000	+	.	gene_id "MSTRG.216161"; transcript_id "MSTRG.216161.69";
chrX	StringTie	exon	153688307	153688836	1000	+	.	gene_id "MSTRG.216161"; transcript_id "MSTRG.216161.69"; exon_number "1";
chrX	StringTie	exon	153690375	153690506	1000	+	.	gene_id "MSTRG.216161"; transcript_id "MSTRG.216161.69"; exon_number "2";
chrX	StringTie	exon	153691304	153691553	1000	+	.	gene_id "MSTRG.216161"; transcript_id "MSTRG.216161.69"; exon_number "3";
chrX	StringTie	exon	153691975	153692107	1000	+	.	gene_id "MSTRG.216161"; transcript_id "MSTRG.216161.69"; exon_number "4";
chrX	StringTie	exon	153693041	153693175	1000	+	.	gene_id "MSTRG.216161"; transcript_id "MSTRG.216161.69"; exon_number "5";
chrX	StringTie	exon	153693263	153693366	1000	+	.	gene_id "MSTRG.216161"; transcript_id "MSTRG.216161.69"; exon_number "6";
chrX	StringTie	exon	153693492	153693586	1000	+	.	gene_id "MSTRG.216161"; transcript_id "MSTRG.216161.69"; exon_number "7";
chrX	StringTie	exon	153693905	153694017	1000	+	.	gene_id "MSTRG.216161"; transcript_id "MSTRG.216161.69"; exon_number "8";
chrX	StringTie	exon	153694130	153694258	1000	+	.	gene_id "MSTRG.216161"; transcript_id "MSTRG.216161.69"; exon_number "9";
chrX	StringTie	exon	153694344	153694446	1000	+	.	gene_id "MSTRG.216161"; transcript_id "MSTRG.216161.69"; exon_number "10";
chrX	StringTie	exon	153694533	153694633	1000	+	.	gene_id "MSTRG.216161"; transcript_id "MSTRG.216161.69"; exon_number "11";
chrX	StringTie	exon	153694719	153694889	1000	+	.	gene_id "MSTRG.216161"; transcript_id "MSTRG.216161.69"; exon_number "12";
chrX	StringTie	exon	153695054	153696650	1000	+	.	gene_id "MSTRG.216161"; transcript_id "MSTRG.216161.69"; exon_number "13";
chrX	StringTie	transcript	153687859	153701534	1000	+	.	gene_id "MSTRG.216161"; transcript_id "MSTRG.216161.7";
chrX	StringTie	exon	153687859	153688836	1000	+	.	gene_id "MSTRG.216161"; transcript_id "MSTRG.216161.7"; exon_number "1";
chrX	StringTie	exon	153690438	153690506	1000	+	.	gene_id "MSTRG.216161"; transcript_id "MSTRG.216161.7"; exon_number "2";
chrX	StringTie	exon	153691304	153691553	1000	+	.	gene_id "MSTRG.216161"; transcript_id "MSTRG.216161.7"; exon_number "3";
chrX	StringTie	exon	153691975	153692107	1000	+	.	gene_id "MSTRG.216161"; transcript_id "MSTRG.216161.7"; exon_number "4";
chrX	StringTie	exon	153693041	153693175	1000	+	.	gene_id "MSTRG.216161"; transcript_id "MSTRG.216161.7"; exon_number "5";
chrX	StringTie	exon	153693263	153693366	1000	+	.	gene_id "MSTRG.216161"; transcript_id "MSTRG.216161.7"; exon_number "6";
chrX	StringTie	exon	153693462	153693586	1000	+	.	gene_id "MSTRG.216161"; transcript_id "MSTRG.216161.7"; exon_number "7";
chrX	StringTie	exon	153693905	153694017	1000	+	.	gene_id "MSTRG.216161"; transcript_id "MSTRG.216161.7"; exon_number "8";
chrX	StringTie	exon	153694130	153694267	1000	+	.	gene_id "MSTRG.216161"; transcript_id "MSTRG.216161.7"; exon_number "9";
chrX	StringTie	exon	153694344	153694446	1000	+	.	gene_id "MSTRG.216161"; transcript_id "MSTRG.216161.7"; exon_number "10";
chrX	StringTie	exon	153694533	153694633	1000	+	.	gene_id "MSTRG.216161"; transcript_id "MSTRG.216161.7"; exon_number "11";
chrX	StringTie	exon	153694719	153694889	1000	+	.	gene_id "MSTRG.216161"; transcript_id "MSTRG.216161.7"; exon_number "12";
chrX	StringTie	exon	153695074	153700865	1000	+	.	gene_id "MSTRG.216161"; transcript_id "MSTRG.216161.7"; exon_number "13";
chrX	StringTie	exon	153700933	153701534	1000	+	.	gene_id "MSTRG.216161"; transcript_id "MSTRG.216161.7"; exon_number "14";
chrX	StringTie	transcript	153688310	153696658	1000	+	.	gene_id "MSTRG.216161"; transcript_id "MSTRG.216161.70";
chrX	StringTie	exon	153688310	153688836	1000	+	.	gene_id "MSTRG.216161"; transcript_id "MSTRG.216161.70"; exon_number "1";
chrX	StringTie	exon	153690375	153690506	1000	+	.	gene_id "MSTRG.216161"; transcript_id "MSTRG.216161.70"; exon_number "2";
chrX	StringTie	exon	153691304	153691549	1000	+	.	gene_id "MSTRG.216161"; transcript_id "MSTRG.216161.70"; exon_number "3";
chrX	StringTie	exon	153691974	153692107	1000	+	.	gene_id "MSTRG.216161"; transcript_id "MSTRG.216161.70"; exon_number "4";
chrX	StringTie	exon	153693041	153693175	1000	+	.	gene_id "MSTRG.216161"; transcript_id "MSTRG.216161.70"; exon_number "5";
chrX	StringTie	exon	153693263	153693366	1000	+	.	gene_id "MSTRG.216161"; transcript_id "MSTRG.216161.70"; exon_number "6";
chrX	StringTie	exon	153693462	153693586	1000	+	.	gene_id "MSTRG.216161"; transcript_id "MSTRG.216161.70"; exon_number "7";
chrX	StringTie	exon	153693905	153694017	1000	+	.	gene_id "MSTRG.216161"; transcript_id "MSTRG.216161.70"; exon_number "8";
chrX	StringTie	exon	153694130	153694267	1000	+	.	gene_id "MSTRG.216161"; transcript_id "MSTRG.216161.70"; exon_number "9";
chrX	StringTie	exon	153694344	153694446	1000	+	.	gene_id "MSTRG.216161"; transcript_id "MSTRG.216161.70"; exon_number "10";
chrX	StringTie	exon	153694533	153694633	1000	+	.	gene_id "MSTRG.216161"; transcript_id "MSTRG.216161.70"; exon_number "11";
chrX	StringTie	exon	153694719	153694889	1000	+	.	gene_id "MSTRG.216161"; transcript_id "MSTRG.216161.70"; exon_number "12";
chrX	StringTie	exon	153695074	153696658	1000	+	.	gene_id "MSTRG.216161"; transcript_id "MSTRG.216161.70"; exon_number "13";
chrX	StringTie	transcript	153688512	153696593	1000	+	.	gene_id "MSTRG.216161"; transcript_id "MSTRG.216161.71";
chrX	StringTie	exon	153688512	153688836	1000	+	.	gene_id "MSTRG.216161"; transcript_id "MSTRG.216161.71"; exon_number "1";
chrX	StringTie	exon	153690375	153690506	1000	+	.	gene_id "MSTRG.216161"; transcript_id "MSTRG.216161.71"; exon_number "2";
chrX	StringTie	exon	153691304	153691553	1000	+	.	gene_id "MSTRG.216161"; transcript_id "MSTRG.216161.71"; exon_number "3";
chrX	StringTie	exon	153691975	153692107	1000	+	.	gene_id "MSTRG.216161"; transcript_id "MSTRG.216161.71"; exon_number "4";
chrX	StringTie	exon	153692655	153693175	1000	+	.	gene_id "MSTRG.216161"; transcript_id "MSTRG.216161.71"; exon_number "5";
chrX	StringTie	exon	153693263	153693366	1000	+	.	gene_id "MSTRG.216161"; transcript_id "MSTRG.216161.71"; exon_number "6";
chrX	StringTie	exon	153693462	153693586	1000	+	.	gene_id "MSTRG.216161"; transcript_id "MSTRG.216161.71"; exon_number "7";
chrX	StringTie	exon	153693905	153694633	1000	+	.	gene_id "MSTRG.216161"; transcript_id "MSTRG.216161.71"; exon_number "8";
chrX	StringTie	exon	153694719	153694889	1000	+	.	gene_id "MSTRG.216161"; transcript_id "MSTRG.216161.71"; exon_number "9";
chrX	StringTie	exon	153695074	153696462	1000	+	.	gene_id "MSTRG.216161"; transcript_id "MSTRG.216161.71"; exon_number "10";
chrX	StringTie	exon	153696510	153696593	1000	+	.	gene_id "MSTRG.216161"; transcript_id "MSTRG.216161.71"; exon_number "11";
chrX	StringTie	transcript	153688565	153694633	1000	+	.	gene_id "MSTRG.216161"; transcript_id "MSTRG.216161.72";
chrX	StringTie	exon	153688565	153688836	1000	+	.	gene_id "MSTRG.216161"; transcript_id "MSTRG.216161.72"; exon_number "1";
chrX	StringTie	exon	153690375	153690506	1000	+	.	gene_id "MSTRG.216161"; transcript_id "MSTRG.216161.72"; exon_number "2";
chrX	StringTie	exon	153691304	153691557	1000	+	.	gene_id "MSTRG.216161"; transcript_id "MSTRG.216161.72"; exon_number "3";
chrX	StringTie	exon	153691975	153692107	1000	+	.	gene_id "MSTRG.216161"; transcript_id "MSTRG.216161.72"; exon_number "4";
chrX	StringTie	exon	153693041	153693175	1000	+	.	gene_id "MSTRG.216161"; transcript_id "MSTRG.216161.72"; exon_number "5";
chrX	StringTie	exon	153693263	153693366	1000	+	.	gene_id "MSTRG.216161"; transcript_id "MSTRG.216161.72"; exon_number "6";
chrX	StringTie	exon	153693462	153693586	1000	+	.	gene_id "MSTRG.216161"; transcript_id "MSTRG.216161.72"; exon_number "7";
chrX	StringTie	exon	153693905	153694017	1000	+	.	gene_id "MSTRG.216161"; transcript_id "MSTRG.216161.72"; exon_number "8";
chrX	StringTie	exon	153694130	153694258	1000	+	.	gene_id "MSTRG.216161"; transcript_id "MSTRG.216161.72"; exon_number "9";
chrX	StringTie	exon	153694344	153694446	1000	+	.	gene_id "MSTRG.216161"; transcript_id "MSTRG.216161.72"; exon_number "10";
chrX	StringTie	exon	153694533	153694633	1000	+	.	gene_id "MSTRG.216161"; transcript_id "MSTRG.216161.72"; exon_number "11";
chrX	StringTie	transcript	153688592	153694633	1000	+	.	gene_id "MSTRG.216161"; transcript_id "MSTRG.216161.73";
chrX	StringTie	exon	153688592	153688836	1000	+	.	gene_id "MSTRG.216161"; transcript_id "MSTRG.216161.73"; exon_number "1";
chrX	StringTie	exon	153690375	153690506	1000	+	.	gene_id "MSTRG.216161"; transcript_id "MSTRG.216161.73"; exon_number "2";
chrX	StringTie	exon	153691304	153691553	1000	+	.	gene_id "MSTRG.216161"; transcript_id "MSTRG.216161.73"; exon_number "3";
chrX	StringTie	exon	153691975	153692107	1000	+	.	gene_id "MSTRG.216161"; transcript_id "MSTRG.216161.73"; exon_number "4";
chrX	StringTie	exon	153693041	153693175	1000	+	.	gene_id "MSTRG.216161"; transcript_id "MSTRG.216161.73"; exon_number "5";
chrX	StringTie	exon	153693263	153693366	1000	+	.	gene_id "MSTRG.216161"; transcript_id "MSTRG.216161.73"; exon_number "6";
chrX	StringTie	exon	153693462	153693586	1000	+	.	gene_id "MSTRG.216161"; transcript_id "MSTRG.216161.73"; exon_number "7";
chrX	StringTie	exon	153693905	153694003	1000	+	.	gene_id "MSTRG.216161"; transcript_id "MSTRG.216161.73"; exon_number "8";
chrX	StringTie	exon	153694137	153694267	1000	+	.	gene_id "MSTRG.216161"; transcript_id "MSTRG.216161.73"; exon_number "9";
chrX	StringTie	exon	153694344	153694446	1000	+	.	gene_id "MSTRG.216161"; transcript_id "MSTRG.216161.73"; exon_number "10";
chrX	StringTie	exon	153694533	153694633	1000	+	.	gene_id "MSTRG.216161"; transcript_id "MSTRG.216161.73"; exon_number "11";
chrX	StringTie	transcript	153688627	153696590	1000	+	.	gene_id "MSTRG.216161"; transcript_id "MSTRG.216161.74";
chrX	StringTie	exon	153688627	153688836	1000	+	.	gene_id "MSTRG.216161"; transcript_id "MSTRG.216161.74"; exon_number "1";
chrX	StringTie	exon	153690375	153690506	1000	+	.	gene_id "MSTRG.216161"; transcript_id "MSTRG.216161.74"; exon_number "2";
chrX	StringTie	exon	153691304	153691553	1000	+	.	gene_id "MSTRG.216161"; transcript_id "MSTRG.216161.74"; exon_number "3";
chrX	StringTie	exon	153691975	153692107	1000	+	.	gene_id "MSTRG.216161"; transcript_id "MSTRG.216161.74"; exon_number "4";
chrX	StringTie	exon	153693041	153693175	1000	+	.	gene_id "MSTRG.216161"; transcript_id "MSTRG.216161.74"; exon_number "5";
chrX	StringTie	exon	153693263	153693366	1000	+	.	gene_id "MSTRG.216161"; transcript_id "MSTRG.216161.74"; exon_number "6";
chrX	StringTie	exon	153693462	153693586	1000	+	.	gene_id "MSTRG.216161"; transcript_id "MSTRG.216161.74"; exon_number "7";
chrX	StringTie	exon	153693905	153694017	1000	+	.	gene_id "MSTRG.216161"; transcript_id "MSTRG.216161.74"; exon_number "8";
chrX	StringTie	exon	153694130	153694267	1000	+	.	gene_id "MSTRG.216161"; transcript_id "MSTRG.216161.74"; exon_number "9";
chrX	StringTie	exon	153694344	153694446	1000	+	.	gene_id "MSTRG.216161"; transcript_id "MSTRG.216161.74"; exon_number "10";
chrX	StringTie	exon	153694533	153694633	1000	+	.	gene_id "MSTRG.216161"; transcript_id "MSTRG.216161.74"; exon_number "11";
chrX	StringTie	exon	153694719	153694889	1000	+	.	gene_id "MSTRG.216161"; transcript_id "MSTRG.216161.74"; exon_number "12";
chrX	StringTie	exon	153695074	153695598	1000	+	.	gene_id "MSTRG.216161"; transcript_id "MSTRG.216161.74"; exon_number "13";
chrX	StringTie	exon	153695663	153696590	1000	+	.	gene_id "MSTRG.216161"; transcript_id "MSTRG.216161.74"; exon_number "14";
chrX	StringTie	transcript	153688652	153696593	1000	+	.	gene_id "MSTRG.216161"; transcript_id "MSTRG.216161.75";
chrX	StringTie	exon	153688652	153688836	1000	+	.	gene_id "MSTRG.216161"; transcript_id "MSTRG.216161.75"; exon_number "1";
chrX	StringTie	exon	153690375	153691553	1000	+	.	gene_id "MSTRG.216161"; transcript_id "MSTRG.216161.75"; exon_number "2";
chrX	StringTie	exon	153691975	153693175	1000	+	.	gene_id "MSTRG.216161"; transcript_id "MSTRG.216161.75"; exon_number "3";
chrX	StringTie	exon	153693263	153693366	1000	+	.	gene_id "MSTRG.216161"; transcript_id "MSTRG.216161.75"; exon_number "4";
chrX	StringTie	exon	153693462	153693586	1000	+	.	gene_id "MSTRG.216161"; transcript_id "MSTRG.216161.75"; exon_number "5";
chrX	StringTie	exon	153693905	153694017	1000	+	.	gene_id "MSTRG.216161"; transcript_id "MSTRG.216161.75"; exon_number "6";
chrX	StringTie	exon	153694130	153694258	1000	+	.	gene_id "MSTRG.216161"; transcript_id "MSTRG.216161.75"; exon_number "7";
chrX	StringTie	exon	153694344	153694446	1000	+	.	gene_id "MSTRG.216161"; transcript_id "MSTRG.216161.75"; exon_number "8";
chrX	StringTie	exon	153694504	153694633	1000	+	.	gene_id "MSTRG.216161"; transcript_id "MSTRG.216161.75"; exon_number "9";
chrX	StringTie	exon	153694719	153694889	1000	+	.	gene_id "MSTRG.216161"; transcript_id "MSTRG.216161.75"; exon_number "10";
chrX	StringTie	exon	153695054	153696593	1000	+	.	gene_id "MSTRG.216161"; transcript_id "MSTRG.216161.75"; exon_number "11";
chrX	StringTie	transcript	153688654	153696712	1000	+	.	gene_id "MSTRG.216161"; transcript_id "MSTRG.216161.76";
chrX	StringTie	exon	153688654	153688836	1000	+	.	gene_id "MSTRG.216161"; transcript_id "MSTRG.216161.76"; exon_number "1";
chrX	StringTie	exon	153690375	153691553	1000	+	.	gene_id "MSTRG.216161"; transcript_id "MSTRG.216161.76"; exon_number "2";
chrX	StringTie	exon	153691975	153693175	1000	+	.	gene_id "MSTRG.216161"; transcript_id "MSTRG.216161.76"; exon_number "3";
chrX	StringTie	exon	153693263	153693366	1000	+	.	gene_id "MSTRG.216161"; transcript_id "MSTRG.216161.76"; exon_number "4";
chrX	StringTie	exon	153693462	153693586	1000	+	.	gene_id "MSTRG.216161"; transcript_id "MSTRG.216161.76"; exon_number "5";
chrX	StringTie	exon	153693905	153694017	1000	+	.	gene_id "MSTRG.216161"; transcript_id "MSTRG.216161.76"; exon_number "6";
chrX	StringTie	exon	153694137	153694258	1000	+	.	gene_id "MSTRG.216161"; transcript_id "MSTRG.216161.76"; exon_number "7";
chrX	StringTie	exon	153694344	153694446	1000	+	.	gene_id "MSTRG.216161"; transcript_id "MSTRG.216161.76"; exon_number "8";
chrX	StringTie	exon	153694533	153694633	1000	+	.	gene_id "MSTRG.216161"; transcript_id "MSTRG.216161.76"; exon_number "9";
chrX	StringTie	exon	153694719	153694889	1000	+	.	gene_id "MSTRG.216161"; transcript_id "MSTRG.216161.76"; exon_number "10";
chrX	StringTie	exon	153695054	153696712	1000	+	.	gene_id "MSTRG.216161"; transcript_id "MSTRG.216161.76"; exon_number "11";
chrX	StringTie	transcript	153688661	153696653	1000	+	.	gene_id "MSTRG.216161"; transcript_id "MSTRG.216161.77";
chrX	StringTie	exon	153688661	153688836	1000	+	.	gene_id "MSTRG.216161"; transcript_id "MSTRG.216161.77"; exon_number "1";
chrX	StringTie	exon	153690438	153690506	1000	+	.	gene_id "MSTRG.216161"; transcript_id "MSTRG.216161.77"; exon_number "2";
chrX	StringTie	exon	153691393	153691553	1000	+	.	gene_id "MSTRG.216161"; transcript_id "MSTRG.216161.77"; exon_number "3";
chrX	StringTie	exon	153691975	153693175	1000	+	.	gene_id "MSTRG.216161"; transcript_id "MSTRG.216161.77"; exon_number "4";
chrX	StringTie	exon	153693263	153693366	1000	+	.	gene_id "MSTRG.216161"; transcript_id "MSTRG.216161.77"; exon_number "5";
chrX	StringTie	exon	153693462	153693586	1000	+	.	gene_id "MSTRG.216161"; transcript_id "MSTRG.216161.77"; exon_number "6";
chrX	StringTie	exon	153693905	153694017	1000	+	.	gene_id "MSTRG.216161"; transcript_id "MSTRG.216161.77"; exon_number "7";
chrX	StringTie	exon	153694130	153694267	1000	+	.	gene_id "MSTRG.216161"; transcript_id "MSTRG.216161.77"; exon_number "8";
chrX	StringTie	exon	153694344	153694446	1000	+	.	gene_id "MSTRG.216161"; transcript_id "MSTRG.216161.77"; exon_number "9";
chrX	StringTie	exon	153694533	153694633	1000	+	.	gene_id "MSTRG.216161"; transcript_id "MSTRG.216161.77"; exon_number "10";
chrX	StringTie	exon	153694719	153694889	1000	+	.	gene_id "MSTRG.216161"; transcript_id "MSTRG.216161.77"; exon_number "11";
chrX	StringTie	exon	153695054	153696653	1000	+	.	gene_id "MSTRG.216161"; transcript_id "MSTRG.216161.77"; exon_number "12";
chrX	StringTie	transcript	153688662	153696592	1000	+	.	gene_id "MSTRG.216161"; transcript_id "MSTRG.216161.78";
chrX	StringTie	exon	153688662	153688836	1000	+	.	gene_id "MSTRG.216161"; transcript_id "MSTRG.216161.78"; exon_number "1";
chrX	StringTie	exon	153690375	153690506	1000	+	.	gene_id "MSTRG.216161"; transcript_id "MSTRG.216161.78"; exon_number "2";
chrX	StringTie	exon	153691304	153691553	1000	+	.	gene_id "MSTRG.216161"; transcript_id "MSTRG.216161.78"; exon_number "3";
chrX	StringTie	exon	153691975	153692107	1000	+	.	gene_id "MSTRG.216161"; transcript_id "MSTRG.216161.78"; exon_number "4";
chrX	StringTie	exon	153693041	153693175	1000	+	.	gene_id "MSTRG.216161"; transcript_id "MSTRG.216161.78"; exon_number "5";
chrX	StringTie	exon	153693263	153693366	1000	+	.	gene_id "MSTRG.216161"; transcript_id "MSTRG.216161.78"; exon_number "6";
chrX	StringTie	exon	153693462	153693586	1000	+	.	gene_id "MSTRG.216161"; transcript_id "MSTRG.216161.78"; exon_number "7";
chrX	StringTie	exon	153693905	153694017	1000	+	.	gene_id "MSTRG.216161"; transcript_id "MSTRG.216161.78"; exon_number "8";
chrX	StringTie	exon	153694131	153694267	1000	+	.	gene_id "MSTRG.216161"; transcript_id "MSTRG.216161.78"; exon_number "9";
chrX	StringTie	exon	153694344	153694446	1000	+	.	gene_id "MSTRG.216161"; transcript_id "MSTRG.216161.78"; exon_number "10";
chrX	StringTie	exon	153694533	153694633	1000	+	.	gene_id "MSTRG.216161"; transcript_id "MSTRG.216161.78"; exon_number "11";
chrX	StringTie	exon	153694719	153694889	1000	+	.	gene_id "MSTRG.216161"; transcript_id "MSTRG.216161.78"; exon_number "12";
chrX	StringTie	exon	153695074	153696592	1000	+	.	gene_id "MSTRG.216161"; transcript_id "MSTRG.216161.78"; exon_number "13";
chrX	StringTie	transcript	153688662	153696650	1000	+	.	gene_id "MSTRG.216161"; transcript_id "MSTRG.216161.79";
chrX	StringTie	exon	153688662	153688836	1000	+	.	gene_id "MSTRG.216161"; transcript_id "MSTRG.216161.79"; exon_number "1";
chrX	StringTie	exon	153690375	153690506	1000	+	.	gene_id "MSTRG.216161"; transcript_id "MSTRG.216161.79"; exon_number "2";
chrX	StringTie	exon	153691393	153691553	1000	+	.	gene_id "MSTRG.216161"; transcript_id "MSTRG.216161.79"; exon_number "3";
chrX	StringTie	exon	153691975	153692107	1000	+	.	gene_id "MSTRG.216161"; transcript_id "MSTRG.216161.79"; exon_number "4";
chrX	StringTie	exon	153693041	153693175	1000	+	.	gene_id "MSTRG.216161"; transcript_id "MSTRG.216161.79"; exon_number "5";
chrX	StringTie	exon	153693263	153693366	1000	+	.	gene_id "MSTRG.216161"; transcript_id "MSTRG.216161.79"; exon_number "6";
chrX	StringTie	exon	153693462	153693586	1000	+	.	gene_id "MSTRG.216161"; transcript_id "MSTRG.216161.79"; exon_number "7";
chrX	StringTie	exon	153693905	153694017	1000	+	.	gene_id "MSTRG.216161"; transcript_id "MSTRG.216161.79"; exon_number "8";
chrX	StringTie	exon	153694137	153694258	1000	+	.	gene_id "MSTRG.216161"; transcript_id "MSTRG.216161.79"; exon_number "9";
chrX	StringTie	exon	153694344	153694446	1000	+	.	gene_id "MSTRG.216161"; transcript_id "MSTRG.216161.79"; exon_number "10";
chrX	StringTie	exon	153694533	153694633	1000	+	.	gene_id "MSTRG.216161"; transcript_id "MSTRG.216161.79"; exon_number "11";
chrX	StringTie	exon	153694719	153694889	1000	+	.	gene_id "MSTRG.216161"; transcript_id "MSTRG.216161.79"; exon_number "12";
chrX	StringTie	exon	153695054	153696650	1000	+	.	gene_id "MSTRG.216161"; transcript_id "MSTRG.216161.79"; exon_number "13";
chrX	StringTie	transcript	153687870	153715690	1000	+	.	gene_id "MSTRG.216161"; transcript_id "MSTRG.216161.8";
chrX	StringTie	exon	153687870	153688836	1000	+	.	gene_id "MSTRG.216161"; transcript_id "MSTRG.216161.8"; exon_number "1";
chrX	StringTie	exon	153689781	153690506	1000	+	.	gene_id "MSTRG.216161"; transcript_id "MSTRG.216161.8"; exon_number "2";
chrX	StringTie	exon	153691304	153691553	1000	+	.	gene_id "MSTRG.216161"; transcript_id "MSTRG.216161.8"; exon_number "3";
chrX	StringTie	exon	153691975	153692107	1000	+	.	gene_id "MSTRG.216161"; transcript_id "MSTRG.216161.8"; exon_number "4";
chrX	StringTie	exon	153693041	153693175	1000	+	.	gene_id "MSTRG.216161"; transcript_id "MSTRG.216161.8"; exon_number "5";
chrX	StringTie	exon	153693263	153693366	1000	+	.	gene_id "MSTRG.216161"; transcript_id "MSTRG.216161.8"; exon_number "6";
chrX	StringTie	exon	153693462	153693586	1000	+	.	gene_id "MSTRG.216161"; transcript_id "MSTRG.216161.8"; exon_number "7";
chrX	StringTie	exon	153693905	153694017	1000	+	.	gene_id "MSTRG.216161"; transcript_id "MSTRG.216161.8"; exon_number "8";
chrX	StringTie	exon	153694130	153694267	1000	+	.	gene_id "MSTRG.216161"; transcript_id "MSTRG.216161.8"; exon_number "9";
chrX	StringTie	exon	153694344	153694446	1000	+	.	gene_id "MSTRG.216161"; transcript_id "MSTRG.216161.8"; exon_number "10";
chrX	StringTie	exon	153694533	153694633	1000	+	.	gene_id "MSTRG.216161"; transcript_id "MSTRG.216161.8"; exon_number "11";
chrX	StringTie	exon	153694719	153694889	1000	+	.	gene_id "MSTRG.216161"; transcript_id "MSTRG.216161.8"; exon_number "12";
chrX	StringTie	exon	153695074	153698181	1000	+	.	gene_id "MSTRG.216161"; transcript_id "MSTRG.216161.8"; exon_number "13";
chrX	StringTie	exon	153698229	153700697	1000	+	.	gene_id "MSTRG.216161"; transcript_id "MSTRG.216161.8"; exon_number "14";
chrX	StringTie	exon	153702954	153702974	1000	+	.	gene_id "MSTRG.216161"; transcript_id "MSTRG.216161.8"; exon_number "15";
chrX	StringTie	exon	153715553	153715690	1000	+	.	gene_id "MSTRG.216161"; transcript_id "MSTRG.216161.8"; exon_number "16";
chrX	StringTie	transcript	153688666	153696594	1000	+	.	gene_id "MSTRG.216161"; transcript_id "MSTRG.216161.80";
chrX	StringTie	exon	153688666	153688836	1000	+	.	gene_id "MSTRG.216161"; transcript_id "MSTRG.216161.80"; exon_number "1";
chrX	StringTie	exon	153690375	153691553	1000	+	.	gene_id "MSTRG.216161"; transcript_id "MSTRG.216161.80"; exon_number "2";
chrX	StringTie	exon	153691975	153692107	1000	+	.	gene_id "MSTRG.216161"; transcript_id "MSTRG.216161.80"; exon_number "3";
chrX	StringTie	exon	153693041	153693175	1000	+	.	gene_id "MSTRG.216161"; transcript_id "MSTRG.216161.80"; exon_number "4";
chrX	StringTie	exon	153693263	153693366	1000	+	.	gene_id "MSTRG.216161"; transcript_id "MSTRG.216161.80"; exon_number "5";
chrX	StringTie	exon	153693462	153693586	1000	+	.	gene_id "MSTRG.216161"; transcript_id "MSTRG.216161.80"; exon_number "6";
chrX	StringTie	exon	153693905	153694017	1000	+	.	gene_id "MSTRG.216161"; transcript_id "MSTRG.216161.80"; exon_number "7";
chrX	StringTie	exon	153694137	153694267	1000	+	.	gene_id "MSTRG.216161"; transcript_id "MSTRG.216161.80"; exon_number "8";
chrX	StringTie	exon	153694344	153694446	1000	+	.	gene_id "MSTRG.216161"; transcript_id "MSTRG.216161.80"; exon_number "9";
chrX	StringTie	exon	153694533	153694633	1000	+	.	gene_id "MSTRG.216161"; transcript_id "MSTRG.216161.80"; exon_number "10";
chrX	StringTie	exon	153694719	153694888	1000	+	.	gene_id "MSTRG.216161"; transcript_id "MSTRG.216161.80"; exon_number "11";
chrX	StringTie	exon	153695075	153696594	1000	+	.	gene_id "MSTRG.216161"; transcript_id "MSTRG.216161.80"; exon_number "12";
chrX	StringTie	transcript	153688669	153696650	1000	+	.	gene_id "MSTRG.216161"; transcript_id "MSTRG.216161.81";
chrX	StringTie	exon	153688669	153688836	1000	+	.	gene_id "MSTRG.216161"; transcript_id "MSTRG.216161.81"; exon_number "1";
chrX	StringTie	exon	153690375	153690506	1000	+	.	gene_id "MSTRG.216161"; transcript_id "MSTRG.216161.81"; exon_number "2";
chrX	StringTie	exon	153691304	153691553	1000	+	.	gene_id "MSTRG.216161"; transcript_id "MSTRG.216161.81"; exon_number "3";
chrX	StringTie	exon	153691975	153692107	1000	+	.	gene_id "MSTRG.216161"; transcript_id "MSTRG.216161.81"; exon_number "4";
chrX	StringTie	exon	153693041	153693175	1000	+	.	gene_id "MSTRG.216161"; transcript_id "MSTRG.216161.81"; exon_number "5";
chrX	StringTie	exon	153693263	153693366	1000	+	.	gene_id "MSTRG.216161"; transcript_id "MSTRG.216161.81"; exon_number "6";
chrX	StringTie	exon	153693462	153693586	1000	+	.	gene_id "MSTRG.216161"; transcript_id "MSTRG.216161.81"; exon_number "7";
chrX	StringTie	exon	153693905	153694017	1000	+	.	gene_id "MSTRG.216161"; transcript_id "MSTRG.216161.81"; exon_number "8";
chrX	StringTie	exon	153694130	153694267	1000	+	.	gene_id "MSTRG.216161"; transcript_id "MSTRG.216161.81"; exon_number "9";
chrX	StringTie	exon	153694344	153694446	1000	+	.	gene_id "MSTRG.216161"; transcript_id "MSTRG.216161.81"; exon_number "10";
chrX	StringTie	exon	153694533	153694633	1000	+	.	gene_id "MSTRG.216161"; transcript_id "MSTRG.216161.81"; exon_number "11";
chrX	StringTie	exon	153694719	153694889	1000	+	.	gene_id "MSTRG.216161"; transcript_id "MSTRG.216161.81"; exon_number "12";
chrX	StringTie	exon	153695074	153695542	1000	+	.	gene_id "MSTRG.216161"; transcript_id "MSTRG.216161.81"; exon_number "13";
chrX	StringTie	exon	153695678	153696650	1000	+	.	gene_id "MSTRG.216161"; transcript_id "MSTRG.216161.81"; exon_number "14";
chrX	StringTie	transcript	153688671	153696593	1000	+	.	gene_id "MSTRG.216161"; transcript_id "MSTRG.216161.82";
chrX	StringTie	exon	153688671	153688836	1000	+	.	gene_id "MSTRG.216161"; transcript_id "MSTRG.216161.82"; exon_number "1";
chrX	StringTie	exon	153690375	153690506	1000	+	.	gene_id "MSTRG.216161"; transcript_id "MSTRG.216161.82"; exon_number "2";
chrX	StringTie	exon	153691393	153691553	1000	+	.	gene_id "MSTRG.216161"; transcript_id "MSTRG.216161.82"; exon_number "3";
chrX	StringTie	exon	153691975	153692107	1000	+	.	gene_id "MSTRG.216161"; transcript_id "MSTRG.216161.82"; exon_number "4";
chrX	StringTie	exon	153693041	153693175	1000	+	.	gene_id "MSTRG.216161"; transcript_id "MSTRG.216161.82"; exon_number "5";
chrX	StringTie	exon	153693263	153693366	1000	+	.	gene_id "MSTRG.216161"; transcript_id "MSTRG.216161.82"; exon_number "6";
chrX	StringTie	exon	153693492	153693586	1000	+	.	gene_id "MSTRG.216161"; transcript_id "MSTRG.216161.82"; exon_number "7";
chrX	StringTie	exon	153693905	153694017	1000	+	.	gene_id "MSTRG.216161"; transcript_id "MSTRG.216161.82"; exon_number "8";
chrX	StringTie	exon	153694137	153694258	1000	+	.	gene_id "MSTRG.216161"; transcript_id "MSTRG.216161.82"; exon_number "9";
chrX	StringTie	exon	153694344	153694446	1000	+	.	gene_id "MSTRG.216161"; transcript_id "MSTRG.216161.82"; exon_number "10";
chrX	StringTie	exon	153694533	153694633	1000	+	.	gene_id "MSTRG.216161"; transcript_id "MSTRG.216161.82"; exon_number "11";
chrX	StringTie	exon	153694719	153694889	1000	+	.	gene_id "MSTRG.216161"; transcript_id "MSTRG.216161.82"; exon_number "12";
chrX	StringTie	exon	153695054	153696593	1000	+	.	gene_id "MSTRG.216161"; transcript_id "MSTRG.216161.82"; exon_number "13";
chrX	StringTie	transcript	153688672	153696621	1000	+	.	gene_id "MSTRG.216161"; transcript_id "MSTRG.216161.83";
chrX	StringTie	exon	153688672	153688836	1000	+	.	gene_id "MSTRG.216161"; transcript_id "MSTRG.216161.83"; exon_number "1";
chrX	StringTie	exon	153690417	153690506	1000	+	.	gene_id "MSTRG.216161"; transcript_id "MSTRG.216161.83"; exon_number "2";
chrX	StringTie	exon	153691304	153691553	1000	+	.	gene_id "MSTRG.216161"; transcript_id "MSTRG.216161.83"; exon_number "3";
chrX	StringTie	exon	153691975	153692107	1000	+	.	gene_id "MSTRG.216161"; transcript_id "MSTRG.216161.83"; exon_number "4";
chrX	StringTie	exon	153693041	153693175	1000	+	.	gene_id "MSTRG.216161"; transcript_id "MSTRG.216161.83"; exon_number "5";
chrX	StringTie	exon	153693263	153693366	1000	+	.	gene_id "MSTRG.216161"; transcript_id "MSTRG.216161.83"; exon_number "6";
chrX	StringTie	exon	153693492	153693586	1000	+	.	gene_id "MSTRG.216161"; transcript_id "MSTRG.216161.83"; exon_number "7";
chrX	StringTie	exon	153693905	153694017	1000	+	.	gene_id "MSTRG.216161"; transcript_id "MSTRG.216161.83"; exon_number "8";
chrX	StringTie	exon	153694130	153694258	1000	+	.	gene_id "MSTRG.216161"; transcript_id "MSTRG.216161.83"; exon_number "9";
chrX	StringTie	exon	153694344	153694446	1000	+	.	gene_id "MSTRG.216161"; transcript_id "MSTRG.216161.83"; exon_number "10";
chrX	StringTie	exon	153694533	153694633	1000	+	.	gene_id "MSTRG.216161"; transcript_id "MSTRG.216161.83"; exon_number "11";
chrX	StringTie	exon	153694719	153694889	1000	+	.	gene_id "MSTRG.216161"; transcript_id "MSTRG.216161.83"; exon_number "12";
chrX	StringTie	exon	153695074	153696621	1000	+	.	gene_id "MSTRG.216161"; transcript_id "MSTRG.216161.83"; exon_number "13";
chrX	StringTie	transcript	153688678	153696593	1000	+	.	gene_id "MSTRG.216161"; transcript_id "MSTRG.216161.84";
chrX	StringTie	exon	153688678	153688836	1000	+	.	gene_id "MSTRG.216161"; transcript_id "MSTRG.216161.84"; exon_number "1";
chrX	StringTie	exon	153690375	153690506	1000	+	.	gene_id "MSTRG.216161"; transcript_id "MSTRG.216161.84"; exon_number "2";
chrX	StringTie	exon	153691393	153691553	1000	+	.	gene_id "MSTRG.216161"; transcript_id "MSTRG.216161.84"; exon_number "3";
chrX	StringTie	exon	153691975	153692107	1000	+	.	gene_id "MSTRG.216161"; transcript_id "MSTRG.216161.84"; exon_number "4";
chrX	StringTie	exon	153693041	153693175	1000	+	.	gene_id "MSTRG.216161"; transcript_id "MSTRG.216161.84"; exon_number "5";
chrX	StringTie	exon	153693263	153693366	1000	+	.	gene_id "MSTRG.216161"; transcript_id "MSTRG.216161.84"; exon_number "6";
chrX	StringTie	exon	153693492	153693573	1000	+	.	gene_id "MSTRG.216161"; transcript_id "MSTRG.216161.84"; exon_number "7";
chrX	StringTie	exon	153693905	153694017	1000	+	.	gene_id "MSTRG.216161"; transcript_id "MSTRG.216161.84"; exon_number "8";
chrX	StringTie	exon	153694137	153694258	1000	+	.	gene_id "MSTRG.216161"; transcript_id "MSTRG.216161.84"; exon_number "9";
chrX	StringTie	exon	153694344	153694446	1000	+	.	gene_id "MSTRG.216161"; transcript_id "MSTRG.216161.84"; exon_number "10";
chrX	StringTie	exon	153694533	153694633	1000	+	.	gene_id "MSTRG.216161"; transcript_id "MSTRG.216161.84"; exon_number "11";
chrX	StringTie	exon	153694704	153694889	1000	+	.	gene_id "MSTRG.216161"; transcript_id "MSTRG.216161.84"; exon_number "12";
chrX	StringTie	exon	153695074	153696593	1000	+	.	gene_id "MSTRG.216161"; transcript_id "MSTRG.216161.84"; exon_number "13";
chrX	StringTie	transcript	153688679	153696684	1000	+	.	gene_id "MSTRG.216161"; transcript_id "MSTRG.216161.85";
chrX	StringTie	exon	153688679	153688836	1000	+	.	gene_id "MSTRG.216161"; transcript_id "MSTRG.216161.85"; exon_number "1";
chrX	StringTie	exon	153690438	153690506	1000	+	.	gene_id "MSTRG.216161"; transcript_id "MSTRG.216161.85"; exon_number "2";
chrX	StringTie	exon	153691304	153691553	1000	+	.	gene_id "MSTRG.216161"; transcript_id "MSTRG.216161.85"; exon_number "3";
chrX	StringTie	exon	153691975	153692107	1000	+	.	gene_id "MSTRG.216161"; transcript_id "MSTRG.216161.85"; exon_number "4";
chrX	StringTie	exon	153693041	153693175	1000	+	.	gene_id "MSTRG.216161"; transcript_id "MSTRG.216161.85"; exon_number "5";
chrX	StringTie	exon	153693263	153693364	1000	+	.	gene_id "MSTRG.216161"; transcript_id "MSTRG.216161.85"; exon_number "6";
chrX	StringTie	exon	153693463	153693586	1000	+	.	gene_id "MSTRG.216161"; transcript_id "MSTRG.216161.85"; exon_number "7";
chrX	StringTie	exon	153693905	153694017	1000	+	.	gene_id "MSTRG.216161"; transcript_id "MSTRG.216161.85"; exon_number "8";
chrX	StringTie	exon	153694130	153694267	1000	+	.	gene_id "MSTRG.216161"; transcript_id "MSTRG.216161.85"; exon_number "9";
chrX	StringTie	exon	153694344	153694446	1000	+	.	gene_id "MSTRG.216161"; transcript_id "MSTRG.216161.85"; exon_number "10";
chrX	StringTie	exon	153694533	153694633	1000	+	.	gene_id "MSTRG.216161"; transcript_id "MSTRG.216161.85"; exon_number "11";
chrX	StringTie	exon	153694719	153694889	1000	+	.	gene_id "MSTRG.216161"; transcript_id "MSTRG.216161.85"; exon_number "12";
chrX	StringTie	exon	153695074	153696684	1000	+	.	gene_id "MSTRG.216161"; transcript_id "MSTRG.216161.85"; exon_number "13";
chrX	StringTie	transcript	153688680	153699658	1000	+	.	gene_id "MSTRG.216161"; transcript_id "MSTRG.216161.86";
chrX	StringTie	exon	153688680	153688836	1000	+	.	gene_id "MSTRG.216161"; transcript_id "MSTRG.216161.86"; exon_number "1";
chrX	StringTie	exon	153690438	153690506	1000	+	.	gene_id "MSTRG.216161"; transcript_id "MSTRG.216161.86"; exon_number "2";
chrX	StringTie	exon	153691304	153691553	1000	+	.	gene_id "MSTRG.216161"; transcript_id "MSTRG.216161.86"; exon_number "3";
chrX	StringTie	exon	153691975	153692107	1000	+	.	gene_id "MSTRG.216161"; transcript_id "MSTRG.216161.86"; exon_number "4";
chrX	StringTie	exon	153693041	153693175	1000	+	.	gene_id "MSTRG.216161"; transcript_id "MSTRG.216161.86"; exon_number "5";
chrX	StringTie	exon	153693263	153693366	1000	+	.	gene_id "MSTRG.216161"; transcript_id "MSTRG.216161.86"; exon_number "6";
chrX	StringTie	exon	153693492	153693586	1000	+	.	gene_id "MSTRG.216161"; transcript_id "MSTRG.216161.86"; exon_number "7";
chrX	StringTie	exon	153693905	153694017	1000	+	.	gene_id "MSTRG.216161"; transcript_id "MSTRG.216161.86"; exon_number "8";
chrX	StringTie	exon	153694130	153694267	1000	+	.	gene_id "MSTRG.216161"; transcript_id "MSTRG.216161.86"; exon_number "9";
chrX	StringTie	exon	153694344	153694446	1000	+	.	gene_id "MSTRG.216161"; transcript_id "MSTRG.216161.86"; exon_number "10";
chrX	StringTie	exon	153694533	153694633	1000	+	.	gene_id "MSTRG.216161"; transcript_id "MSTRG.216161.86"; exon_number "11";
chrX	StringTie	exon	153694719	153694889	1000	+	.	gene_id "MSTRG.216161"; transcript_id "MSTRG.216161.86"; exon_number "12";
chrX	StringTie	exon	153695074	153699658	1000	+	.	gene_id "MSTRG.216161"; transcript_id "MSTRG.216161.86"; exon_number "13";
chrX	StringTie	transcript	153688680	153696650	1000	+	.	gene_id "MSTRG.216161"; transcript_id "MSTRG.216161.87";
chrX	StringTie	exon	153688680	153688836	1000	+	.	gene_id "MSTRG.216161"; transcript_id "MSTRG.216161.87"; exon_number "1";
chrX	StringTie	exon	153689540	153689599	1000	+	.	gene_id "MSTRG.216161"; transcript_id "MSTRG.216161.87"; exon_number "2";
chrX	StringTie	exon	153690375	153690506	1000	+	.	gene_id "MSTRG.216161"; transcript_id "MSTRG.216161.87"; exon_number "3";
chrX	StringTie	exon	153691304	153691553	1000	+	.	gene_id "MSTRG.216161"; transcript_id "MSTRG.216161.87"; exon_number "4";
chrX	StringTie	exon	153691975	153692107	1000	+	.	gene_id "MSTRG.216161"; transcript_id "MSTRG.216161.87"; exon_number "5";
chrX	StringTie	exon	153693041	153693175	1000	+	.	gene_id "MSTRG.216161"; transcript_id "MSTRG.216161.87"; exon_number "6";
chrX	StringTie	exon	153693263	153693366	1000	+	.	gene_id "MSTRG.216161"; transcript_id "MSTRG.216161.87"; exon_number "7";
chrX	StringTie	exon	153693462	153693586	1000	+	.	gene_id "MSTRG.216161"; transcript_id "MSTRG.216161.87"; exon_number "8";
chrX	StringTie	exon	153693905	153694017	1000	+	.	gene_id "MSTRG.216161"; transcript_id "MSTRG.216161.87"; exon_number "9";
chrX	StringTie	exon	153694130	153694267	1000	+	.	gene_id "MSTRG.216161"; transcript_id "MSTRG.216161.87"; exon_number "10";
chrX	StringTie	exon	153694344	153694446	1000	+	.	gene_id "MSTRG.216161"; transcript_id "MSTRG.216161.87"; exon_number "11";
chrX	StringTie	exon	153694533	153694633	1000	+	.	gene_id "MSTRG.216161"; transcript_id "MSTRG.216161.87"; exon_number "12";
chrX	StringTie	exon	153694719	153694889	1000	+	.	gene_id "MSTRG.216161"; transcript_id "MSTRG.216161.87"; exon_number "13";
chrX	StringTie	exon	153695074	153696650	1000	+	.	gene_id "MSTRG.216161"; transcript_id "MSTRG.216161.87"; exon_number "14";
chrX	StringTie	transcript	153688683	153697867	1000	+	.	gene_id "MSTRG.216161"; transcript_id "MSTRG.216161.88";
chrX	StringTie	exon	153688683	153688836	1000	+	.	gene_id "MSTRG.216161"; transcript_id "MSTRG.216161.88"; exon_number "1";
chrX	StringTie	exon	153690375	153690506	1000	+	.	gene_id "MSTRG.216161"; transcript_id "MSTRG.216161.88"; exon_number "2";
chrX	StringTie	exon	153691304	153691553	1000	+	.	gene_id "MSTRG.216161"; transcript_id "MSTRG.216161.88"; exon_number "3";
chrX	StringTie	exon	153691975	153692107	1000	+	.	gene_id "MSTRG.216161"; transcript_id "MSTRG.216161.88"; exon_number "4";
chrX	StringTie	exon	153693041	153693175	1000	+	.	gene_id "MSTRG.216161"; transcript_id "MSTRG.216161.88"; exon_number "5";
chrX	StringTie	exon	153693263	153693366	1000	+	.	gene_id "MSTRG.216161"; transcript_id "MSTRG.216161.88"; exon_number "6";
chrX	StringTie	exon	153693492	153693586	1000	+	.	gene_id "MSTRG.216161"; transcript_id "MSTRG.216161.88"; exon_number "7";
chrX	StringTie	exon	153693905	153694017	1000	+	.	gene_id "MSTRG.216161"; transcript_id "MSTRG.216161.88"; exon_number "8";
chrX	StringTie	exon	153694130	153694267	1000	+	.	gene_id "MSTRG.216161"; transcript_id "MSTRG.216161.88"; exon_number "9";
chrX	StringTie	exon	153694344	153694446	1000	+	.	gene_id "MSTRG.216161"; transcript_id "MSTRG.216161.88"; exon_number "10";
chrX	StringTie	exon	153694533	153694633	1000	+	.	gene_id "MSTRG.216161"; transcript_id "MSTRG.216161.88"; exon_number "11";
chrX	StringTie	exon	153694719	153694889	1000	+	.	gene_id "MSTRG.216161"; transcript_id "MSTRG.216161.88"; exon_number "12";
chrX	StringTie	exon	153695054	153697867	1000	+	.	gene_id "MSTRG.216161"; transcript_id "MSTRG.216161.88"; exon_number "13";
chrX	StringTie	transcript	153688685	153696595	1000	+	.	gene_id "MSTRG.216161"; transcript_id "MSTRG.216161.89";
chrX	StringTie	exon	153688685	153688836	1000	+	.	gene_id "MSTRG.216161"; transcript_id "MSTRG.216161.89"; exon_number "1";
chrX	StringTie	exon	153690438	153690506	1000	+	.	gene_id "MSTRG.216161"; transcript_id "MSTRG.216161.89"; exon_number "2";
chrX	StringTie	exon	153691393	153691553	1000	+	.	gene_id "MSTRG.216161"; transcript_id "MSTRG.216161.89"; exon_number "3";
chrX	StringTie	exon	153691975	153692107	1000	+	.	gene_id "MSTRG.216161"; transcript_id "MSTRG.216161.89"; exon_number "4";
chrX	StringTie	exon	153693041	153693178	1000	+	.	gene_id "MSTRG.216161"; transcript_id "MSTRG.216161.89"; exon_number "5";
chrX	StringTie	exon	153693272	153693366	1000	+	.	gene_id "MSTRG.216161"; transcript_id "MSTRG.216161.89"; exon_number "6";
chrX	StringTie	exon	153693462	153693586	1000	+	.	gene_id "MSTRG.216161"; transcript_id "MSTRG.216161.89"; exon_number "7";
chrX	StringTie	exon	153693905	153694017	1000	+	.	gene_id "MSTRG.216161"; transcript_id "MSTRG.216161.89"; exon_number "8";
chrX	StringTie	exon	153694137	153694258	1000	+	.	gene_id "MSTRG.216161"; transcript_id "MSTRG.216161.89"; exon_number "9";
chrX	StringTie	exon	153694344	153694446	1000	+	.	gene_id "MSTRG.216161"; transcript_id "MSTRG.216161.89"; exon_number "10";
chrX	StringTie	exon	153694533	153694633	1000	+	.	gene_id "MSTRG.216161"; transcript_id "MSTRG.216161.89"; exon_number "11";
chrX	StringTie	exon	153694719	153694889	1000	+	.	gene_id "MSTRG.216161"; transcript_id "MSTRG.216161.89"; exon_number "12";
chrX	StringTie	exon	153695054	153696595	1000	+	.	gene_id "MSTRG.216161"; transcript_id "MSTRG.216161.89"; exon_number "13";
chrX	StringTie	transcript	153687881	153715691	1000	+	.	gene_id "MSTRG.216161"; transcript_id "MSTRG.216161.9";
chrX	StringTie	exon	153687881	153688836	1000	+	.	gene_id "MSTRG.216161"; transcript_id "MSTRG.216161.9"; exon_number "1";
chrX	StringTie	exon	153690375	153690506	1000	+	.	gene_id "MSTRG.216161"; transcript_id "MSTRG.216161.9"; exon_number "2";
chrX	StringTie	exon	153691304	153691553	1000	+	.	gene_id "MSTRG.216161"; transcript_id "MSTRG.216161.9"; exon_number "3";
chrX	StringTie	exon	153691975	153692107	1000	+	.	gene_id "MSTRG.216161"; transcript_id "MSTRG.216161.9"; exon_number "4";
chrX	StringTie	exon	153693041	153693175	1000	+	.	gene_id "MSTRG.216161"; transcript_id "MSTRG.216161.9"; exon_number "5";
chrX	StringTie	exon	153693263	153693366	1000	+	.	gene_id "MSTRG.216161"; transcript_id "MSTRG.216161.9"; exon_number "6";
chrX	StringTie	exon	153693462	153693586	1000	+	.	gene_id "MSTRG.216161"; transcript_id "MSTRG.216161.9"; exon_number "7";
chrX	StringTie	exon	153693905	153694017	1000	+	.	gene_id "MSTRG.216161"; transcript_id "MSTRG.216161.9"; exon_number "8";
chrX	StringTie	exon	153694137	153694267	1000	+	.	gene_id "MSTRG.216161"; transcript_id "MSTRG.216161.9"; exon_number "9";
chrX	StringTie	exon	153694344	153694446	1000	+	.	gene_id "MSTRG.216161"; transcript_id "MSTRG.216161.9"; exon_number "10";
chrX	StringTie	exon	153694533	153694633	1000	+	.	gene_id "MSTRG.216161"; transcript_id "MSTRG.216161.9"; exon_number "11";
chrX	StringTie	exon	153694719	153694889	1000	+	.	gene_id "MSTRG.216161"; transcript_id "MSTRG.216161.9"; exon_number "12";
chrX	StringTie	exon	153695074	153700881	1000	+	.	gene_id "MSTRG.216161"; transcript_id "MSTRG.216161.9"; exon_number "13";
chrX	StringTie	exon	153700917	153700921	1000	+	.	gene_id "MSTRG.216161"; transcript_id "MSTRG.216161.9"; exon_number "14";
chrX	StringTie	exon	153715542	153715691	1000	+	.	gene_id "MSTRG.216161"; transcript_id "MSTRG.216161.9"; exon_number "15";
chrX	StringTie	transcript	153688685	153696590	1000	+	.	gene_id "MSTRG.216161"; transcript_id "MSTRG.216161.90";
chrX	StringTie	exon	153688685	153688836	1000	+	.	gene_id "MSTRG.216161"; transcript_id "MSTRG.216161.90"; exon_number "1";
chrX	StringTie	exon	153690438	153690506	1000	+	.	gene_id "MSTRG.216161"; transcript_id "MSTRG.216161.90"; exon_number "2";
chrX	StringTie	exon	153691304	153691553	1000	+	.	gene_id "MSTRG.216161"; transcript_id "MSTRG.216161.90"; exon_number "3";
chrX	StringTie	exon	153691975	153692107	1000	+	.	gene_id "MSTRG.216161"; transcript_id "MSTRG.216161.90"; exon_number "4";
chrX	StringTie	exon	153693041	153693175	1000	+	.	gene_id "MSTRG.216161"; transcript_id "MSTRG.216161.90"; exon_number "5";
chrX	StringTie	exon	153693263	153693366	1000	+	.	gene_id "MSTRG.216161"; transcript_id "MSTRG.216161.90"; exon_number "6";
chrX	StringTie	exon	153693462	153693586	1000	+	.	gene_id "MSTRG.216161"; transcript_id "MSTRG.216161.90"; exon_number "7";
chrX	StringTie	exon	153693905	153694017	1000	+	.	gene_id "MSTRG.216161"; transcript_id "MSTRG.216161.90"; exon_number "8";
chrX	StringTie	exon	153694137	153694267	1000	+	.	gene_id "MSTRG.216161"; transcript_id "MSTRG.216161.90"; exon_number "9";
chrX	StringTie	exon	153694344	153694446	1000	+	.	gene_id "MSTRG.216161"; transcript_id "MSTRG.216161.90"; exon_number "10";
chrX	StringTie	exon	153694533	153694633	1000	+	.	gene_id "MSTRG.216161"; transcript_id "MSTRG.216161.90"; exon_number "11";
chrX	StringTie	exon	153694719	153694889	1000	+	.	gene_id "MSTRG.216161"; transcript_id "MSTRG.216161.90"; exon_number "12";
chrX	StringTie	exon	153695054	153696590	1000	+	.	gene_id "MSTRG.216161"; transcript_id "MSTRG.216161.90"; exon_number "13";
chrX	StringTie	transcript	153688692	153696611	1000	+	.	gene_id "MSTRG.216161"; transcript_id "MSTRG.216161.91";
chrX	StringTie	exon	153688692	153688836	1000	+	.	gene_id "MSTRG.216161"; transcript_id "MSTRG.216161.91"; exon_number "1";
chrX	StringTie	exon	153690438	153690506	1000	+	.	gene_id "MSTRG.216161"; transcript_id "MSTRG.216161.91"; exon_number "2";
chrX	StringTie	exon	153691304	153691553	1000	+	.	gene_id "MSTRG.216161"; transcript_id "MSTRG.216161.91"; exon_number "3";
chrX	StringTie	exon	153691975	153692107	1000	+	.	gene_id "MSTRG.216161"; transcript_id "MSTRG.216161.91"; exon_number "4";
chrX	StringTie	exon	153693041	153693175	1000	+	.	gene_id "MSTRG.216161"; transcript_id "MSTRG.216161.91"; exon_number "5";
chrX	StringTie	exon	153693263	153693366	1000	+	.	gene_id "MSTRG.216161"; transcript_id "MSTRG.216161.91"; exon_number "6";
chrX	StringTie	exon	153693462	153693586	1000	+	.	gene_id "MSTRG.216161"; transcript_id "MSTRG.216161.91"; exon_number "7";
chrX	StringTie	exon	153693905	153694017	1000	+	.	gene_id "MSTRG.216161"; transcript_id "MSTRG.216161.91"; exon_number "8";
chrX	StringTie	exon	153694130	153694267	1000	+	.	gene_id "MSTRG.216161"; transcript_id "MSTRG.216161.91"; exon_number "9";
chrX	StringTie	exon	153694344	153694446	1000	+	.	gene_id "MSTRG.216161"; transcript_id "MSTRG.216161.91"; exon_number "10";
chrX	StringTie	exon	153694533	153694633	1000	+	.	gene_id "MSTRG.216161"; transcript_id "MSTRG.216161.91"; exon_number "11";
chrX	StringTie	exon	153694719	153694889	1000	+	.	gene_id "MSTRG.216161"; transcript_id "MSTRG.216161.91"; exon_number "12";
chrX	StringTie	exon	153695074	153695542	1000	+	.	gene_id "MSTRG.216161"; transcript_id "MSTRG.216161.91"; exon_number "13";
chrX	StringTie	exon	153695600	153696611	1000	+	.	gene_id "MSTRG.216161"; transcript_id "MSTRG.216161.91"; exon_number "14";
chrX	StringTie	transcript	153688701	153696588	1000	+	.	gene_id "MSTRG.216161"; transcript_id "MSTRG.216161.92";
chrX	StringTie	exon	153688701	153688836	1000	+	.	gene_id "MSTRG.216161"; transcript_id "MSTRG.216161.92"; exon_number "1";
chrX	StringTie	exon	153690375	153690506	1000	+	.	gene_id "MSTRG.216161"; transcript_id "MSTRG.216161.92"; exon_number "2";
chrX	StringTie	exon	153691304	153691553	1000	+	.	gene_id "MSTRG.216161"; transcript_id "MSTRG.216161.92"; exon_number "3";
chrX	StringTie	exon	153691975	153692107	1000	+	.	gene_id "MSTRG.216161"; transcript_id "MSTRG.216161.92"; exon_number "4";
chrX	StringTie	exon	153693041	153693175	1000	+	.	gene_id "MSTRG.216161"; transcript_id "MSTRG.216161.92"; exon_number "5";
chrX	StringTie	exon	153693263	153693366	1000	+	.	gene_id "MSTRG.216161"; transcript_id "MSTRG.216161.92"; exon_number "6";
chrX	StringTie	exon	153693462	153693586	1000	+	.	gene_id "MSTRG.216161"; transcript_id "MSTRG.216161.92"; exon_number "7";
chrX	StringTie	exon	153693905	153694017	1000	+	.	gene_id "MSTRG.216161"; transcript_id "MSTRG.216161.92"; exon_number "8";
chrX	StringTie	exon	153694130	153694267	1000	+	.	gene_id "MSTRG.216161"; transcript_id "MSTRG.216161.92"; exon_number "9";
chrX	StringTie	exon	153694344	153694446	1000	+	.	gene_id "MSTRG.216161"; transcript_id "MSTRG.216161.92"; exon_number "10";
chrX	StringTie	exon	153694533	153694633	1000	+	.	gene_id "MSTRG.216161"; transcript_id "MSTRG.216161.92"; exon_number "11";
chrX	StringTie	exon	153694719	153694889	1000	+	.	gene_id "MSTRG.216161"; transcript_id "MSTRG.216161.92"; exon_number "12";
chrX	StringTie	exon	153695074	153695542	1000	+	.	gene_id "MSTRG.216161"; transcript_id "MSTRG.216161.92"; exon_number "13";
chrX	StringTie	exon	153695591	153696588	1000	+	.	gene_id "MSTRG.216161"; transcript_id "MSTRG.216161.92"; exon_number "14";
chrX	StringTie	transcript	153688728	153697351	1000	+	.	gene_id "MSTRG.216161"; transcript_id "MSTRG.216161.94";
chrX	StringTie	exon	153688728	153688836	1000	+	.	gene_id "MSTRG.216161"; transcript_id "MSTRG.216161.94"; exon_number "1";
chrX	StringTie	exon	153690375	153690506	1000	+	.	gene_id "MSTRG.216161"; transcript_id "MSTRG.216161.94"; exon_number "2";
chrX	StringTie	exon	153691304	153691553	1000	+	.	gene_id "MSTRG.216161"; transcript_id "MSTRG.216161.94"; exon_number "3";
chrX	StringTie	exon	153691975	153692107	1000	+	.	gene_id "MSTRG.216161"; transcript_id "MSTRG.216161.94"; exon_number "4";
chrX	StringTie	exon	153693041	153693175	1000	+	.	gene_id "MSTRG.216161"; transcript_id "MSTRG.216161.94"; exon_number "5";
chrX	StringTie	exon	153693263	153693366	1000	+	.	gene_id "MSTRG.216161"; transcript_id "MSTRG.216161.94"; exon_number "6";
chrX	StringTie	exon	153693492	153693586	1000	+	.	gene_id "MSTRG.216161"; transcript_id "MSTRG.216161.94"; exon_number "7";
chrX	StringTie	exon	153694204	153694258	1000	+	.	gene_id "MSTRG.216161"; transcript_id "MSTRG.216161.94"; exon_number "8";
chrX	StringTie	exon	153694344	153694446	1000	+	.	gene_id "MSTRG.216161"; transcript_id "MSTRG.216161.94"; exon_number "9";
chrX	StringTie	exon	153694533	153694633	1000	+	.	gene_id "MSTRG.216161"; transcript_id "MSTRG.216161.94"; exon_number "10";
chrX	StringTie	exon	153694719	153694889	1000	+	.	gene_id "MSTRG.216161"; transcript_id "MSTRG.216161.94"; exon_number "11";
chrX	StringTie	exon	153695074	153697351	1000	+	.	gene_id "MSTRG.216161"; transcript_id "MSTRG.216161.94"; exon_number "12";
chrX	StringTie	transcript	153689007	153700978	1000	+	.	gene_id "MSTRG.216161"; transcript_id "MSTRG.216161.95";
chrX	StringTie	exon	153689007	153689153	1000	+	.	gene_id "MSTRG.216161"; transcript_id "MSTRG.216161.95"; exon_number "1";
chrX	StringTie	exon	153690375	153690506	1000	+	.	gene_id "MSTRG.216161"; transcript_id "MSTRG.216161.95"; exon_number "2";
chrX	StringTie	exon	153691304	153691553	1000	+	.	gene_id "MSTRG.216161"; transcript_id "MSTRG.216161.95"; exon_number "3";
chrX	StringTie	exon	153691975	153692107	1000	+	.	gene_id "MSTRG.216161"; transcript_id "MSTRG.216161.95"; exon_number "4";
chrX	StringTie	exon	153693041	153693175	1000	+	.	gene_id "MSTRG.216161"; transcript_id "MSTRG.216161.95"; exon_number "5";
chrX	StringTie	exon	153693263	153693366	1000	+	.	gene_id "MSTRG.216161"; transcript_id "MSTRG.216161.95"; exon_number "6";
chrX	StringTie	exon	153693462	153693586	1000	+	.	gene_id "MSTRG.216161"; transcript_id "MSTRG.216161.95"; exon_number "7";
chrX	StringTie	exon	153693905	153694017	1000	+	.	gene_id "MSTRG.216161"; transcript_id "MSTRG.216161.95"; exon_number "8";
chrX	StringTie	exon	153694130	153694267	1000	+	.	gene_id "MSTRG.216161"; transcript_id "MSTRG.216161.95"; exon_number "9";
chrX	StringTie	exon	153694344	153694446	1000	+	.	gene_id "MSTRG.216161"; transcript_id "MSTRG.216161.95"; exon_number "10";
chrX	StringTie	exon	153694533	153694633	1000	+	.	gene_id "MSTRG.216161"; transcript_id "MSTRG.216161.95"; exon_number "11";
chrX	StringTie	exon	153694719	153694889	1000	+	.	gene_id "MSTRG.216161"; transcript_id "MSTRG.216161.95"; exon_number "12";
chrX	StringTie	exon	153695054	153700830	1000	+	.	gene_id "MSTRG.216161"; transcript_id "MSTRG.216161.95"; exon_number "13";
chrX	StringTie	exon	153700917	153700978	1000	+	.	gene_id "MSTRG.216161"; transcript_id "MSTRG.216161.95"; exon_number "14";
chrX	StringTie	transcript	153689007	153696588	1000	+	.	gene_id "MSTRG.216161"; transcript_id "MSTRG.216161.96";
chrX	StringTie	exon	153689007	153689599	1000	+	.	gene_id "MSTRG.216161"; transcript_id "MSTRG.216161.96"; exon_number "1";
chrX	StringTie	exon	153690375	153690506	1000	+	.	gene_id "MSTRG.216161"; transcript_id "MSTRG.216161.96"; exon_number "2";
chrX	StringTie	exon	153691304	153691553	1000	+	.	gene_id "MSTRG.216161"; transcript_id "MSTRG.216161.96"; exon_number "3";
chrX	StringTie	exon	153691975	153692107	1000	+	.	gene_id "MSTRG.216161"; transcript_id "MSTRG.216161.96"; exon_number "4";
chrX	StringTie	exon	153693041	153693175	1000	+	.	gene_id "MSTRG.216161"; transcript_id "MSTRG.216161.96"; exon_number "5";
chrX	StringTie	exon	153693263	153693366	1000	+	.	gene_id "MSTRG.216161"; transcript_id "MSTRG.216161.96"; exon_number "6";
chrX	StringTie	exon	153693462	153693586	1000	+	.	gene_id "MSTRG.216161"; transcript_id "MSTRG.216161.96"; exon_number "7";
chrX	StringTie	exon	153693905	153694017	1000	+	.	gene_id "MSTRG.216161"; transcript_id "MSTRG.216161.96"; exon_number "8";
chrX	StringTie	exon	153694137	153694258	1000	+	.	gene_id "MSTRG.216161"; transcript_id "MSTRG.216161.96"; exon_number "9";
chrX	StringTie	exon	153694344	153694446	1000	+	.	gene_id "MSTRG.216161"; transcript_id "MSTRG.216161.96"; exon_number "10";
chrX	StringTie	exon	153694533	153694633	1000	+	.	gene_id "MSTRG.216161"; transcript_id "MSTRG.216161.96"; exon_number "11";
chrX	StringTie	exon	153694719	153694889	1000	+	.	gene_id "MSTRG.216161"; transcript_id "MSTRG.216161.96"; exon_number "12";
chrX	StringTie	exon	153695074	153696588	1000	+	.	gene_id "MSTRG.216161"; transcript_id "MSTRG.216161.96"; exon_number "13";
chrX	StringTie	transcript	153689007	153696591	1000	+	.	gene_id "MSTRG.216161"; transcript_id "MSTRG.216161.97";
chrX	StringTie	exon	153689007	153689599	1000	+	.	gene_id "MSTRG.216161"; transcript_id "MSTRG.216161.97"; exon_number "1";
chrX	StringTie	exon	153690375	153690506	1000	+	.	gene_id "MSTRG.216161"; transcript_id "MSTRG.216161.97"; exon_number "2";
chrX	StringTie	exon	153691304	153691553	1000	+	.	gene_id "MSTRG.216161"; transcript_id "MSTRG.216161.97"; exon_number "3";
chrX	StringTie	exon	153691975	153692107	1000	+	.	gene_id "MSTRG.216161"; transcript_id "MSTRG.216161.97"; exon_number "4";
chrX	StringTie	exon	153693041	153693175	1000	+	.	gene_id "MSTRG.216161"; transcript_id "MSTRG.216161.97"; exon_number "5";
chrX	StringTie	exon	153693263	153693366	1000	+	.	gene_id "MSTRG.216161"; transcript_id "MSTRG.216161.97"; exon_number "6";
chrX	StringTie	exon	153693462	153693586	1000	+	.	gene_id "MSTRG.216161"; transcript_id "MSTRG.216161.97"; exon_number "7";
chrX	StringTie	exon	153693905	153694017	1000	+	.	gene_id "MSTRG.216161"; transcript_id "MSTRG.216161.97"; exon_number "8";
chrX	StringTie	exon	153694137	153694267	1000	+	.	gene_id "MSTRG.216161"; transcript_id "MSTRG.216161.97"; exon_number "9";
chrX	StringTie	exon	153694344	153694446	1000	+	.	gene_id "MSTRG.216161"; transcript_id "MSTRG.216161.97"; exon_number "10";
chrX	StringTie	exon	153694533	153694633	1000	+	.	gene_id "MSTRG.216161"; transcript_id "MSTRG.216161.97"; exon_number "11";
chrX	StringTie	exon	153694719	153694889	1000	+	.	gene_id "MSTRG.216161"; transcript_id "MSTRG.216161.97"; exon_number "12";
chrX	StringTie	exon	153695074	153696591	1000	+	.	gene_id "MSTRG.216161"; transcript_id "MSTRG.216161.97"; exon_number "13";
chrX	StringTie	transcript	153689009	153697697	1000	+	.	gene_id "MSTRG.216161"; transcript_id "MSTRG.216161.98";
chrX	StringTie	exon	153689009	153689153	1000	+	.	gene_id "MSTRG.216161"; transcript_id "MSTRG.216161.98"; exon_number "1";
chrX	StringTie	exon	153690375	153690506	1000	+	.	gene_id "MSTRG.216161"; transcript_id "MSTRG.216161.98"; exon_number "2";
chrX	StringTie	exon	153691304	153691553	1000	+	.	gene_id "MSTRG.216161"; transcript_id "MSTRG.216161.98"; exon_number "3";
chrX	StringTie	exon	153691975	153692107	1000	+	.	gene_id "MSTRG.216161"; transcript_id "MSTRG.216161.98"; exon_number "4";
chrX	StringTie	exon	153693041	153693175	1000	+	.	gene_id "MSTRG.216161"; transcript_id "MSTRG.216161.98"; exon_number "5";
chrX	StringTie	exon	153693263	153693366	1000	+	.	gene_id "MSTRG.216161"; transcript_id "MSTRG.216161.98"; exon_number "6";
chrX	StringTie	exon	153693492	153693586	1000	+	.	gene_id "MSTRG.216161"; transcript_id "MSTRG.216161.98"; exon_number "7";
chrX	StringTie	exon	153693905	153694017	1000	+	.	gene_id "MSTRG.216161"; transcript_id "MSTRG.216161.98"; exon_number "8";
chrX	StringTie	exon	153694130	153694267	1000	+	.	gene_id "MSTRG.216161"; transcript_id "MSTRG.216161.98"; exon_number "9";
chrX	StringTie	exon	153694344	153694446	1000	+	.	gene_id "MSTRG.216161"; transcript_id "MSTRG.216161.98"; exon_number "10";
chrX	StringTie	exon	153694533	153694633	1000	+	.	gene_id "MSTRG.216161"; transcript_id "MSTRG.216161.98"; exon_number "11";
chrX	StringTie	exon	153694719	153694889	1000	+	.	gene_id "MSTRG.216161"; transcript_id "MSTRG.216161.98"; exon_number "12";
chrX	StringTie	exon	153695074	153697697	1000	+	.	gene_id "MSTRG.216161"; transcript_id "MSTRG.216161.98"; exon_number "13";
chrX	StringTie	transcript	153689010	153715690	1000	+	.	gene_id "MSTRG.216161"; transcript_id "MSTRG.216161.99";
chrX	StringTie	exon	153689010	153691553	1000	+	.	gene_id "MSTRG.216161"; transcript_id "MSTRG.216161.99"; exon_number "1";
chrX	StringTie	exon	153691975	153692107	1000	+	.	gene_id "MSTRG.216161"; transcript_id "MSTRG.216161.99"; exon_number "2";
chrX	StringTie	exon	153693041	153693175	1000	+	.	gene_id "MSTRG.216161"; transcript_id "MSTRG.216161.99"; exon_number "3";
chrX	StringTie	exon	153693263	153693366	1000	+	.	gene_id "MSTRG.216161"; transcript_id "MSTRG.216161.99"; exon_number "4";
chrX	StringTie	exon	153693492	153693586	1000	+	.	gene_id "MSTRG.216161"; transcript_id "MSTRG.216161.99"; exon_number "5";
chrX	StringTie	exon	153693905	153694017	1000	+	.	gene_id "MSTRG.216161"; transcript_id "MSTRG.216161.99"; exon_number "6";
chrX	StringTie	exon	153694130	153694267	1000	+	.	gene_id "MSTRG.216161"; transcript_id "MSTRG.216161.99"; exon_number "7";
chrX	StringTie	exon	153694344	153694446	1000	+	.	gene_id "MSTRG.216161"; transcript_id "MSTRG.216161.99"; exon_number "8";
chrX	StringTie	exon	153694533	153694633	1000	+	.	gene_id "MSTRG.216161"; transcript_id "MSTRG.216161.99"; exon_number "9";
chrX	StringTie	exon	153694719	153694889	1000	+	.	gene_id "MSTRG.216161"; transcript_id "MSTRG.216161.99"; exon_number "10";
chrX	StringTie	exon	153695074	153700892	1000	+	.	gene_id "MSTRG.216161"; transcript_id "MSTRG.216161.99"; exon_number "11";
chrX	StringTie	exon	153700921	153702974	1000	+	.	gene_id "MSTRG.216161"; transcript_id "MSTRG.216161.99"; exon_number "12";
chrX	StringTie	exon	153715553	153715690	1000	+	.	gene_id "MSTRG.216161"; transcript_id "MSTRG.216161.99"; exon_number "13";
chrX	StringTie	transcript	153700497	153724697	1000	-	.	gene_id "MSTRG.216162"; transcript_id "ENST00000345046"; gene_name "BCAP31"; ref_gene_id "ENSG00000185825";
chrX	StringTie	exon	153700497	153700975	1000	-	.	gene_id "MSTRG.216162"; transcript_id "ENST00000345046"; exon_number "1"; gene_name "BCAP31"; ref_gene_id "ENSG00000185825";
chrX	StringTie	exon	153702007	153702107	1000	-	.	gene_id "MSTRG.216162"; transcript_id "ENST00000345046"; exon_number "2"; gene_name "BCAP31"; ref_gene_id "ENSG00000185825";
chrX	StringTie	exon	153702935	153703058	1000	-	.	gene_id "MSTRG.216162"; transcript_id "ENST00000345046"; exon_number "3"; gene_name "BCAP31"; ref_gene_id "ENSG00000185825";
chrX	StringTie	exon	153703959	153704094	1000	-	.	gene_id "MSTRG.216162"; transcript_id "ENST00000345046"; exon_number "4"; gene_name "BCAP31"; ref_gene_id "ENSG00000185825";
chrX	StringTie	exon	153715542	153715689	1000	-	.	gene_id "MSTRG.216162"; transcript_id "ENST00000345046"; exon_number "5"; gene_name "BCAP31"; ref_gene_id "ENSG00000185825";
chrX	StringTie	exon	153720872	153720972	1000	-	.	gene_id "MSTRG.216162"; transcript_id "ENST00000345046"; exon_number "6"; gene_name "BCAP31"; ref_gene_id "ENSG00000185825";
chrX	StringTie	exon	153723153	153723288	1000	-	.	gene_id "MSTRG.216162"; transcript_id "ENST00000345046"; exon_number "7"; gene_name "BCAP31"; ref_gene_id "ENSG00000185825";
chrX	StringTie	exon	153724334	153724697	1000	-	.	gene_id "MSTRG.216162"; transcript_id "ENST00000345046"; exon_number "8"; gene_name "BCAP31"; ref_gene_id "ENSG00000185825";
chrX	StringTie	transcript	153702990	153724113	1000	-	.	gene_id "MSTRG.216162"; transcript_id "ENST00000416815"; gene_name "BCAP31"; ref_gene_id "ENSG00000185825";
chrX	StringTie	exon	153702990	153703058	1000	-	.	gene_id "MSTRG.216162"; transcript_id "ENST00000416815"; exon_number "1"; gene_name "BCAP31"; ref_gene_id "ENSG00000185825";
chrX	StringTie	exon	153703959	153704094	1000	-	.	gene_id "MSTRG.216162"; transcript_id "ENST00000416815"; exon_number "2"; gene_name "BCAP31"; ref_gene_id "ENSG00000185825";
chrX	StringTie	exon	153715542	153715689	1000	-	.	gene_id "MSTRG.216162"; transcript_id "ENST00000416815"; exon_number "3"; gene_name "BCAP31"; ref_gene_id "ENSG00000185825";
chrX	StringTie	exon	153720872	153720972	1000	-	.	gene_id "MSTRG.216162"; transcript_id "ENST00000416815"; exon_number "4"; gene_name "BCAP31"; ref_gene_id "ENSG00000185825";
chrX	StringTie	exon	153723153	153723288	1000	-	.	gene_id "MSTRG.216162"; transcript_id "ENST00000416815"; exon_number "5"; gene_name "BCAP31"; ref_gene_id "ENSG00000185825";
chrX	StringTie	exon	153724016	153724113	1000	-	.	gene_id "MSTRG.216162"; transcript_id "ENST00000416815"; exon_number "6"; gene_name "BCAP31"; ref_gene_id "ENSG00000185825";
chrX	StringTie	transcript	153703001	153724044	1000	-	.	gene_id "MSTRG.216162"; transcript_id "ENST00000423827"; gene_name "BCAP31"; ref_gene_id "ENSG00000185825";
chrX	StringTie	exon	153703001	153703058	1000	-	.	gene_id "MSTRG.216162"; transcript_id "ENST00000423827"; exon_number "1"; gene_name "BCAP31"; ref_gene_id "ENSG00000185825";
chrX	StringTie	exon	153703959	153704094	1000	-	.	gene_id "MSTRG.216162"; transcript_id "ENST00000423827"; exon_number "2"; gene_name "BCAP31"; ref_gene_id "ENSG00000185825";
chrX	StringTie	exon	153715542	153715689	1000	-	.	gene_id "MSTRG.216162"; transcript_id "ENST00000423827"; exon_number "3"; gene_name "BCAP31"; ref_gene_id "ENSG00000185825";
chrX	StringTie	exon	153720872	153720972	1000	-	.	gene_id "MSTRG.216162"; transcript_id "ENST00000423827"; exon_number "4"; gene_name "BCAP31"; ref_gene_id "ENSG00000185825";
chrX	StringTie	exon	153723153	153723288	1000	-	.	gene_id "MSTRG.216162"; transcript_id "ENST00000423827"; exon_number "5"; gene_name "BCAP31"; ref_gene_id "ENSG00000185825";
chrX	StringTie	exon	153723955	153724044	1000	-	.	gene_id "MSTRG.216162"; transcript_id "ENST00000423827"; exon_number "6"; gene_name "BCAP31"; ref_gene_id "ENSG00000185825";
chrX	StringTie	transcript	153702975	153724565	1000	-	.	gene_id "MSTRG.216162"; transcript_id "ENST00000429550"; gene_name "BCAP31"; ref_gene_id "ENSG00000185825";
chrX	StringTie	exon	153702975	153703058	1000	-	.	gene_id "MSTRG.216162"; transcript_id "ENST00000429550"; exon_number "1"; gene_name "BCAP31"; ref_gene_id "ENSG00000185825";
chrX	StringTie	exon	153703959	153704094	1000	-	.	gene_id "MSTRG.216162"; transcript_id "ENST00000429550"; exon_number "2"; gene_name "BCAP31"; ref_gene_id "ENSG00000185825";
chrX	StringTie	exon	153715542	153715689	1000	-	.	gene_id "MSTRG.216162"; transcript_id "ENST00000429550"; exon_number "3"; gene_name "BCAP31"; ref_gene_id "ENSG00000185825";
chrX	StringTie	exon	153720872	153720972	1000	-	.	gene_id "MSTRG.216162"; transcript_id "ENST00000429550"; exon_number "4"; gene_name "BCAP31"; ref_gene_id "ENSG00000185825";
chrX	StringTie	exon	153723153	153723288	1000	-	.	gene_id "MSTRG.216162"; transcript_id "ENST00000429550"; exon_number "5"; gene_name "BCAP31"; ref_gene_id "ENSG00000185825";
chrX	StringTie	exon	153724487	153724565	1000	-	.	gene_id "MSTRG.216162"; transcript_id "ENST00000429550"; exon_number "6"; gene_name "BCAP31"; ref_gene_id "ENSG00000185825";
chrX	StringTie	transcript	153704021	153723399	1000	-	.	gene_id "MSTRG.216162"; transcript_id "ENST00000430088"; gene_name "BCAP31"; ref_gene_id "ENSG00000185825";
chrX	StringTie	exon	153704021	153704094	1000	-	.	gene_id "MSTRG.216162"; transcript_id "ENST00000430088"; exon_number "1"; gene_name "BCAP31"; ref_gene_id "ENSG00000185825";
chrX	StringTie	exon	153715542	153715689	1000	-	.	gene_id "MSTRG.216162"; transcript_id "ENST00000430088"; exon_number "2"; gene_name "BCAP31"; ref_gene_id "ENSG00000185825";
chrX	StringTie	exon	153720872	153720972	1000	-	.	gene_id "MSTRG.216162"; transcript_id "ENST00000430088"; exon_number "3"; gene_name "BCAP31"; ref_gene_id "ENSG00000185825";
chrX	StringTie	exon	153723153	153723399	1000	-	.	gene_id "MSTRG.216162"; transcript_id "ENST00000430088"; exon_number "4"; gene_name "BCAP31"; ref_gene_id "ENSG00000185825";
chrX	StringTie	transcript	153702970	153724383	1000	-	.	gene_id "MSTRG.216162"; transcript_id "ENST00000442093"; gene_name "BCAP31"; ref_gene_id "ENSG00000185825";
chrX	StringTie	exon	153702970	153703058	1000	-	.	gene_id "MSTRG.216162"; transcript_id "ENST00000442093"; exon_number "1"; gene_name "BCAP31"; ref_gene_id "ENSG00000185825";
chrX	StringTie	exon	153703959	153704094	1000	-	.	gene_id "MSTRG.216162"; transcript_id "ENST00000442093"; exon_number "2"; gene_name "BCAP31"; ref_gene_id "ENSG00000185825";
chrX	StringTie	exon	153715542	153715689	1000	-	.	gene_id "MSTRG.216162"; transcript_id "ENST00000442093"; exon_number "3"; gene_name "BCAP31"; ref_gene_id "ENSG00000185825";
chrX	StringTie	exon	153720872	153720972	1000	-	.	gene_id "MSTRG.216162"; transcript_id "ENST00000442093"; exon_number "4"; gene_name "BCAP31"; ref_gene_id "ENSG00000185825";
chrX	StringTie	exon	153723153	153723288	1000	-	.	gene_id "MSTRG.216162"; transcript_id "ENST00000442093"; exon_number "5"; gene_name "BCAP31"; ref_gene_id "ENSG00000185825";
chrX	StringTie	exon	153724201	153724383	1000	-	.	gene_id "MSTRG.216162"; transcript_id "ENST00000442093"; exon_number "6"; gene_name "BCAP31"; ref_gene_id "ENSG00000185825";
chrX	StringTie	transcript	153700499	153724094	1000	-	.	gene_id "MSTRG.216162"; transcript_id "ENST00000458587"; gene_name "BCAP31"; ref_gene_id "ENSG00000185825";
chrX	StringTie	exon	153700499	153700975	1000	-	.	gene_id "MSTRG.216162"; transcript_id "ENST00000458587"; exon_number "1"; gene_name "BCAP31"; ref_gene_id "ENSG00000185825";
chrX	StringTie	exon	153702007	153702107	1000	-	.	gene_id "MSTRG.216162"; transcript_id "ENST00000458587"; exon_number "2"; gene_name "BCAP31"; ref_gene_id "ENSG00000185825";
chrX	StringTie	exon	153702935	153703058	1000	-	.	gene_id "MSTRG.216162"; transcript_id "ENST00000458587"; exon_number "3"; gene_name "BCAP31"; ref_gene_id "ENSG00000185825";
chrX	StringTie	exon	153703959	153704094	1000	-	.	gene_id "MSTRG.216162"; transcript_id "ENST00000458587"; exon_number "4"; gene_name "BCAP31"; ref_gene_id "ENSG00000185825";
chrX	StringTie	exon	153715542	153715689	1000	-	.	gene_id "MSTRG.216162"; transcript_id "ENST00000458587"; exon_number "5"; gene_name "BCAP31"; ref_gene_id "ENSG00000185825";
chrX	StringTie	exon	153720872	153720972	1000	-	.	gene_id "MSTRG.216162"; transcript_id "ENST00000458587"; exon_number "6"; gene_name "BCAP31"; ref_gene_id "ENSG00000185825";
chrX	StringTie	exon	153723153	153723288	1000	-	.	gene_id "MSTRG.216162"; transcript_id "ENST00000458587"; exon_number "7"; gene_name "BCAP31"; ref_gene_id "ENSG00000185825";
chrX	StringTie	exon	153723508	153724094	1000	-	.	gene_id "MSTRG.216162"; transcript_id "ENST00000458587"; exon_number "8"; gene_name "BCAP31"; ref_gene_id "ENSG00000185825";
chrX	StringTie	transcript	153715567	153721157	1000	-	.	gene_id "MSTRG.216162"; transcript_id "ENST00000468947"; gene_name "BCAP31"; ref_gene_id "ENSG00000185825";
chrX	StringTie	exon	153715567	153715689	1000	-	.	gene_id "MSTRG.216162"; transcript_id "ENST00000468947"; exon_number "1"; gene_name "BCAP31"; ref_gene_id "ENSG00000185825";
chrX	StringTie	exon	153720872	153721157	1000	-	.	gene_id "MSTRG.216162"; transcript_id "ENST00000468947"; exon_number "2"; gene_name "BCAP31"; ref_gene_id "ENSG00000185825";
chrX	StringTie	transcript	153692987	153693396	1000	-	.	gene_id "MSTRG.216162"; transcript_id "MSTRG.216162.1";
chrX	StringTie	exon	153692987	153693170	1000	-	.	gene_id "MSTRG.216162"; transcript_id "MSTRG.216162.1"; exon_number "1";
chrX	StringTie	exon	153693283	153693396	1000	-	.	gene_id "MSTRG.216162"; transcript_id "MSTRG.216162.1"; exon_number "2";
chrX	StringTie	transcript	153696590	153724736	1000	-	.	gene_id "MSTRG.216162"; transcript_id "MSTRG.216162.10";
chrX	StringTie	exon	153696590	153700975	1000	-	.	gene_id "MSTRG.216162"; transcript_id "MSTRG.216162.10"; exon_number "1";
chrX	StringTie	exon	153702007	153702107	1000	-	.	gene_id "MSTRG.216162"; transcript_id "MSTRG.216162.10"; exon_number "2";
chrX	StringTie	exon	153702935	153703058	1000	-	.	gene_id "MSTRG.216162"; transcript_id "MSTRG.216162.10"; exon_number "3";
chrX	StringTie	exon	153703959	153704094	1000	-	.	gene_id "MSTRG.216162"; transcript_id "MSTRG.216162.10"; exon_number "4";
chrX	StringTie	exon	153715542	153715689	1000	-	.	gene_id "MSTRG.216162"; transcript_id "MSTRG.216162.10"; exon_number "5";
chrX	StringTie	exon	153720872	153720972	1000	-	.	gene_id "MSTRG.216162"; transcript_id "MSTRG.216162.10"; exon_number "6";
chrX	StringTie	exon	153723153	153723288	1000	-	.	gene_id "MSTRG.216162"; transcript_id "MSTRG.216162.10"; exon_number "7";
chrX	StringTie	exon	153724261	153724736	1000	-	.	gene_id "MSTRG.216162"; transcript_id "MSTRG.216162.10"; exon_number "8";
chrX	StringTie	transcript	153700486	153724476	1000	-	.	gene_id "MSTRG.216162"; transcript_id "MSTRG.216162.100";
chrX	StringTie	exon	153700486	153700968	1000	-	.	gene_id "MSTRG.216162"; transcript_id "MSTRG.216162.100"; exon_number "1";
chrX	StringTie	exon	153702007	153702107	1000	-	.	gene_id "MSTRG.216162"; transcript_id "MSTRG.216162.100"; exon_number "2";
chrX	StringTie	exon	153702935	153703058	1000	-	.	gene_id "MSTRG.216162"; transcript_id "MSTRG.216162.100"; exon_number "3";
chrX	StringTie	exon	153703959	153704094	1000	-	.	gene_id "MSTRG.216162"; transcript_id "MSTRG.216162.100"; exon_number "4";
chrX	StringTie	exon	153715542	153715689	1000	-	.	gene_id "MSTRG.216162"; transcript_id "MSTRG.216162.100"; exon_number "5";
chrX	StringTie	exon	153720872	153720972	1000	-	.	gene_id "MSTRG.216162"; transcript_id "MSTRG.216162.100"; exon_number "6";
chrX	StringTie	exon	153723153	153723288	1000	-	.	gene_id "MSTRG.216162"; transcript_id "MSTRG.216162.100"; exon_number "7";
chrX	StringTie	exon	153724334	153724476	1000	-	.	gene_id "MSTRG.216162"; transcript_id "MSTRG.216162.100"; exon_number "8";
chrX	StringTie	transcript	153700487	153725960	1000	-	.	gene_id "MSTRG.216162"; transcript_id "MSTRG.216162.101";
chrX	StringTie	exon	153700487	153700968	1000	-	.	gene_id "MSTRG.216162"; transcript_id "MSTRG.216162.101"; exon_number "1";
chrX	StringTie	exon	153702007	153702107	1000	-	.	gene_id "MSTRG.216162"; transcript_id "MSTRG.216162.101"; exon_number "2";
chrX	StringTie	exon	153702935	153703058	1000	-	.	gene_id "MSTRG.216162"; transcript_id "MSTRG.216162.101"; exon_number "3";
chrX	StringTie	exon	153703959	153704094	1000	-	.	gene_id "MSTRG.216162"; transcript_id "MSTRG.216162.101"; exon_number "4";
chrX	StringTie	exon	153715542	153715689	1000	-	.	gene_id "MSTRG.216162"; transcript_id "MSTRG.216162.101"; exon_number "5";
chrX	StringTie	exon	153720872	153720972	1000	-	.	gene_id "MSTRG.216162"; transcript_id "MSTRG.216162.101"; exon_number "6";
chrX	StringTie	exon	153723153	153723288	1000	-	.	gene_id "MSTRG.216162"; transcript_id "MSTRG.216162.101"; exon_number "7";
chrX	StringTie	exon	153725726	153725960	1000	-	.	gene_id "MSTRG.216162"; transcript_id "MSTRG.216162.101"; exon_number "8";
chrX	StringTie	transcript	153700488	153724449	1000	-	.	gene_id "MSTRG.216162"; transcript_id "MSTRG.216162.102";
chrX	StringTie	exon	153700488	153700910	1000	-	.	gene_id "MSTRG.216162"; transcript_id "MSTRG.216162.102"; exon_number "1";
chrX	StringTie	exon	153702007	153702107	1000	-	.	gene_id "MSTRG.216162"; transcript_id "MSTRG.216162.102"; exon_number "2";
chrX	StringTie	exon	153702935	153703058	1000	-	.	gene_id "MSTRG.216162"; transcript_id "MSTRG.216162.102"; exon_number "3";
chrX	StringTie	exon	153703959	153704085	1000	-	.	gene_id "MSTRG.216162"; transcript_id "MSTRG.216162.102"; exon_number "4";
chrX	StringTie	exon	153715542	153715689	1000	-	.	gene_id "MSTRG.216162"; transcript_id "MSTRG.216162.102"; exon_number "5";
chrX	StringTie	exon	153720872	153720972	1000	-	.	gene_id "MSTRG.216162"; transcript_id "MSTRG.216162.102"; exon_number "6";
chrX	StringTie	exon	153723153	153723288	1000	-	.	gene_id "MSTRG.216162"; transcript_id "MSTRG.216162.102"; exon_number "7";
chrX	StringTie	exon	153724334	153724449	1000	-	.	gene_id "MSTRG.216162"; transcript_id "MSTRG.216162.102"; exon_number "8";
chrX	StringTie	transcript	153700488	153724454	1000	-	.	gene_id "MSTRG.216162"; transcript_id "MSTRG.216162.103";
chrX	StringTie	exon	153700488	153700975	1000	-	.	gene_id "MSTRG.216162"; transcript_id "MSTRG.216162.103"; exon_number "1";
chrX	StringTie	exon	153702007	153702094	1000	-	.	gene_id "MSTRG.216162"; transcript_id "MSTRG.216162.103"; exon_number "2";
chrX	StringTie	exon	153702938	153703058	1000	-	.	gene_id "MSTRG.216162"; transcript_id "MSTRG.216162.103"; exon_number "3";
chrX	StringTie	exon	153703959	153704094	1000	-	.	gene_id "MSTRG.216162"; transcript_id "MSTRG.216162.103"; exon_number "4";
chrX	StringTie	exon	153715542	153715689	1000	-	.	gene_id "MSTRG.216162"; transcript_id "MSTRG.216162.103"; exon_number "5";
chrX	StringTie	exon	153720872	153720972	1000	-	.	gene_id "MSTRG.216162"; transcript_id "MSTRG.216162.103"; exon_number "6";
chrX	StringTie	exon	153723153	153723288	1000	-	.	gene_id "MSTRG.216162"; transcript_id "MSTRG.216162.103"; exon_number "7";
chrX	StringTie	exon	153724201	153724454	1000	-	.	gene_id "MSTRG.216162"; transcript_id "MSTRG.216162.103"; exon_number "8";
chrX	StringTie	transcript	153700489	153724531	1000	-	.	gene_id "MSTRG.216162"; transcript_id "MSTRG.216162.104";
chrX	StringTie	exon	153700489	153700910	1000	-	.	gene_id "MSTRG.216162"; transcript_id "MSTRG.216162.104"; exon_number "1";
chrX	StringTie	exon	153702007	153702107	1000	-	.	gene_id "MSTRG.216162"; transcript_id "MSTRG.216162.104"; exon_number "2";
chrX	StringTie	exon	153702935	153703058	1000	-	.	gene_id "MSTRG.216162"; transcript_id "MSTRG.216162.104"; exon_number "3";
chrX	StringTie	exon	153703959	153704085	1000	-	.	gene_id "MSTRG.216162"; transcript_id "MSTRG.216162.104"; exon_number "4";
chrX	StringTie	exon	153715542	153715689	1000	-	.	gene_id "MSTRG.216162"; transcript_id "MSTRG.216162.104"; exon_number "5";
chrX	StringTie	exon	153720872	153720972	1000	-	.	gene_id "MSTRG.216162"; transcript_id "MSTRG.216162.104"; exon_number "6";
chrX	StringTie	exon	153723153	153723288	1000	-	.	gene_id "MSTRG.216162"; transcript_id "MSTRG.216162.104"; exon_number "7";
chrX	StringTie	exon	153724203	153724531	1000	-	.	gene_id "MSTRG.216162"; transcript_id "MSTRG.216162.104"; exon_number "8";
chrX	StringTie	transcript	153700489	153724480	1000	-	.	gene_id "MSTRG.216162"; transcript_id "MSTRG.216162.105";
chrX	StringTie	exon	153700489	153700968	1000	-	.	gene_id "MSTRG.216162"; transcript_id "MSTRG.216162.105"; exon_number "1";
chrX	StringTie	exon	153702007	153702107	1000	-	.	gene_id "MSTRG.216162"; transcript_id "MSTRG.216162.105"; exon_number "2";
chrX	StringTie	exon	153702935	153703058	1000	-	.	gene_id "MSTRG.216162"; transcript_id "MSTRG.216162.105"; exon_number "3";
chrX	StringTie	exon	153703959	153704060	1000	-	.	gene_id "MSTRG.216162"; transcript_id "MSTRG.216162.105"; exon_number "4";
chrX	StringTie	exon	153715542	153715689	1000	-	.	gene_id "MSTRG.216162"; transcript_id "MSTRG.216162.105"; exon_number "5";
chrX	StringTie	exon	153720872	153720972	1000	-	.	gene_id "MSTRG.216162"; transcript_id "MSTRG.216162.105"; exon_number "6";
chrX	StringTie	exon	153723153	153723288	1000	-	.	gene_id "MSTRG.216162"; transcript_id "MSTRG.216162.105"; exon_number "7";
chrX	StringTie	exon	153724201	153724480	1000	-	.	gene_id "MSTRG.216162"; transcript_id "MSTRG.216162.105"; exon_number "8";
chrX	StringTie	transcript	153700489	153724473	1000	-	.	gene_id "MSTRG.216162"; transcript_id "MSTRG.216162.106";
chrX	StringTie	exon	153700489	153700968	1000	-	.	gene_id "MSTRG.216162"; transcript_id "MSTRG.216162.106"; exon_number "1";
chrX	StringTie	exon	153702007	153702107	1000	-	.	gene_id "MSTRG.216162"; transcript_id "MSTRG.216162.106"; exon_number "2";
chrX	StringTie	exon	153702935	153703058	1000	-	.	gene_id "MSTRG.216162"; transcript_id "MSTRG.216162.106"; exon_number "3";
chrX	StringTie	exon	153703959	153704094	1000	-	.	gene_id "MSTRG.216162"; transcript_id "MSTRG.216162.106"; exon_number "4";
chrX	StringTie	exon	153715542	153715689	1000	-	.	gene_id "MSTRG.216162"; transcript_id "MSTRG.216162.106"; exon_number "5";
chrX	StringTie	exon	153720872	153720972	1000	-	.	gene_id "MSTRG.216162"; transcript_id "MSTRG.216162.106"; exon_number "6";
chrX	StringTie	exon	153723153	153723288	1000	-	.	gene_id "MSTRG.216162"; transcript_id "MSTRG.216162.106"; exon_number "7";
chrX	StringTie	exon	153724261	153724473	1000	-	.	gene_id "MSTRG.216162"; transcript_id "MSTRG.216162.106"; exon_number "8";
chrX	StringTie	transcript	153700490	153724443	1000	-	.	gene_id "MSTRG.216162"; transcript_id "MSTRG.216162.107";
chrX	StringTie	exon	153700490	153700975	1000	-	.	gene_id "MSTRG.216162"; transcript_id "MSTRG.216162.107"; exon_number "1";
chrX	StringTie	exon	153702007	153702107	1000	-	.	gene_id "MSTRG.216162"; transcript_id "MSTRG.216162.107"; exon_number "2";
chrX	StringTie	exon	153702935	153703058	1000	-	.	gene_id "MSTRG.216162"; transcript_id "MSTRG.216162.107"; exon_number "3";
chrX	StringTie	exon	153703959	153704085	1000	-	.	gene_id "MSTRG.216162"; transcript_id "MSTRG.216162.107"; exon_number "4";
chrX	StringTie	exon	153715542	153715689	1000	-	.	gene_id "MSTRG.216162"; transcript_id "MSTRG.216162.107"; exon_number "5";
chrX	StringTie	exon	153720872	153720972	1000	-	.	gene_id "MSTRG.216162"; transcript_id "MSTRG.216162.107"; exon_number "6";
chrX	StringTie	exon	153723153	153723288	1000	-	.	gene_id "MSTRG.216162"; transcript_id "MSTRG.216162.107"; exon_number "7";
chrX	StringTie	exon	153724334	153724443	1000	-	.	gene_id "MSTRG.216162"; transcript_id "MSTRG.216162.107"; exon_number "8";
chrX	StringTie	transcript	153700490	153724425	1000	-	.	gene_id "MSTRG.216162"; transcript_id "MSTRG.216162.108";
chrX	StringTie	exon	153700490	153700975	1000	-	.	gene_id "MSTRG.216162"; transcript_id "MSTRG.216162.108"; exon_number "1";
chrX	StringTie	exon	153702007	153702101	1000	-	.	gene_id "MSTRG.216162"; transcript_id "MSTRG.216162.108"; exon_number "2";
chrX	StringTie	exon	153702935	153703056	1000	-	.	gene_id "MSTRG.216162"; transcript_id "MSTRG.216162.108"; exon_number "3";
chrX	StringTie	exon	153703968	153704094	1000	-	.	gene_id "MSTRG.216162"; transcript_id "MSTRG.216162.108"; exon_number "4";
chrX	StringTie	exon	153715542	153715689	1000	-	.	gene_id "MSTRG.216162"; transcript_id "MSTRG.216162.108"; exon_number "5";
chrX	StringTie	exon	153720872	153720972	1000	-	.	gene_id "MSTRG.216162"; transcript_id "MSTRG.216162.108"; exon_number "6";
chrX	StringTie	exon	153723153	153723288	1000	-	.	gene_id "MSTRG.216162"; transcript_id "MSTRG.216162.108"; exon_number "7";
chrX	StringTie	exon	153724201	153724425	1000	-	.	gene_id "MSTRG.216162"; transcript_id "MSTRG.216162.108"; exon_number "8";
chrX	StringTie	transcript	153700490	153724554	1000	-	.	gene_id "MSTRG.216162"; transcript_id "MSTRG.216162.109";
chrX	StringTie	exon	153700490	153700975	1000	-	.	gene_id "MSTRG.216162"; transcript_id "MSTRG.216162.109"; exon_number "1";
chrX	StringTie	exon	153702007	153702107	1000	-	.	gene_id "MSTRG.216162"; transcript_id "MSTRG.216162.109"; exon_number "2";
chrX	StringTie	exon	153702935	153703013	1000	-	.	gene_id "MSTRG.216162"; transcript_id "MSTRG.216162.109"; exon_number "3";
chrX	StringTie	exon	153704012	153704094	1000	-	.	gene_id "MSTRG.216162"; transcript_id "MSTRG.216162.109"; exon_number "4";
chrX	StringTie	exon	153715542	153715689	1000	-	.	gene_id "MSTRG.216162"; transcript_id "MSTRG.216162.109"; exon_number "5";
chrX	StringTie	exon	153720872	153720972	1000	-	.	gene_id "MSTRG.216162"; transcript_id "MSTRG.216162.109"; exon_number "6";
chrX	StringTie	exon	153723153	153723288	1000	-	.	gene_id "MSTRG.216162"; transcript_id "MSTRG.216162.109"; exon_number "7";
chrX	StringTie	exon	153724334	153724554	1000	-	.	gene_id "MSTRG.216162"; transcript_id "MSTRG.216162.109"; exon_number "8";
chrX	StringTie	transcript	153697748	153744721	1000	-	.	gene_id "MSTRG.216162"; transcript_id "MSTRG.216162.11";
chrX	StringTie	exon	153697748	153700259	1000	-	.	gene_id "MSTRG.216162"; transcript_id "MSTRG.216162.11"; exon_number "1";
chrX	StringTie	exon	153700463	153700975	1000	-	.	gene_id "MSTRG.216162"; transcript_id "MSTRG.216162.11"; exon_number "2";
chrX	StringTie	exon	153702007	153702107	1000	-	.	gene_id "MSTRG.216162"; transcript_id "MSTRG.216162.11"; exon_number "3";
chrX	StringTie	exon	153702935	153703058	1000	-	.	gene_id "MSTRG.216162"; transcript_id "MSTRG.216162.11"; exon_number "4";
chrX	StringTie	exon	153703959	153704094	1000	-	.	gene_id "MSTRG.216162"; transcript_id "MSTRG.216162.11"; exon_number "5";
chrX	StringTie	exon	153715542	153715689	1000	-	.	gene_id "MSTRG.216162"; transcript_id "MSTRG.216162.11"; exon_number "6";
chrX	StringTie	exon	153720872	153720972	1000	-	.	gene_id "MSTRG.216162"; transcript_id "MSTRG.216162.11"; exon_number "7";
chrX	StringTie	exon	153723153	153723288	1000	-	.	gene_id "MSTRG.216162"; transcript_id "MSTRG.216162.11"; exon_number "8";
chrX	StringTie	exon	153724334	153724836	1000	-	.	gene_id "MSTRG.216162"; transcript_id "MSTRG.216162.11"; exon_number "9";
chrX	StringTie	exon	153743830	153743913	1000	-	.	gene_id "MSTRG.216162"; transcript_id "MSTRG.216162.11"; exon_number "10";
chrX	StringTie	exon	153744088	153744368	1000	-	.	gene_id "MSTRG.216162"; transcript_id "MSTRG.216162.11"; exon_number "11";
chrX	StringTie	exon	153744397	153744516	1000	-	.	gene_id "MSTRG.216162"; transcript_id "MSTRG.216162.11"; exon_number "12";
chrX	StringTie	exon	153744564	153744721	1000	-	.	gene_id "MSTRG.216162"; transcript_id "MSTRG.216162.11"; exon_number "13";
chrX	StringTie	transcript	153700492	153724472	1000	-	.	gene_id "MSTRG.216162"; transcript_id "MSTRG.216162.110";
chrX	StringTie	exon	153700492	153700910	1000	-	.	gene_id "MSTRG.216162"; transcript_id "MSTRG.216162.110"; exon_number "1";
chrX	StringTie	exon	153702007	153702101	1000	-	.	gene_id "MSTRG.216162"; transcript_id "MSTRG.216162.110"; exon_number "2";
chrX	StringTie	exon	153702935	153703058	1000	-	.	gene_id "MSTRG.216162"; transcript_id "MSTRG.216162.110"; exon_number "3";
chrX	StringTie	exon	153703959	153704085	1000	-	.	gene_id "MSTRG.216162"; transcript_id "MSTRG.216162.110"; exon_number "4";
chrX	StringTie	exon	153715542	153715689	1000	-	.	gene_id "MSTRG.216162"; transcript_id "MSTRG.216162.110"; exon_number "5";
chrX	StringTie	exon	153720872	153720972	1000	-	.	gene_id "MSTRG.216162"; transcript_id "MSTRG.216162.110"; exon_number "6";
chrX	StringTie	exon	153723153	153723288	1000	-	.	gene_id "MSTRG.216162"; transcript_id "MSTRG.216162.110"; exon_number "7";
chrX	StringTie	exon	153724201	153724472	1000	-	.	gene_id "MSTRG.216162"; transcript_id "MSTRG.216162.110"; exon_number "8";
chrX	StringTie	transcript	153700492	153723290	1000	-	.	gene_id "MSTRG.216162"; transcript_id "MSTRG.216162.111";
chrX	StringTie	exon	153700492	153700975	1000	-	.	gene_id "MSTRG.216162"; transcript_id "MSTRG.216162.111"; exon_number "1";
chrX	StringTie	exon	153701942	153702107	1000	-	.	gene_id "MSTRG.216162"; transcript_id "MSTRG.216162.111"; exon_number "2";
chrX	StringTie	exon	153702935	153703058	1000	-	.	gene_id "MSTRG.216162"; transcript_id "MSTRG.216162.111"; exon_number "3";
chrX	StringTie	exon	153703959	153704094	1000	-	.	gene_id "MSTRG.216162"; transcript_id "MSTRG.216162.111"; exon_number "4";
chrX	StringTie	exon	153715542	153715689	1000	-	.	gene_id "MSTRG.216162"; transcript_id "MSTRG.216162.111"; exon_number "5";
chrX	StringTie	exon	153720872	153720968	1000	-	.	gene_id "MSTRG.216162"; transcript_id "MSTRG.216162.111"; exon_number "6";
chrX	StringTie	exon	153723152	153723290	1000	-	.	gene_id "MSTRG.216162"; transcript_id "MSTRG.216162.111"; exon_number "7";
chrX	StringTie	transcript	153700492	153724656	1000	-	.	gene_id "MSTRG.216162"; transcript_id "MSTRG.216162.112";
chrX	StringTie	exon	153700492	153700910	1000	-	.	gene_id "MSTRG.216162"; transcript_id "MSTRG.216162.112"; exon_number "1";
chrX	StringTie	exon	153702007	153702107	1000	-	.	gene_id "MSTRG.216162"; transcript_id "MSTRG.216162.112"; exon_number "2";
chrX	StringTie	exon	153702935	153703058	1000	-	.	gene_id "MSTRG.216162"; transcript_id "MSTRG.216162.112"; exon_number "3";
chrX	StringTie	exon	153703959	153704094	1000	-	.	gene_id "MSTRG.216162"; transcript_id "MSTRG.216162.112"; exon_number "4";
chrX	StringTie	exon	153715542	153715689	1000	-	.	gene_id "MSTRG.216162"; transcript_id "MSTRG.216162.112"; exon_number "5";
chrX	StringTie	exon	153720872	153720972	1000	-	.	gene_id "MSTRG.216162"; transcript_id "MSTRG.216162.112"; exon_number "6";
chrX	StringTie	exon	153723153	153723280	1000	-	.	gene_id "MSTRG.216162"; transcript_id "MSTRG.216162.112"; exon_number "7";
chrX	StringTie	exon	153724334	153724656	1000	-	.	gene_id "MSTRG.216162"; transcript_id "MSTRG.216162.112"; exon_number "8";
chrX	StringTie	transcript	153700492	153724547	1000	-	.	gene_id "MSTRG.216162"; transcript_id "MSTRG.216162.113";
chrX	StringTie	exon	153700492	153700975	1000	-	.	gene_id "MSTRG.216162"; transcript_id "MSTRG.216162.113"; exon_number "1";
chrX	StringTie	exon	153701942	153702107	1000	-	.	gene_id "MSTRG.216162"; transcript_id "MSTRG.216162.113"; exon_number "2";
chrX	StringTie	exon	153702935	153703058	1000	-	.	gene_id "MSTRG.216162"; transcript_id "MSTRG.216162.113"; exon_number "3";
chrX	StringTie	exon	153703959	153704094	1000	-	.	gene_id "MSTRG.216162"; transcript_id "MSTRG.216162.113"; exon_number "4";
chrX	StringTie	exon	153715542	153715689	1000	-	.	gene_id "MSTRG.216162"; transcript_id "MSTRG.216162.113"; exon_number "5";
chrX	StringTie	exon	153720872	153720972	1000	-	.	gene_id "MSTRG.216162"; transcript_id "MSTRG.216162.113"; exon_number "6";
chrX	StringTie	exon	153723153	153723280	1000	-	.	gene_id "MSTRG.216162"; transcript_id "MSTRG.216162.113"; exon_number "7";
chrX	StringTie	exon	153724334	153724547	1000	-	.	gene_id "MSTRG.216162"; transcript_id "MSTRG.216162.113"; exon_number "8";
chrX	StringTie	transcript	153700492	153724420	1000	-	.	gene_id "MSTRG.216162"; transcript_id "MSTRG.216162.114";
chrX	StringTie	exon	153700492	153700975	1000	-	.	gene_id "MSTRG.216162"; transcript_id "MSTRG.216162.114"; exon_number "1";
chrX	StringTie	exon	153701942	153702101	1000	-	.	gene_id "MSTRG.216162"; transcript_id "MSTRG.216162.114"; exon_number "2";
chrX	StringTie	exon	153702935	153703058	1000	-	.	gene_id "MSTRG.216162"; transcript_id "MSTRG.216162.114"; exon_number "3";
chrX	StringTie	exon	153703959	153704094	1000	-	.	gene_id "MSTRG.216162"; transcript_id "MSTRG.216162.114"; exon_number "4";
chrX	StringTie	exon	153715542	153715689	1000	-	.	gene_id "MSTRG.216162"; transcript_id "MSTRG.216162.114"; exon_number "5";
chrX	StringTie	exon	153720872	153720968	1000	-	.	gene_id "MSTRG.216162"; transcript_id "MSTRG.216162.114"; exon_number "6";
chrX	StringTie	exon	153723152	153723288	1000	-	.	gene_id "MSTRG.216162"; transcript_id "MSTRG.216162.114"; exon_number "7";
chrX	StringTie	exon	153724201	153724420	1000	-	.	gene_id "MSTRG.216162"; transcript_id "MSTRG.216162.114"; exon_number "8";
chrX	StringTie	transcript	153700492	153724113	1000	-	.	gene_id "MSTRG.216162"; transcript_id "MSTRG.216162.115";
chrX	StringTie	exon	153700492	153700975	1000	-	.	gene_id "MSTRG.216162"; transcript_id "MSTRG.216162.115"; exon_number "1";
chrX	StringTie	exon	153701942	153702101	1000	-	.	gene_id "MSTRG.216162"; transcript_id "MSTRG.216162.115"; exon_number "2";
chrX	StringTie	exon	153702935	153703058	1000	-	.	gene_id "MSTRG.216162"; transcript_id "MSTRG.216162.115"; exon_number "3";
chrX	StringTie	exon	153703959	153704094	1000	-	.	gene_id "MSTRG.216162"; transcript_id "MSTRG.216162.115"; exon_number "4";
chrX	StringTie	exon	153715542	153715689	1000	-	.	gene_id "MSTRG.216162"; transcript_id "MSTRG.216162.115"; exon_number "5";
chrX	StringTie	exon	153720872	153720972	1000	-	.	gene_id "MSTRG.216162"; transcript_id "MSTRG.216162.115"; exon_number "6";
chrX	StringTie	exon	153723153	153723288	1000	-	.	gene_id "MSTRG.216162"; transcript_id "MSTRG.216162.115"; exon_number "7";
chrX	StringTie	exon	153724016	153724113	1000	-	.	gene_id "MSTRG.216162"; transcript_id "MSTRG.216162.115"; exon_number "8";
chrX	StringTie	transcript	153700492	153724452	1000	-	.	gene_id "MSTRG.216162"; transcript_id "MSTRG.216162.116";
chrX	StringTie	exon	153700492	153700975	1000	-	.	gene_id "MSTRG.216162"; transcript_id "MSTRG.216162.116"; exon_number "1";
chrX	StringTie	exon	153702007	153702107	1000	-	.	gene_id "MSTRG.216162"; transcript_id "MSTRG.216162.116"; exon_number "2";
chrX	StringTie	exon	153702935	153703058	1000	-	.	gene_id "MSTRG.216162"; transcript_id "MSTRG.216162.116"; exon_number "3";
chrX	StringTie	exon	153703959	153704034	1000	-	.	gene_id "MSTRG.216162"; transcript_id "MSTRG.216162.116"; exon_number "4";
chrX	StringTie	exon	153704069	153704094	1000	-	.	gene_id "MSTRG.216162"; transcript_id "MSTRG.216162.116"; exon_number "5";
chrX	StringTie	exon	153715542	153715689	1000	-	.	gene_id "MSTRG.216162"; transcript_id "MSTRG.216162.116"; exon_number "6";
chrX	StringTie	exon	153720872	153720972	1000	-	.	gene_id "MSTRG.216162"; transcript_id "MSTRG.216162.116"; exon_number "7";
chrX	StringTie	exon	153723153	153723288	1000	-	.	gene_id "MSTRG.216162"; transcript_id "MSTRG.216162.116"; exon_number "8";
chrX	StringTie	exon	153724201	153724452	1000	-	.	gene_id "MSTRG.216162"; transcript_id "MSTRG.216162.116"; exon_number "9";
chrX	StringTie	transcript	153700493	153724418	1000	-	.	gene_id "MSTRG.216162"; transcript_id "MSTRG.216162.117";
chrX	StringTie	exon	153700493	153700910	1000	-	.	gene_id "MSTRG.216162"; transcript_id "MSTRG.216162.117"; exon_number "1";
chrX	StringTie	exon	153702007	153702107	1000	-	.	gene_id "MSTRG.216162"; transcript_id "MSTRG.216162.117"; exon_number "2";
chrX	StringTie	exon	153702935	153703058	1000	-	.	gene_id "MSTRG.216162"; transcript_id "MSTRG.216162.117"; exon_number "3";
chrX	StringTie	exon	153703959	153704094	1000	-	.	gene_id "MSTRG.216162"; transcript_id "MSTRG.216162.117"; exon_number "4";
chrX	StringTie	exon	153715542	153715689	1000	-	.	gene_id "MSTRG.216162"; transcript_id "MSTRG.216162.117"; exon_number "5";
chrX	StringTie	exon	153720872	153720972	1000	-	.	gene_id "MSTRG.216162"; transcript_id "MSTRG.216162.117"; exon_number "6";
chrX	StringTie	exon	153723153	153723288	1000	-	.	gene_id "MSTRG.216162"; transcript_id "MSTRG.216162.117"; exon_number "7";
chrX	StringTie	exon	153723508	153723612	1000	-	.	gene_id "MSTRG.216162"; transcript_id "MSTRG.216162.117"; exon_number "8";
chrX	StringTie	exon	153724334	153724418	1000	-	.	gene_id "MSTRG.216162"; transcript_id "MSTRG.216162.117"; exon_number "9";
chrX	StringTie	transcript	153700493	153720981	1000	-	.	gene_id "MSTRG.216162"; transcript_id "MSTRG.216162.118";
chrX	StringTie	exon	153700493	153700975	1000	-	.	gene_id "MSTRG.216162"; transcript_id "MSTRG.216162.118"; exon_number "1";
chrX	StringTie	exon	153701942	153702107	1000	-	.	gene_id "MSTRG.216162"; transcript_id "MSTRG.216162.118"; exon_number "2";
chrX	StringTie	exon	153702935	153703058	1000	-	.	gene_id "MSTRG.216162"; transcript_id "MSTRG.216162.118"; exon_number "3";
chrX	StringTie	exon	153703959	153704085	1000	-	.	gene_id "MSTRG.216162"; transcript_id "MSTRG.216162.118"; exon_number "4";
chrX	StringTie	exon	153715542	153715689	1000	-	.	gene_id "MSTRG.216162"; transcript_id "MSTRG.216162.118"; exon_number "5";
chrX	StringTie	exon	153720872	153720981	1000	-	.	gene_id "MSTRG.216162"; transcript_id "MSTRG.216162.118"; exon_number "6";
chrX	StringTie	transcript	153700493	153724131	1000	-	.	gene_id "MSTRG.216162"; transcript_id "MSTRG.216162.119";
chrX	StringTie	exon	153700493	153700975	1000	-	.	gene_id "MSTRG.216162"; transcript_id "MSTRG.216162.119"; exon_number "1";
chrX	StringTie	exon	153702011	153702107	1000	-	.	gene_id "MSTRG.216162"; transcript_id "MSTRG.216162.119"; exon_number "2";
chrX	StringTie	exon	153702935	153703058	1000	-	.	gene_id "MSTRG.216162"; transcript_id "MSTRG.216162.119"; exon_number "3";
chrX	StringTie	exon	153703959	153704094	1000	-	.	gene_id "MSTRG.216162"; transcript_id "MSTRG.216162.119"; exon_number "4";
chrX	StringTie	exon	153715542	153715689	1000	-	.	gene_id "MSTRG.216162"; transcript_id "MSTRG.216162.119"; exon_number "5";
chrX	StringTie	exon	153720872	153720972	1000	-	.	gene_id "MSTRG.216162"; transcript_id "MSTRG.216162.119"; exon_number "6";
chrX	StringTie	exon	153723153	153723288	1000	-	.	gene_id "MSTRG.216162"; transcript_id "MSTRG.216162.119"; exon_number "7";
chrX	StringTie	exon	153723828	153724131	1000	-	.	gene_id "MSTRG.216162"; transcript_id "MSTRG.216162.119"; exon_number "8";
chrX	StringTie	transcript	153700370	153724711	1000	-	.	gene_id "MSTRG.216162"; transcript_id "MSTRG.216162.12";
chrX	StringTie	exon	153700370	153700975	1000	-	.	gene_id "MSTRG.216162"; transcript_id "MSTRG.216162.12"; exon_number "1";
chrX	StringTie	exon	153702007	153702101	1000	-	.	gene_id "MSTRG.216162"; transcript_id "MSTRG.216162.12"; exon_number "2";
chrX	StringTie	exon	153702935	153703058	1000	-	.	gene_id "MSTRG.216162"; transcript_id "MSTRG.216162.12"; exon_number "3";
chrX	StringTie	exon	153703959	153704085	1000	-	.	gene_id "MSTRG.216162"; transcript_id "MSTRG.216162.12"; exon_number "4";
chrX	StringTie	exon	153715542	153715689	1000	-	.	gene_id "MSTRG.216162"; transcript_id "MSTRG.216162.12"; exon_number "5";
chrX	StringTie	exon	153720872	153720968	1000	-	.	gene_id "MSTRG.216162"; transcript_id "MSTRG.216162.12"; exon_number "6";
chrX	StringTie	exon	153723152	153723288	1000	-	.	gene_id "MSTRG.216162"; transcript_id "MSTRG.216162.12"; exon_number "7";
chrX	StringTie	exon	153724201	153724711	1000	-	.	gene_id "MSTRG.216162"; transcript_id "MSTRG.216162.12"; exon_number "8";
chrX	StringTie	transcript	153700493	153724550	1000	-	.	gene_id "MSTRG.216162"; transcript_id "MSTRG.216162.120";
chrX	StringTie	exon	153700493	153700910	1000	-	.	gene_id "MSTRG.216162"; transcript_id "MSTRG.216162.120"; exon_number "1";
chrX	StringTie	exon	153702007	153702107	1000	-	.	gene_id "MSTRG.216162"; transcript_id "MSTRG.216162.120"; exon_number "2";
chrX	StringTie	exon	153702935	153703058	1000	-	.	gene_id "MSTRG.216162"; transcript_id "MSTRG.216162.120"; exon_number "3";
chrX	StringTie	exon	153703959	153704060	1000	-	.	gene_id "MSTRG.216162"; transcript_id "MSTRG.216162.120"; exon_number "4";
chrX	StringTie	exon	153715542	153715689	1000	-	.	gene_id "MSTRG.216162"; transcript_id "MSTRG.216162.120"; exon_number "5";
chrX	StringTie	exon	153720872	153720972	1000	-	.	gene_id "MSTRG.216162"; transcript_id "MSTRG.216162.120"; exon_number "6";
chrX	StringTie	exon	153723153	153723288	1000	-	.	gene_id "MSTRG.216162"; transcript_id "MSTRG.216162.120"; exon_number "7";
chrX	StringTie	exon	153724201	153724550	1000	-	.	gene_id "MSTRG.216162"; transcript_id "MSTRG.216162.120"; exon_number "8";
chrX	StringTie	transcript	153700493	153724437	1000	-	.	gene_id "MSTRG.216162"; transcript_id "MSTRG.216162.121";
chrX	StringTie	exon	153700493	153700735	1000	-	.	gene_id "MSTRG.216162"; transcript_id "MSTRG.216162.121"; exon_number "1";
chrX	StringTie	exon	153700762	153700975	1000	-	.	gene_id "MSTRG.216162"; transcript_id "MSTRG.216162.121"; exon_number "2";
chrX	StringTie	exon	153702007	153702107	1000	-	.	gene_id "MSTRG.216162"; transcript_id "MSTRG.216162.121"; exon_number "3";
chrX	StringTie	exon	153702935	153703058	1000	-	.	gene_id "MSTRG.216162"; transcript_id "MSTRG.216162.121"; exon_number "4";
chrX	StringTie	exon	153703959	153704094	1000	-	.	gene_id "MSTRG.216162"; transcript_id "MSTRG.216162.121"; exon_number "5";
chrX	StringTie	exon	153715542	153715689	1000	-	.	gene_id "MSTRG.216162"; transcript_id "MSTRG.216162.121"; exon_number "6";
chrX	StringTie	exon	153720872	153720972	1000	-	.	gene_id "MSTRG.216162"; transcript_id "MSTRG.216162.121"; exon_number "7";
chrX	StringTie	exon	153723153	153723288	1000	-	.	gene_id "MSTRG.216162"; transcript_id "MSTRG.216162.121"; exon_number "8";
chrX	StringTie	exon	153724201	153724437	1000	-	.	gene_id "MSTRG.216162"; transcript_id "MSTRG.216162.121"; exon_number "9";
chrX	StringTie	transcript	153700494	153724464	1000	-	.	gene_id "MSTRG.216162"; transcript_id "MSTRG.216162.122";
chrX	StringTie	exon	153700494	153700975	1000	-	.	gene_id "MSTRG.216162"; transcript_id "MSTRG.216162.122"; exon_number "1";
chrX	StringTie	exon	153702007	153702107	1000	-	.	gene_id "MSTRG.216162"; transcript_id "MSTRG.216162.122"; exon_number "2";
chrX	StringTie	exon	153702935	153703058	1000	-	.	gene_id "MSTRG.216162"; transcript_id "MSTRG.216162.122"; exon_number "3";
chrX	StringTie	exon	153703959	153704085	1000	-	.	gene_id "MSTRG.216162"; transcript_id "MSTRG.216162.122"; exon_number "4";
chrX	StringTie	exon	153715542	153715689	1000	-	.	gene_id "MSTRG.216162"; transcript_id "MSTRG.216162.122"; exon_number "5";
chrX	StringTie	exon	153720872	153720972	1000	-	.	gene_id "MSTRG.216162"; transcript_id "MSTRG.216162.122"; exon_number "6";
chrX	StringTie	exon	153723153	153723288	1000	-	.	gene_id "MSTRG.216162"; transcript_id "MSTRG.216162.122"; exon_number "7";
chrX	StringTie	exon	153724261	153724464	1000	-	.	gene_id "MSTRG.216162"; transcript_id "MSTRG.216162.122"; exon_number "8";
chrX	StringTie	transcript	153700494	153724434	1000	-	.	gene_id "MSTRG.216162"; transcript_id "MSTRG.216162.123";
chrX	StringTie	exon	153700494	153700965	1000	-	.	gene_id "MSTRG.216162"; transcript_id "MSTRG.216162.123"; exon_number "1";
chrX	StringTie	exon	153702007	153702107	1000	-	.	gene_id "MSTRG.216162"; transcript_id "MSTRG.216162.123"; exon_number "2";
chrX	StringTie	exon	153702935	153703058	1000	-	.	gene_id "MSTRG.216162"; transcript_id "MSTRG.216162.123"; exon_number "3";
chrX	StringTie	exon	153703959	153704094	1000	-	.	gene_id "MSTRG.216162"; transcript_id "MSTRG.216162.123"; exon_number "4";
chrX	StringTie	exon	153715542	153715689	1000	-	.	gene_id "MSTRG.216162"; transcript_id "MSTRG.216162.123"; exon_number "5";
chrX	StringTie	exon	153720872	153720972	1000	-	.	gene_id "MSTRG.216162"; transcript_id "MSTRG.216162.123"; exon_number "6";
chrX	StringTie	exon	153723153	153723288	1000	-	.	gene_id "MSTRG.216162"; transcript_id "MSTRG.216162.123"; exon_number "7";
chrX	StringTie	exon	153724201	153724434	1000	-	.	gene_id "MSTRG.216162"; transcript_id "MSTRG.216162.123"; exon_number "8";
chrX	StringTie	transcript	153700494	153724429	1000	-	.	gene_id "MSTRG.216162"; transcript_id "MSTRG.216162.124";
chrX	StringTie	exon	153700494	153700975	1000	-	.	gene_id "MSTRG.216162"; transcript_id "MSTRG.216162.124"; exon_number "1";
chrX	StringTie	exon	153702007	153702107	1000	-	.	gene_id "MSTRG.216162"; transcript_id "MSTRG.216162.124"; exon_number "2";
chrX	StringTie	exon	153702935	153703058	1000	-	.	gene_id "MSTRG.216162"; transcript_id "MSTRG.216162.124"; exon_number "3";
chrX	StringTie	exon	153703959	153704094	1000	-	.	gene_id "MSTRG.216162"; transcript_id "MSTRG.216162.124"; exon_number "4";
chrX	StringTie	exon	153715542	153715689	1000	-	.	gene_id "MSTRG.216162"; transcript_id "MSTRG.216162.124"; exon_number "5";
chrX	StringTie	exon	153720872	153720972	1000	-	.	gene_id "MSTRG.216162"; transcript_id "MSTRG.216162.124"; exon_number "6";
chrX	StringTie	exon	153723153	153723166	1000	-	.	gene_id "MSTRG.216162"; transcript_id "MSTRG.216162.124"; exon_number "7";
chrX	StringTie	exon	153723212	153723288	1000	-	.	gene_id "MSTRG.216162"; transcript_id "MSTRG.216162.124"; exon_number "8";
chrX	StringTie	exon	153724201	153724429	1000	-	.	gene_id "MSTRG.216162"; transcript_id "MSTRG.216162.124"; exon_number "9";
chrX	StringTie	transcript	153700495	153724452	1000	-	.	gene_id "MSTRG.216162"; transcript_id "MSTRG.216162.125";
chrX	StringTie	exon	153700495	153700975	1000	-	.	gene_id "MSTRG.216162"; transcript_id "MSTRG.216162.125"; exon_number "1";
chrX	StringTie	exon	153702007	153702107	1000	-	.	gene_id "MSTRG.216162"; transcript_id "MSTRG.216162.125"; exon_number "2";
chrX	StringTie	exon	153702935	153703058	1000	-	.	gene_id "MSTRG.216162"; transcript_id "MSTRG.216162.125"; exon_number "3";
chrX	StringTie	exon	153703959	153704057	1000	-	.	gene_id "MSTRG.216162"; transcript_id "MSTRG.216162.125"; exon_number "4";
chrX	StringTie	exon	153715542	153715689	1000	-	.	gene_id "MSTRG.216162"; transcript_id "MSTRG.216162.125"; exon_number "5";
chrX	StringTie	exon	153720872	153720972	1000	-	.	gene_id "MSTRG.216162"; transcript_id "MSTRG.216162.125"; exon_number "6";
chrX	StringTie	exon	153723153	153723288	1000	-	.	gene_id "MSTRG.216162"; transcript_id "MSTRG.216162.125"; exon_number "7";
chrX	StringTie	exon	153724334	153724452	1000	-	.	gene_id "MSTRG.216162"; transcript_id "MSTRG.216162.125"; exon_number "8";
chrX	StringTie	transcript	153700495	153702880	1000	-	.	gene_id "MSTRG.216162"; transcript_id "MSTRG.216162.126";
chrX	StringTie	exon	153700495	153700975	1000	-	.	gene_id "MSTRG.216162"; transcript_id "MSTRG.216162.126"; exon_number "1";
chrX	StringTie	exon	153702007	153702107	1000	-	.	gene_id "MSTRG.216162"; transcript_id "MSTRG.216162.126"; exon_number "2";
chrX	StringTie	exon	153702854	153702880	1000	-	.	gene_id "MSTRG.216162"; transcript_id "MSTRG.216162.126"; exon_number "3";
chrX	StringTie	transcript	153700495	153724433	1000	-	.	gene_id "MSTRG.216162"; transcript_id "MSTRG.216162.127";
chrX	StringTie	exon	153700495	153700975	1000	-	.	gene_id "MSTRG.216162"; transcript_id "MSTRG.216162.127"; exon_number "1";
chrX	StringTie	exon	153702007	153702105	1000	-	.	gene_id "MSTRG.216162"; transcript_id "MSTRG.216162.127"; exon_number "2";
chrX	StringTie	exon	153702936	153703058	1000	-	.	gene_id "MSTRG.216162"; transcript_id "MSTRG.216162.127"; exon_number "3";
chrX	StringTie	exon	153703959	153704094	1000	-	.	gene_id "MSTRG.216162"; transcript_id "MSTRG.216162.127"; exon_number "4";
chrX	StringTie	exon	153715542	153715689	1000	-	.	gene_id "MSTRG.216162"; transcript_id "MSTRG.216162.127"; exon_number "5";
chrX	StringTie	exon	153720872	153720972	1000	-	.	gene_id "MSTRG.216162"; transcript_id "MSTRG.216162.127"; exon_number "6";
chrX	StringTie	exon	153723153	153723288	1000	-	.	gene_id "MSTRG.216162"; transcript_id "MSTRG.216162.127"; exon_number "7";
chrX	StringTie	exon	153724261	153724433	1000	-	.	gene_id "MSTRG.216162"; transcript_id "MSTRG.216162.127"; exon_number "8";
chrX	StringTie	transcript	153700496	153724685	1000	-	.	gene_id "MSTRG.216162"; transcript_id "MSTRG.216162.128";
chrX	StringTie	exon	153700496	153700975	1000	-	.	gene_id "MSTRG.216162"; transcript_id "MSTRG.216162.128"; exon_number "1";
chrX	StringTie	exon	153702007	153702101	1000	-	.	gene_id "MSTRG.216162"; transcript_id "MSTRG.216162.128"; exon_number "2";
chrX	StringTie	exon	153702935	153703058	1000	-	.	gene_id "MSTRG.216162"; transcript_id "MSTRG.216162.128"; exon_number "3";
chrX	StringTie	exon	153703959	153704094	1000	-	.	gene_id "MSTRG.216162"; transcript_id "MSTRG.216162.128"; exon_number "4";
chrX	StringTie	exon	153715542	153715689	1000	-	.	gene_id "MSTRG.216162"; transcript_id "MSTRG.216162.128"; exon_number "5";
chrX	StringTie	exon	153720872	153720968	1000	-	.	gene_id "MSTRG.216162"; transcript_id "MSTRG.216162.128"; exon_number "6";
chrX	StringTie	exon	153723152	153723288	1000	-	.	gene_id "MSTRG.216162"; transcript_id "MSTRG.216162.128"; exon_number "7";
chrX	StringTie	exon	153724201	153724685	1000	-	.	gene_id "MSTRG.216162"; transcript_id "MSTRG.216162.128"; exon_number "8";
chrX	StringTie	transcript	153700496	153717066	1000	-	.	gene_id "MSTRG.216162"; transcript_id "MSTRG.216162.129";
chrX	StringTie	exon	153700496	153700975	1000	-	.	gene_id "MSTRG.216162"; transcript_id "MSTRG.216162.129"; exon_number "1";
chrX	StringTie	exon	153702007	153702107	1000	-	.	gene_id "MSTRG.216162"; transcript_id "MSTRG.216162.129"; exon_number "2";
chrX	StringTie	exon	153702935	153703058	1000	-	.	gene_id "MSTRG.216162"; transcript_id "MSTRG.216162.129"; exon_number "3";
chrX	StringTie	exon	153703959	153704094	1000	-	.	gene_id "MSTRG.216162"; transcript_id "MSTRG.216162.129"; exon_number "4";
chrX	StringTie	exon	153715542	153715689	1000	-	.	gene_id "MSTRG.216162"; transcript_id "MSTRG.216162.129"; exon_number "5";
chrX	StringTie	exon	153717040	153717066	1000	-	.	gene_id "MSTRG.216162"; transcript_id "MSTRG.216162.129"; exon_number "6";
chrX	StringTie	transcript	153700372	153724535	1000	-	.	gene_id "MSTRG.216162"; transcript_id "MSTRG.216162.13";
chrX	StringTie	exon	153700372	153700975	1000	-	.	gene_id "MSTRG.216162"; transcript_id "MSTRG.216162.13"; exon_number "1";
chrX	StringTie	exon	153702007	153702101	1000	-	.	gene_id "MSTRG.216162"; transcript_id "MSTRG.216162.13"; exon_number "2";
chrX	StringTie	exon	153702935	153703058	1000	-	.	gene_id "MSTRG.216162"; transcript_id "MSTRG.216162.13"; exon_number "3";
chrX	StringTie	exon	153703959	153704085	1000	-	.	gene_id "MSTRG.216162"; transcript_id "MSTRG.216162.13"; exon_number "4";
chrX	StringTie	exon	153715542	153715689	1000	-	.	gene_id "MSTRG.216162"; transcript_id "MSTRG.216162.13"; exon_number "5";
chrX	StringTie	exon	153720872	153720972	1000	-	.	gene_id "MSTRG.216162"; transcript_id "MSTRG.216162.13"; exon_number "6";
chrX	StringTie	exon	153723153	153723288	1000	-	.	gene_id "MSTRG.216162"; transcript_id "MSTRG.216162.13"; exon_number "7";
chrX	StringTie	exon	153724201	153724535	1000	-	.	gene_id "MSTRG.216162"; transcript_id "MSTRG.216162.13"; exon_number "8";
chrX	StringTie	transcript	153700496	153721794	1000	-	.	gene_id "MSTRG.216162"; transcript_id "MSTRG.216162.130";
chrX	StringTie	exon	153700496	153700975	1000	-	.	gene_id "MSTRG.216162"; transcript_id "MSTRG.216162.130"; exon_number "1";
chrX	StringTie	exon	153702007	153702107	1000	-	.	gene_id "MSTRG.216162"; transcript_id "MSTRG.216162.130"; exon_number "2";
chrX	StringTie	exon	153702935	153703058	1000	-	.	gene_id "MSTRG.216162"; transcript_id "MSTRG.216162.130"; exon_number "3";
chrX	StringTie	exon	153703959	153704094	1000	-	.	gene_id "MSTRG.216162"; transcript_id "MSTRG.216162.130"; exon_number "4";
chrX	StringTie	exon	153715542	153715689	1000	-	.	gene_id "MSTRG.216162"; transcript_id "MSTRG.216162.130"; exon_number "5";
chrX	StringTie	exon	153720872	153720972	1000	-	.	gene_id "MSTRG.216162"; transcript_id "MSTRG.216162.130"; exon_number "6";
chrX	StringTie	exon	153721773	153721794	1000	-	.	gene_id "MSTRG.216162"; transcript_id "MSTRG.216162.130"; exon_number "7";
chrX	StringTie	transcript	153700496	153724433	1000	-	.	gene_id "MSTRG.216162"; transcript_id "MSTRG.216162.131";
chrX	StringTie	exon	153700496	153700975	1000	-	.	gene_id "MSTRG.216162"; transcript_id "MSTRG.216162.131"; exon_number "1";
chrX	StringTie	exon	153702007	153702101	1000	-	.	gene_id "MSTRG.216162"; transcript_id "MSTRG.216162.131"; exon_number "2";
chrX	StringTie	exon	153702935	153703058	1000	-	.	gene_id "MSTRG.216162"; transcript_id "MSTRG.216162.131"; exon_number "3";
chrX	StringTie	exon	153703959	153704057	1000	-	.	gene_id "MSTRG.216162"; transcript_id "MSTRG.216162.131"; exon_number "4";
chrX	StringTie	exon	153715542	153715689	1000	-	.	gene_id "MSTRG.216162"; transcript_id "MSTRG.216162.131"; exon_number "5";
chrX	StringTie	exon	153720872	153720972	1000	-	.	gene_id "MSTRG.216162"; transcript_id "MSTRG.216162.131"; exon_number "6";
chrX	StringTie	exon	153723153	153723288	1000	-	.	gene_id "MSTRG.216162"; transcript_id "MSTRG.216162.131"; exon_number "7";
chrX	StringTie	exon	153724201	153724433	1000	-	.	gene_id "MSTRG.216162"; transcript_id "MSTRG.216162.131"; exon_number "8";
chrX	StringTie	transcript	153700496	153724433	1000	-	.	gene_id "MSTRG.216162"; transcript_id "MSTRG.216162.132";
chrX	StringTie	exon	153700496	153700975	1000	-	.	gene_id "MSTRG.216162"; transcript_id "MSTRG.216162.132"; exon_number "1";
chrX	StringTie	exon	153702007	153702107	1000	-	.	gene_id "MSTRG.216162"; transcript_id "MSTRG.216162.132"; exon_number "2";
chrX	StringTie	exon	153702935	153703058	1000	-	.	gene_id "MSTRG.216162"; transcript_id "MSTRG.216162.132"; exon_number "3";
chrX	StringTie	exon	153703959	153704085	1000	-	.	gene_id "MSTRG.216162"; transcript_id "MSTRG.216162.132"; exon_number "4";
chrX	StringTie	exon	153715542	153715689	1000	-	.	gene_id "MSTRG.216162"; transcript_id "MSTRG.216162.132"; exon_number "5";
chrX	StringTie	exon	153720872	153720972	1000	-	.	gene_id "MSTRG.216162"; transcript_id "MSTRG.216162.132"; exon_number "6";
chrX	StringTie	exon	153723043	153723288	1000	-	.	gene_id "MSTRG.216162"; transcript_id "MSTRG.216162.132"; exon_number "7";
chrX	StringTie	exon	153724201	153724433	1000	-	.	gene_id "MSTRG.216162"; transcript_id "MSTRG.216162.132"; exon_number "8";
chrX	StringTie	transcript	153700496	153724565	1000	-	.	gene_id "MSTRG.216162"; transcript_id "MSTRG.216162.133";
chrX	StringTie	exon	153700496	153700975	1000	-	.	gene_id "MSTRG.216162"; transcript_id "MSTRG.216162.133"; exon_number "1";
chrX	StringTie	exon	153701942	153702101	1000	-	.	gene_id "MSTRG.216162"; transcript_id "MSTRG.216162.133"; exon_number "2";
chrX	StringTie	exon	153702935	153703058	1000	-	.	gene_id "MSTRG.216162"; transcript_id "MSTRG.216162.133"; exon_number "3";
chrX	StringTie	exon	153703959	153704094	1000	-	.	gene_id "MSTRG.216162"; transcript_id "MSTRG.216162.133"; exon_number "4";
chrX	StringTie	exon	153715542	153715689	1000	-	.	gene_id "MSTRG.216162"; transcript_id "MSTRG.216162.133"; exon_number "5";
chrX	StringTie	exon	153720872	153720972	1000	-	.	gene_id "MSTRG.216162"; transcript_id "MSTRG.216162.133"; exon_number "6";
chrX	StringTie	exon	153723153	153723288	1000	-	.	gene_id "MSTRG.216162"; transcript_id "MSTRG.216162.133"; exon_number "7";
chrX	StringTie	exon	153724487	153724565	1000	-	.	gene_id "MSTRG.216162"; transcript_id "MSTRG.216162.133"; exon_number "8";
chrX	StringTie	transcript	153700496	153724422	1000	-	.	gene_id "MSTRG.216162"; transcript_id "MSTRG.216162.134";
chrX	StringTie	exon	153700496	153700975	1000	-	.	gene_id "MSTRG.216162"; transcript_id "MSTRG.216162.134"; exon_number "1";
chrX	StringTie	exon	153702007	153702101	1000	-	.	gene_id "MSTRG.216162"; transcript_id "MSTRG.216162.134"; exon_number "2";
chrX	StringTie	exon	153702935	153703058	1000	-	.	gene_id "MSTRG.216162"; transcript_id "MSTRG.216162.134"; exon_number "3";
chrX	StringTie	exon	153703959	153704094	1000	-	.	gene_id "MSTRG.216162"; transcript_id "MSTRG.216162.134"; exon_number "4";
chrX	StringTie	exon	153715542	153715689	1000	-	.	gene_id "MSTRG.216162"; transcript_id "MSTRG.216162.134"; exon_number "5";
chrX	StringTie	exon	153720872	153720972	1000	-	.	gene_id "MSTRG.216162"; transcript_id "MSTRG.216162.134"; exon_number "6";
chrX	StringTie	exon	153723153	153723288	1000	-	.	gene_id "MSTRG.216162"; transcript_id "MSTRG.216162.134"; exon_number "7";
chrX	StringTie	exon	153724205	153724422	1000	-	.	gene_id "MSTRG.216162"; transcript_id "MSTRG.216162.134"; exon_number "8";
chrX	StringTie	transcript	153700496	153724437	1000	-	.	gene_id "MSTRG.216162"; transcript_id "MSTRG.216162.135";
chrX	StringTie	exon	153700496	153700975	1000	-	.	gene_id "MSTRG.216162"; transcript_id "MSTRG.216162.135"; exon_number "1";
chrX	StringTie	exon	153702007	153702107	1000	-	.	gene_id "MSTRG.216162"; transcript_id "MSTRG.216162.135"; exon_number "2";
chrX	StringTie	exon	153702935	153703054	1000	-	.	gene_id "MSTRG.216162"; transcript_id "MSTRG.216162.135"; exon_number "3";
chrX	StringTie	exon	153703959	153704085	1000	-	.	gene_id "MSTRG.216162"; transcript_id "MSTRG.216162.135"; exon_number "4";
chrX	StringTie	exon	153715542	153715689	1000	-	.	gene_id "MSTRG.216162"; transcript_id "MSTRG.216162.135"; exon_number "5";
chrX	StringTie	exon	153720872	153720972	1000	-	.	gene_id "MSTRG.216162"; transcript_id "MSTRG.216162.135"; exon_number "6";
chrX	StringTie	exon	153723153	153723288	1000	-	.	gene_id "MSTRG.216162"; transcript_id "MSTRG.216162.135"; exon_number "7";
chrX	StringTie	exon	153724201	153724437	1000	-	.	gene_id "MSTRG.216162"; transcript_id "MSTRG.216162.135"; exon_number "8";
chrX	StringTie	transcript	153700496	153724553	1000	-	.	gene_id "MSTRG.216162"; transcript_id "MSTRG.216162.136";
chrX	StringTie	exon	153700496	153700975	1000	-	.	gene_id "MSTRG.216162"; transcript_id "MSTRG.216162.136"; exon_number "1";
chrX	StringTie	exon	153702007	153702101	1000	-	.	gene_id "MSTRG.216162"; transcript_id "MSTRG.216162.136"; exon_number "2";
chrX	StringTie	exon	153702935	153703054	1000	-	.	gene_id "MSTRG.216162"; transcript_id "MSTRG.216162.136"; exon_number "3";
chrX	StringTie	exon	153703959	153704085	1000	-	.	gene_id "MSTRG.216162"; transcript_id "MSTRG.216162.136"; exon_number "4";
chrX	StringTie	exon	153715542	153715689	1000	-	.	gene_id "MSTRG.216162"; transcript_id "MSTRG.216162.136"; exon_number "5";
chrX	StringTie	exon	153720872	153720972	1000	-	.	gene_id "MSTRG.216162"; transcript_id "MSTRG.216162.136"; exon_number "6";
chrX	StringTie	exon	153723153	153723288	1000	-	.	gene_id "MSTRG.216162"; transcript_id "MSTRG.216162.136"; exon_number "7";
chrX	StringTie	exon	153724201	153724553	1000	-	.	gene_id "MSTRG.216162"; transcript_id "MSTRG.216162.136"; exon_number "8";
chrX	StringTie	transcript	153700496	153725960	1000	-	.	gene_id "MSTRG.216162"; transcript_id "MSTRG.216162.137";
chrX	StringTie	exon	153700496	153700975	1000	-	.	gene_id "MSTRG.216162"; transcript_id "MSTRG.216162.137"; exon_number "1";
chrX	StringTie	exon	153702007	153702101	1000	-	.	gene_id "MSTRG.216162"; transcript_id "MSTRG.216162.137"; exon_number "2";
chrX	StringTie	exon	153702935	153703058	1000	-	.	gene_id "MSTRG.216162"; transcript_id "MSTRG.216162.137"; exon_number "3";
chrX	StringTie	exon	153703959	153704085	1000	-	.	gene_id "MSTRG.216162"; transcript_id "MSTRG.216162.137"; exon_number "4";
chrX	StringTie	exon	153715542	153715689	1000	-	.	gene_id "MSTRG.216162"; transcript_id "MSTRG.216162.137"; exon_number "5";
chrX	StringTie	exon	153720872	153720972	1000	-	.	gene_id "MSTRG.216162"; transcript_id "MSTRG.216162.137"; exon_number "6";
chrX	StringTie	exon	153723153	153723288	1000	-	.	gene_id "MSTRG.216162"; transcript_id "MSTRG.216162.137"; exon_number "7";
chrX	StringTie	exon	153725726	153725960	1000	-	.	gene_id "MSTRG.216162"; transcript_id "MSTRG.216162.137"; exon_number "8";
chrX	StringTie	transcript	153700496	153724429	1000	-	.	gene_id "MSTRG.216162"; transcript_id "MSTRG.216162.138";
chrX	StringTie	exon	153700496	153700975	1000	-	.	gene_id "MSTRG.216162"; transcript_id "MSTRG.216162.138"; exon_number "1";
chrX	StringTie	exon	153702007	153702057	1000	-	.	gene_id "MSTRG.216162"; transcript_id "MSTRG.216162.138"; exon_number "2";
chrX	StringTie	exon	153703014	153703058	1000	-	.	gene_id "MSTRG.216162"; transcript_id "MSTRG.216162.138"; exon_number "3";
chrX	StringTie	exon	153703959	153704094	1000	-	.	gene_id "MSTRG.216162"; transcript_id "MSTRG.216162.138"; exon_number "4";
chrX	StringTie	exon	153715542	153715689	1000	-	.	gene_id "MSTRG.216162"; transcript_id "MSTRG.216162.138"; exon_number "5";
chrX	StringTie	exon	153720872	153720972	1000	-	.	gene_id "MSTRG.216162"; transcript_id "MSTRG.216162.138"; exon_number "6";
chrX	StringTie	exon	153723153	153723288	1000	-	.	gene_id "MSTRG.216162"; transcript_id "MSTRG.216162.138"; exon_number "7";
chrX	StringTie	exon	153724201	153724429	1000	-	.	gene_id "MSTRG.216162"; transcript_id "MSTRG.216162.138"; exon_number "8";
chrX	StringTie	transcript	153700496	153724439	1000	-	.	gene_id "MSTRG.216162"; transcript_id "MSTRG.216162.139";
chrX	StringTie	exon	153700496	153700975	1000	-	.	gene_id "MSTRG.216162"; transcript_id "MSTRG.216162.139"; exon_number "1";
chrX	StringTie	exon	153701942	153702091	1000	-	.	gene_id "MSTRG.216162"; transcript_id "MSTRG.216162.139"; exon_number "2";
chrX	StringTie	exon	153702940	153703058	1000	-	.	gene_id "MSTRG.216162"; transcript_id "MSTRG.216162.139"; exon_number "3";
chrX	StringTie	exon	153703959	153704094	1000	-	.	gene_id "MSTRG.216162"; transcript_id "MSTRG.216162.139"; exon_number "4";
chrX	StringTie	exon	153715542	153715689	1000	-	.	gene_id "MSTRG.216162"; transcript_id "MSTRG.216162.139"; exon_number "5";
chrX	StringTie	exon	153720872	153720972	1000	-	.	gene_id "MSTRG.216162"; transcript_id "MSTRG.216162.139"; exon_number "6";
chrX	StringTie	exon	153723153	153723288	1000	-	.	gene_id "MSTRG.216162"; transcript_id "MSTRG.216162.139"; exon_number "7";
chrX	StringTie	exon	153724201	153724439	1000	-	.	gene_id "MSTRG.216162"; transcript_id "MSTRG.216162.139"; exon_number "8";
chrX	StringTie	transcript	153700372	153724549	1000	-	.	gene_id "MSTRG.216162"; transcript_id "MSTRG.216162.14";
chrX	StringTie	exon	153700372	153700910	1000	-	.	gene_id "MSTRG.216162"; transcript_id "MSTRG.216162.14"; exon_number "1";
chrX	StringTie	exon	153702007	153702107	1000	-	.	gene_id "MSTRG.216162"; transcript_id "MSTRG.216162.14"; exon_number "2";
chrX	StringTie	exon	153702935	153703058	1000	-	.	gene_id "MSTRG.216162"; transcript_id "MSTRG.216162.14"; exon_number "3";
chrX	StringTie	exon	153703959	153704094	1000	-	.	gene_id "MSTRG.216162"; transcript_id "MSTRG.216162.14"; exon_number "4";
chrX	StringTie	exon	153715542	153715689	1000	-	.	gene_id "MSTRG.216162"; transcript_id "MSTRG.216162.14"; exon_number "5";
chrX	StringTie	exon	153720872	153720972	1000	-	.	gene_id "MSTRG.216162"; transcript_id "MSTRG.216162.14"; exon_number "6";
chrX	StringTie	exon	153723153	153723288	1000	-	.	gene_id "MSTRG.216162"; transcript_id "MSTRG.216162.14"; exon_number "7";
chrX	StringTie	exon	153724261	153724549	1000	-	.	gene_id "MSTRG.216162"; transcript_id "MSTRG.216162.14"; exon_number "8";
chrX	StringTie	transcript	153700496	153724447	1000	-	.	gene_id "MSTRG.216162"; transcript_id "MSTRG.216162.140";
chrX	StringTie	exon	153700496	153701742	1000	-	.	gene_id "MSTRG.216162"; transcript_id "MSTRG.216162.140"; exon_number "1";
chrX	StringTie	exon	153702007	153702107	1000	-	.	gene_id "MSTRG.216162"; transcript_id "MSTRG.216162.140"; exon_number "2";
chrX	StringTie	exon	153702935	153703058	1000	-	.	gene_id "MSTRG.216162"; transcript_id "MSTRG.216162.140"; exon_number "3";
chrX	StringTie	exon	153703959	153704094	1000	-	.	gene_id "MSTRG.216162"; transcript_id "MSTRG.216162.140"; exon_number "4";
chrX	StringTie	exon	153715542	153715689	1000	-	.	gene_id "MSTRG.216162"; transcript_id "MSTRG.216162.140"; exon_number "5";
chrX	StringTie	exon	153720872	153720972	1000	-	.	gene_id "MSTRG.216162"; transcript_id "MSTRG.216162.140"; exon_number "6";
chrX	StringTie	exon	153723153	153723288	1000	-	.	gene_id "MSTRG.216162"; transcript_id "MSTRG.216162.140"; exon_number "7";
chrX	StringTie	exon	153724334	153724447	1000	-	.	gene_id "MSTRG.216162"; transcript_id "MSTRG.216162.140"; exon_number "8";
chrX	StringTie	transcript	153700496	153724429	1000	-	.	gene_id "MSTRG.216162"; transcript_id "MSTRG.216162.141";
chrX	StringTie	exon	153700496	153700910	1000	-	.	gene_id "MSTRG.216162"; transcript_id "MSTRG.216162.141"; exon_number "1";
chrX	StringTie	exon	153702007	153702101	1000	-	.	gene_id "MSTRG.216162"; transcript_id "MSTRG.216162.141"; exon_number "2";
chrX	StringTie	exon	153702935	153703058	1000	-	.	gene_id "MSTRG.216162"; transcript_id "MSTRG.216162.141"; exon_number "3";
chrX	StringTie	exon	153703959	153704094	1000	-	.	gene_id "MSTRG.216162"; transcript_id "MSTRG.216162.141"; exon_number "4";
chrX	StringTie	exon	153715542	153715689	1000	-	.	gene_id "MSTRG.216162"; transcript_id "MSTRG.216162.141"; exon_number "5";
chrX	StringTie	exon	153720872	153720968	1000	-	.	gene_id "MSTRG.216162"; transcript_id "MSTRG.216162.141"; exon_number "6";
chrX	StringTie	exon	153723152	153723288	1000	-	.	gene_id "MSTRG.216162"; transcript_id "MSTRG.216162.141"; exon_number "7";
chrX	StringTie	exon	153724201	153724429	1000	-	.	gene_id "MSTRG.216162"; transcript_id "MSTRG.216162.141"; exon_number "8";
chrX	StringTie	transcript	153700496	153724439	1000	-	.	gene_id "MSTRG.216162"; transcript_id "MSTRG.216162.142";
chrX	StringTie	exon	153700496	153700975	1000	-	.	gene_id "MSTRG.216162"; transcript_id "MSTRG.216162.142"; exon_number "1";
chrX	StringTie	exon	153702007	153702107	1000	-	.	gene_id "MSTRG.216162"; transcript_id "MSTRG.216162.142"; exon_number "2";
chrX	StringTie	exon	153702940	153703058	1000	-	.	gene_id "MSTRG.216162"; transcript_id "MSTRG.216162.142"; exon_number "3";
chrX	StringTie	exon	153703959	153704094	1000	-	.	gene_id "MSTRG.216162"; transcript_id "MSTRG.216162.142"; exon_number "4";
chrX	StringTie	exon	153715542	153715689	1000	-	.	gene_id "MSTRG.216162"; transcript_id "MSTRG.216162.142"; exon_number "5";
chrX	StringTie	exon	153720872	153720972	1000	-	.	gene_id "MSTRG.216162"; transcript_id "MSTRG.216162.142"; exon_number "6";
chrX	StringTie	exon	153723153	153723288	1000	-	.	gene_id "MSTRG.216162"; transcript_id "MSTRG.216162.142"; exon_number "7";
chrX	StringTie	exon	153724334	153724439	1000	-	.	gene_id "MSTRG.216162"; transcript_id "MSTRG.216162.142"; exon_number "8";
chrX	StringTie	transcript	153700496	153724555	1000	-	.	gene_id "MSTRG.216162"; transcript_id "MSTRG.216162.143";
chrX	StringTie	exon	153700496	153700975	1000	-	.	gene_id "MSTRG.216162"; transcript_id "MSTRG.216162.143"; exon_number "1";
chrX	StringTie	exon	153701701	153701742	1000	-	.	gene_id "MSTRG.216162"; transcript_id "MSTRG.216162.143"; exon_number "2";
chrX	StringTie	exon	153702007	153702101	1000	-	.	gene_id "MSTRG.216162"; transcript_id "MSTRG.216162.143"; exon_number "3";
chrX	StringTie	exon	153702935	153703058	1000	-	.	gene_id "MSTRG.216162"; transcript_id "MSTRG.216162.143"; exon_number "4";
chrX	StringTie	exon	153703959	153704094	1000	-	.	gene_id "MSTRG.216162"; transcript_id "MSTRG.216162.143"; exon_number "5";
chrX	StringTie	exon	153715542	153715689	1000	-	.	gene_id "MSTRG.216162"; transcript_id "MSTRG.216162.143"; exon_number "6";
chrX	StringTie	exon	153720872	153720972	1000	-	.	gene_id "MSTRG.216162"; transcript_id "MSTRG.216162.143"; exon_number "7";
chrX	StringTie	exon	153723153	153723288	1000	-	.	gene_id "MSTRG.216162"; transcript_id "MSTRG.216162.143"; exon_number "8";
chrX	StringTie	exon	153724201	153724555	1000	-	.	gene_id "MSTRG.216162"; transcript_id "MSTRG.216162.143"; exon_number "9";
chrX	StringTie	transcript	153700496	153724466	1000	-	.	gene_id "MSTRG.216162"; transcript_id "MSTRG.216162.144";
chrX	StringTie	exon	153700496	153700653	1000	-	.	gene_id "MSTRG.216162"; transcript_id "MSTRG.216162.144"; exon_number "1";
chrX	StringTie	exon	153700684	153700975	1000	-	.	gene_id "MSTRG.216162"; transcript_id "MSTRG.216162.144"; exon_number "2";
chrX	StringTie	exon	153702007	153702107	1000	-	.	gene_id "MSTRG.216162"; transcript_id "MSTRG.216162.144"; exon_number "3";
chrX	StringTie	exon	153702935	153703058	1000	-	.	gene_id "MSTRG.216162"; transcript_id "MSTRG.216162.144"; exon_number "4";
chrX	StringTie	exon	153703959	153704094	1000	-	.	gene_id "MSTRG.216162"; transcript_id "MSTRG.216162.144"; exon_number "5";
chrX	StringTie	exon	153715542	153715689	1000	-	.	gene_id "MSTRG.216162"; transcript_id "MSTRG.216162.144"; exon_number "6";
chrX	StringTie	exon	153720872	153720972	1000	-	.	gene_id "MSTRG.216162"; transcript_id "MSTRG.216162.144"; exon_number "7";
chrX	StringTie	exon	153723153	153723288	1000	-	.	gene_id "MSTRG.216162"; transcript_id "MSTRG.216162.144"; exon_number "8";
chrX	StringTie	exon	153724334	153724466	1000	-	.	gene_id "MSTRG.216162"; transcript_id "MSTRG.216162.144"; exon_number "9";
chrX	StringTie	transcript	153700496	153724467	1000	-	.	gene_id "MSTRG.216162"; transcript_id "MSTRG.216162.145";
chrX	StringTie	exon	153700496	153700975	1000	-	.	gene_id "MSTRG.216162"; transcript_id "MSTRG.216162.145"; exon_number "1";
chrX	StringTie	exon	153702007	153702107	1000	-	.	gene_id "MSTRG.216162"; transcript_id "MSTRG.216162.145"; exon_number "2";
chrX	StringTie	exon	153702935	153703058	1000	-	.	gene_id "MSTRG.216162"; transcript_id "MSTRG.216162.145"; exon_number "3";
chrX	StringTie	exon	153703959	153704094	1000	-	.	gene_id "MSTRG.216162"; transcript_id "MSTRG.216162.145"; exon_number "4";
chrX	StringTie	exon	153715542	153715689	1000	-	.	gene_id "MSTRG.216162"; transcript_id "MSTRG.216162.145"; exon_number "5";
chrX	StringTie	exon	153720872	153720972	1000	-	.	gene_id "MSTRG.216162"; transcript_id "MSTRG.216162.145"; exon_number "6";
chrX	StringTie	exon	153723153	153723288	1000	-	.	gene_id "MSTRG.216162"; transcript_id "MSTRG.216162.145"; exon_number "7";
chrX	StringTie	exon	153724201	153724228	1000	-	.	gene_id "MSTRG.216162"; transcript_id "MSTRG.216162.145"; exon_number "8";
chrX	StringTie	exon	153724300	153724467	1000	-	.	gene_id "MSTRG.216162"; transcript_id "MSTRG.216162.145"; exon_number "9";
chrX	StringTie	transcript	153700496	153724502	1000	-	.	gene_id "MSTRG.216162"; transcript_id "MSTRG.216162.146";
chrX	StringTie	exon	153700496	153700975	1000	-	.	gene_id "MSTRG.216162"; transcript_id "MSTRG.216162.146"; exon_number "1";
chrX	StringTie	exon	153702007	153702107	1000	-	.	gene_id "MSTRG.216162"; transcript_id "MSTRG.216162.146"; exon_number "2";
chrX	StringTie	exon	153702935	153703058	1000	-	.	gene_id "MSTRG.216162"; transcript_id "MSTRG.216162.146"; exon_number "3";
chrX	StringTie	exon	153703959	153704034	1000	-	.	gene_id "MSTRG.216162"; transcript_id "MSTRG.216162.146"; exon_number "4";
chrX	StringTie	exon	153704075	153704094	1000	-	.	gene_id "MSTRG.216162"; transcript_id "MSTRG.216162.146"; exon_number "5";
chrX	StringTie	exon	153715542	153715689	1000	-	.	gene_id "MSTRG.216162"; transcript_id "MSTRG.216162.146"; exon_number "6";
chrX	StringTie	exon	153720872	153720972	1000	-	.	gene_id "MSTRG.216162"; transcript_id "MSTRG.216162.146"; exon_number "7";
chrX	StringTie	exon	153723153	153723288	1000	-	.	gene_id "MSTRG.216162"; transcript_id "MSTRG.216162.146"; exon_number "8";
chrX	StringTie	exon	153724201	153724502	1000	-	.	gene_id "MSTRG.216162"; transcript_id "MSTRG.216162.146"; exon_number "9";
chrX	StringTie	transcript	153700496	153724516	1000	-	.	gene_id "MSTRG.216162"; transcript_id "MSTRG.216162.147";
chrX	StringTie	exon	153700496	153700975	1000	-	.	gene_id "MSTRG.216162"; transcript_id "MSTRG.216162.147"; exon_number "1";
chrX	StringTie	exon	153702007	153702107	1000	-	.	gene_id "MSTRG.216162"; transcript_id "MSTRG.216162.147"; exon_number "2";
chrX	StringTie	exon	153702935	153703058	1000	-	.	gene_id "MSTRG.216162"; transcript_id "MSTRG.216162.147"; exon_number "3";
chrX	StringTie	exon	153703959	153704094	1000	-	.	gene_id "MSTRG.216162"; transcript_id "MSTRG.216162.147"; exon_number "4";
chrX	StringTie	exon	153704821	153705101	1000	-	.	gene_id "MSTRG.216162"; transcript_id "MSTRG.216162.147"; exon_number "5";
chrX	StringTie	exon	153715542	153715689	1000	-	.	gene_id "MSTRG.216162"; transcript_id "MSTRG.216162.147"; exon_number "6";
chrX	StringTie	exon	153720872	153720972	1000	-	.	gene_id "MSTRG.216162"; transcript_id "MSTRG.216162.147"; exon_number "7";
chrX	StringTie	exon	153723153	153723288	1000	-	.	gene_id "MSTRG.216162"; transcript_id "MSTRG.216162.147"; exon_number "8";
chrX	StringTie	exon	153724201	153724516	1000	-	.	gene_id "MSTRG.216162"; transcript_id "MSTRG.216162.147"; exon_number "9";
chrX	StringTie	transcript	153700497	153724405	1000	-	.	gene_id "MSTRG.216162"; transcript_id "MSTRG.216162.148";
chrX	StringTie	exon	153700497	153700975	1000	-	.	gene_id "MSTRG.216162"; transcript_id "MSTRG.216162.148"; exon_number "1";
chrX	StringTie	exon	153701942	153702107	1000	-	.	gene_id "MSTRG.216162"; transcript_id "MSTRG.216162.148"; exon_number "2";
chrX	StringTie	exon	153702935	153703058	1000	-	.	gene_id "MSTRG.216162"; transcript_id "MSTRG.216162.148"; exon_number "3";
chrX	StringTie	exon	153703959	153704094	1000	-	.	gene_id "MSTRG.216162"; transcript_id "MSTRG.216162.148"; exon_number "4";
chrX	StringTie	exon	153715542	153715689	1000	-	.	gene_id "MSTRG.216162"; transcript_id "MSTRG.216162.148"; exon_number "5";
chrX	StringTie	exon	153720872	153720972	1000	-	.	gene_id "MSTRG.216162"; transcript_id "MSTRG.216162.148"; exon_number "6";
chrX	StringTie	exon	153723153	153723288	1000	-	.	gene_id "MSTRG.216162"; transcript_id "MSTRG.216162.148"; exon_number "7";
chrX	StringTie	exon	153724194	153724405	1000	-	.	gene_id "MSTRG.216162"; transcript_id "MSTRG.216162.148"; exon_number "8";
chrX	StringTie	transcript	153700497	153724091	1000	-	.	gene_id "MSTRG.216162"; transcript_id "MSTRG.216162.149";
chrX	StringTie	exon	153700497	153700975	1000	-	.	gene_id "MSTRG.216162"; transcript_id "MSTRG.216162.149"; exon_number "1";
chrX	StringTie	exon	153702007	153702101	1000	-	.	gene_id "MSTRG.216162"; transcript_id "MSTRG.216162.149"; exon_number "2";
chrX	StringTie	exon	153702935	153703058	1000	-	.	gene_id "MSTRG.216162"; transcript_id "MSTRG.216162.149"; exon_number "3";
chrX	StringTie	exon	153703959	153704085	1000	-	.	gene_id "MSTRG.216162"; transcript_id "MSTRG.216162.149"; exon_number "4";
chrX	StringTie	exon	153715542	153715689	1000	-	.	gene_id "MSTRG.216162"; transcript_id "MSTRG.216162.149"; exon_number "5";
chrX	StringTie	exon	153720872	153720972	1000	-	.	gene_id "MSTRG.216162"; transcript_id "MSTRG.216162.149"; exon_number "6";
chrX	StringTie	exon	153723153	153723288	1000	-	.	gene_id "MSTRG.216162"; transcript_id "MSTRG.216162.149"; exon_number "7";
chrX	StringTie	exon	153724016	153724091	1000	-	.	gene_id "MSTRG.216162"; transcript_id "MSTRG.216162.149"; exon_number "8";
chrX	StringTie	transcript	153700374	153724865	1000	-	.	gene_id "MSTRG.216162"; transcript_id "MSTRG.216162.15";
chrX	StringTie	exon	153700374	153700910	1000	-	.	gene_id "MSTRG.216162"; transcript_id "MSTRG.216162.15"; exon_number "1";
chrX	StringTie	exon	153702007	153702107	1000	-	.	gene_id "MSTRG.216162"; transcript_id "MSTRG.216162.15"; exon_number "2";
chrX	StringTie	exon	153702935	153703058	1000	-	.	gene_id "MSTRG.216162"; transcript_id "MSTRG.216162.15"; exon_number "3";
chrX	StringTie	exon	153703959	153704094	1000	-	.	gene_id "MSTRG.216162"; transcript_id "MSTRG.216162.15"; exon_number "4";
chrX	StringTie	exon	153715542	153715689	1000	-	.	gene_id "MSTRG.216162"; transcript_id "MSTRG.216162.15"; exon_number "5";
chrX	StringTie	exon	153720872	153720972	1000	-	.	gene_id "MSTRG.216162"; transcript_id "MSTRG.216162.15"; exon_number "6";
chrX	StringTie	exon	153723153	153723288	1000	-	.	gene_id "MSTRG.216162"; transcript_id "MSTRG.216162.15"; exon_number "7";
chrX	StringTie	exon	153724201	153724865	1000	-	.	gene_id "MSTRG.216162"; transcript_id "MSTRG.216162.15"; exon_number "8";
chrX	StringTie	transcript	153700497	153724433	1000	-	.	gene_id "MSTRG.216162"; transcript_id "MSTRG.216162.150";
chrX	StringTie	exon	153700497	153700975	1000	-	.	gene_id "MSTRG.216162"; transcript_id "MSTRG.216162.150"; exon_number "1";
chrX	StringTie	exon	153702007	153702102	1000	-	.	gene_id "MSTRG.216162"; transcript_id "MSTRG.216162.150"; exon_number "2";
chrX	StringTie	exon	153702937	153703058	1000	-	.	gene_id "MSTRG.216162"; transcript_id "MSTRG.216162.150"; exon_number "3";
chrX	StringTie	exon	153703959	153704094	1000	-	.	gene_id "MSTRG.216162"; transcript_id "MSTRG.216162.150"; exon_number "4";
chrX	StringTie	exon	153715542	153715689	1000	-	.	gene_id "MSTRG.216162"; transcript_id "MSTRG.216162.150"; exon_number "5";
chrX	StringTie	exon	153720872	153720972	1000	-	.	gene_id "MSTRG.216162"; transcript_id "MSTRG.216162.150"; exon_number "6";
chrX	StringTie	exon	153723153	153723288	1000	-	.	gene_id "MSTRG.216162"; transcript_id "MSTRG.216162.150"; exon_number "7";
chrX	StringTie	exon	153724334	153724433	1000	-	.	gene_id "MSTRG.216162"; transcript_id "MSTRG.216162.150"; exon_number "8";
chrX	StringTie	transcript	153700497	153724462	1000	-	.	gene_id "MSTRG.216162"; transcript_id "MSTRG.216162.151";
chrX	StringTie	exon	153700497	153700975	1000	-	.	gene_id "MSTRG.216162"; transcript_id "MSTRG.216162.151"; exon_number "1";
chrX	StringTie	exon	153702007	153702107	1000	-	.	gene_id "MSTRG.216162"; transcript_id "MSTRG.216162.151"; exon_number "2";
chrX	StringTie	exon	153702935	153703058	1000	-	.	gene_id "MSTRG.216162"; transcript_id "MSTRG.216162.151"; exon_number "3";
chrX	StringTie	exon	153703959	153704060	1000	-	.	gene_id "MSTRG.216162"; transcript_id "MSTRG.216162.151"; exon_number "4";
chrX	StringTie	exon	153715542	153715689	1000	-	.	gene_id "MSTRG.216162"; transcript_id "MSTRG.216162.151"; exon_number "5";
chrX	StringTie	exon	153720872	153720972	1000	-	.	gene_id "MSTRG.216162"; transcript_id "MSTRG.216162.151"; exon_number "6";
chrX	StringTie	exon	153723153	153723288	1000	-	.	gene_id "MSTRG.216162"; transcript_id "MSTRG.216162.151"; exon_number "7";
chrX	StringTie	exon	153724201	153724462	1000	-	.	gene_id "MSTRG.216162"; transcript_id "MSTRG.216162.151"; exon_number "8";
chrX	StringTie	transcript	153700497	153724446	1000	-	.	gene_id "MSTRG.216162"; transcript_id "MSTRG.216162.152";
chrX	StringTie	exon	153700497	153700975	1000	-	.	gene_id "MSTRG.216162"; transcript_id "MSTRG.216162.152"; exon_number "1";
chrX	StringTie	exon	153702007	153702101	1000	-	.	gene_id "MSTRG.216162"; transcript_id "MSTRG.216162.152"; exon_number "2";
chrX	StringTie	exon	153702935	153703058	1000	-	.	gene_id "MSTRG.216162"; transcript_id "MSTRG.216162.152"; exon_number "3";
chrX	StringTie	exon	153703959	153704094	1000	-	.	gene_id "MSTRG.216162"; transcript_id "MSTRG.216162.152"; exon_number "4";
chrX	StringTie	exon	153715542	153715675	1000	-	.	gene_id "MSTRG.216162"; transcript_id "MSTRG.216162.152"; exon_number "5";
chrX	StringTie	exon	153720872	153720972	1000	-	.	gene_id "MSTRG.216162"; transcript_id "MSTRG.216162.152"; exon_number "6";
chrX	StringTie	exon	153723153	153723288	1000	-	.	gene_id "MSTRG.216162"; transcript_id "MSTRG.216162.152"; exon_number "7";
chrX	StringTie	exon	153724201	153724446	1000	-	.	gene_id "MSTRG.216162"; transcript_id "MSTRG.216162.152"; exon_number "8";
chrX	StringTie	transcript	153700497	153724142	1000	-	.	gene_id "MSTRG.216162"; transcript_id "MSTRG.216162.153";
chrX	StringTie	exon	153700497	153700975	1000	-	.	gene_id "MSTRG.216162"; transcript_id "MSTRG.216162.153"; exon_number "1";
chrX	StringTie	exon	153702007	153702107	1000	-	.	gene_id "MSTRG.216162"; transcript_id "MSTRG.216162.153"; exon_number "2";
chrX	StringTie	exon	153702935	153703058	1000	-	.	gene_id "MSTRG.216162"; transcript_id "MSTRG.216162.153"; exon_number "3";
chrX	StringTie	exon	153703959	153704094	1000	-	.	gene_id "MSTRG.216162"; transcript_id "MSTRG.216162.153"; exon_number "4";
chrX	StringTie	exon	153715542	153715689	1000	-	.	gene_id "MSTRG.216162"; transcript_id "MSTRG.216162.153"; exon_number "5";
chrX	StringTie	exon	153720872	153720968	1000	-	.	gene_id "MSTRG.216162"; transcript_id "MSTRG.216162.153"; exon_number "6";
chrX	StringTie	exon	153723152	153723288	1000	-	.	gene_id "MSTRG.216162"; transcript_id "MSTRG.216162.153"; exon_number "7";
chrX	StringTie	exon	153723828	153724142	1000	-	.	gene_id "MSTRG.216162"; transcript_id "MSTRG.216162.153"; exon_number "8";
chrX	StringTie	transcript	153702935	153724456	1000	-	.	gene_id "MSTRG.216162"; transcript_id "MSTRG.216162.156";
chrX	StringTie	exon	153702935	153703058	1000	-	.	gene_id "MSTRG.216162"; transcript_id "MSTRG.216162.156"; exon_number "1";
chrX	StringTie	exon	153703959	153704094	1000	-	.	gene_id "MSTRG.216162"; transcript_id "MSTRG.216162.156"; exon_number "2";
chrX	StringTie	exon	153715542	153715675	1000	-	.	gene_id "MSTRG.216162"; transcript_id "MSTRG.216162.156"; exon_number "3";
chrX	StringTie	exon	153720872	153720972	1000	-	.	gene_id "MSTRG.216162"; transcript_id "MSTRG.216162.156"; exon_number "4";
chrX	StringTie	exon	153723153	153723288	1000	-	.	gene_id "MSTRG.216162"; transcript_id "MSTRG.216162.156"; exon_number "5";
chrX	StringTie	exon	153724334	153724456	1000	-	.	gene_id "MSTRG.216162"; transcript_id "MSTRG.216162.156"; exon_number "6";
chrX	StringTie	transcript	153702935	153724815	1000	-	.	gene_id "MSTRG.216162"; transcript_id "MSTRG.216162.157";
chrX	StringTie	exon	153702935	153703058	1000	-	.	gene_id "MSTRG.216162"; transcript_id "MSTRG.216162.157"; exon_number "1";
chrX	StringTie	exon	153703959	153704094	1000	-	.	gene_id "MSTRG.216162"; transcript_id "MSTRG.216162.157"; exon_number "2";
chrX	StringTie	exon	153705076	153705101	1000	-	.	gene_id "MSTRG.216162"; transcript_id "MSTRG.216162.157"; exon_number "3";
chrX	StringTie	exon	153715542	153715689	1000	-	.	gene_id "MSTRG.216162"; transcript_id "MSTRG.216162.157"; exon_number "4";
chrX	StringTie	exon	153720872	153720972	1000	-	.	gene_id "MSTRG.216162"; transcript_id "MSTRG.216162.157"; exon_number "5";
chrX	StringTie	exon	153723153	153723288	1000	-	.	gene_id "MSTRG.216162"; transcript_id "MSTRG.216162.157"; exon_number "6";
chrX	StringTie	exon	153724334	153724815	1000	-	.	gene_id "MSTRG.216162"; transcript_id "MSTRG.216162.157"; exon_number "7";
chrX	StringTie	transcript	153702935	153724447	1000	-	.	gene_id "MSTRG.216162"; transcript_id "MSTRG.216162.158";
chrX	StringTie	exon	153702935	153703058	1000	-	.	gene_id "MSTRG.216162"; transcript_id "MSTRG.216162.158"; exon_number "1";
chrX	StringTie	exon	153703959	153704027	1000	-	.	gene_id "MSTRG.216162"; transcript_id "MSTRG.216162.158"; exon_number "2";
chrX	StringTie	exon	153704067	153704094	1000	-	.	gene_id "MSTRG.216162"; transcript_id "MSTRG.216162.158"; exon_number "3";
chrX	StringTie	exon	153715542	153715689	1000	-	.	gene_id "MSTRG.216162"; transcript_id "MSTRG.216162.158"; exon_number "4";
chrX	StringTie	exon	153720872	153720972	1000	-	.	gene_id "MSTRG.216162"; transcript_id "MSTRG.216162.158"; exon_number "5";
chrX	StringTie	exon	153723153	153723288	1000	-	.	gene_id "MSTRG.216162"; transcript_id "MSTRG.216162.158"; exon_number "6";
chrX	StringTie	exon	153724334	153724447	1000	-	.	gene_id "MSTRG.216162"; transcript_id "MSTRG.216162.158"; exon_number "7";
chrX	StringTie	transcript	153700376	153726073	1000	-	.	gene_id "MSTRG.216162"; transcript_id "MSTRG.216162.16";
chrX	StringTie	exon	153700376	153700975	1000	-	.	gene_id "MSTRG.216162"; transcript_id "MSTRG.216162.16"; exon_number "1";
chrX	StringTie	exon	153702007	153702107	1000	-	.	gene_id "MSTRG.216162"; transcript_id "MSTRG.216162.16"; exon_number "2";
chrX	StringTie	exon	153702935	153703058	1000	-	.	gene_id "MSTRG.216162"; transcript_id "MSTRG.216162.16"; exon_number "3";
chrX	StringTie	exon	153703959	153704094	1000	-	.	gene_id "MSTRG.216162"; transcript_id "MSTRG.216162.16"; exon_number "4";
chrX	StringTie	exon	153715542	153715689	1000	-	.	gene_id "MSTRG.216162"; transcript_id "MSTRG.216162.16"; exon_number "5";
chrX	StringTie	exon	153720872	153720972	1000	-	.	gene_id "MSTRG.216162"; transcript_id "MSTRG.216162.16"; exon_number "6";
chrX	StringTie	exon	153723153	153723288	1000	-	.	gene_id "MSTRG.216162"; transcript_id "MSTRG.216162.16"; exon_number "7";
chrX	StringTie	exon	153725726	153726073	1000	-	.	gene_id "MSTRG.216162"; transcript_id "MSTRG.216162.16"; exon_number "8";
chrX	StringTie	transcript	153744110	153744834	1000	-	.	gene_id "MSTRG.216162"; transcript_id "MSTRG.216162.165";
chrX	StringTie	exon	153744110	153744446	1000	-	.	gene_id "MSTRG.216162"; transcript_id "MSTRG.216162.165"; exon_number "1";
chrX	StringTie	exon	153744550	153744834	1000	-	.	gene_id "MSTRG.216162"; transcript_id "MSTRG.216162.165"; exon_number "2";
chrX	StringTie	transcript	153744140	153744754	1000	-	.	gene_id "MSTRG.216162"; transcript_id "MSTRG.216162.166";
chrX	StringTie	exon	153744140	153744446	1000	-	.	gene_id "MSTRG.216162"; transcript_id "MSTRG.216162.166"; exon_number "1";
chrX	StringTie	exon	153744517	153744754	1000	-	.	gene_id "MSTRG.216162"; transcript_id "MSTRG.216162.166"; exon_number "2";
chrX	StringTie	transcript	153744347	153744729	1000	-	.	gene_id "MSTRG.216162"; transcript_id "MSTRG.216162.167";
chrX	StringTie	exon	153744347	153744516	1000	-	.	gene_id "MSTRG.216162"; transcript_id "MSTRG.216162.167"; exon_number "1";
chrX	StringTie	exon	153744564	153744729	1000	-	.	gene_id "MSTRG.216162"; transcript_id "MSTRG.216162.167"; exon_number "2";
chrX	StringTie	transcript	153700376	153724464	1000	-	.	gene_id "MSTRG.216162"; transcript_id "MSTRG.216162.17";
chrX	StringTie	exon	153700376	153700975	1000	-	.	gene_id "MSTRG.216162"; transcript_id "MSTRG.216162.17"; exon_number "1";
chrX	StringTie	exon	153702007	153702107	1000	-	.	gene_id "MSTRG.216162"; transcript_id "MSTRG.216162.17"; exon_number "2";
chrX	StringTie	exon	153702935	153703058	1000	-	.	gene_id "MSTRG.216162"; transcript_id "MSTRG.216162.17"; exon_number "3";
chrX	StringTie	exon	153703959	153704094	1000	-	.	gene_id "MSTRG.216162"; transcript_id "MSTRG.216162.17"; exon_number "4";
chrX	StringTie	exon	153715542	153715689	1000	-	.	gene_id "MSTRG.216162"; transcript_id "MSTRG.216162.17"; exon_number "5";
chrX	StringTie	exon	153720872	153720972	1000	-	.	gene_id "MSTRG.216162"; transcript_id "MSTRG.216162.17"; exon_number "6";
chrX	StringTie	exon	153723153	153723674	1000	-	.	gene_id "MSTRG.216162"; transcript_id "MSTRG.216162.17"; exon_number "7";
chrX	StringTie	exon	153724334	153724464	1000	-	.	gene_id "MSTRG.216162"; transcript_id "MSTRG.216162.17"; exon_number "8";
chrX	StringTie	transcript	153700378	153724739	1000	-	.	gene_id "MSTRG.216162"; transcript_id "MSTRG.216162.18";
chrX	StringTie	exon	153700378	153700975	1000	-	.	gene_id "MSTRG.216162"; transcript_id "MSTRG.216162.18"; exon_number "1";
chrX	StringTie	exon	153702011	153702107	1000	-	.	gene_id "MSTRG.216162"; transcript_id "MSTRG.216162.18"; exon_number "2";
chrX	StringTie	exon	153702935	153703058	1000	-	.	gene_id "MSTRG.216162"; transcript_id "MSTRG.216162.18"; exon_number "3";
chrX	StringTie	exon	153703959	153704094	1000	-	.	gene_id "MSTRG.216162"; transcript_id "MSTRG.216162.18"; exon_number "4";
chrX	StringTie	exon	153715542	153715689	1000	-	.	gene_id "MSTRG.216162"; transcript_id "MSTRG.216162.18"; exon_number "5";
chrX	StringTie	exon	153720872	153720972	1000	-	.	gene_id "MSTRG.216162"; transcript_id "MSTRG.216162.18"; exon_number "6";
chrX	StringTie	exon	153723153	153723288	1000	-	.	gene_id "MSTRG.216162"; transcript_id "MSTRG.216162.18"; exon_number "7";
chrX	StringTie	exon	153724201	153724739	1000	-	.	gene_id "MSTRG.216162"; transcript_id "MSTRG.216162.18"; exon_number "8";
chrX	StringTie	transcript	153700378	153724091	1000	-	.	gene_id "MSTRG.216162"; transcript_id "MSTRG.216162.19";
chrX	StringTie	exon	153700378	153700649	1000	-	.	gene_id "MSTRG.216162"; transcript_id "MSTRG.216162.19"; exon_number "1";
chrX	StringTie	exon	153700684	153700975	1000	-	.	gene_id "MSTRG.216162"; transcript_id "MSTRG.216162.19"; exon_number "2";
chrX	StringTie	exon	153702007	153702107	1000	-	.	gene_id "MSTRG.216162"; transcript_id "MSTRG.216162.19"; exon_number "3";
chrX	StringTie	exon	153702935	153703058	1000	-	.	gene_id "MSTRG.216162"; transcript_id "MSTRG.216162.19"; exon_number "4";
chrX	StringTie	exon	153703959	153704094	1000	-	.	gene_id "MSTRG.216162"; transcript_id "MSTRG.216162.19"; exon_number "5";
chrX	StringTie	exon	153715542	153715689	1000	-	.	gene_id "MSTRG.216162"; transcript_id "MSTRG.216162.19"; exon_number "6";
chrX	StringTie	exon	153720872	153720972	1000	-	.	gene_id "MSTRG.216162"; transcript_id "MSTRG.216162.19"; exon_number "7";
chrX	StringTie	exon	153723153	153723288	1000	-	.	gene_id "MSTRG.216162"; transcript_id "MSTRG.216162.19"; exon_number "8";
chrX	StringTie	exon	153723828	153724091	1000	-	.	gene_id "MSTRG.216162"; transcript_id "MSTRG.216162.19"; exon_number "9";
chrX	StringTie	transcript	153693008	153725966	1000	-	.	gene_id "MSTRG.216162"; transcript_id "MSTRG.216162.2";
chrX	StringTie	exon	153693008	153693146	1000	-	.	gene_id "MSTRG.216162"; transcript_id "MSTRG.216162.2"; exon_number "1";
chrX	StringTie	exon	153695152	153695640	1000	-	.	gene_id "MSTRG.216162"; transcript_id "MSTRG.216162.2"; exon_number "2";
chrX	StringTie	exon	153695817	153695999	1000	-	.	gene_id "MSTRG.216162"; transcript_id "MSTRG.216162.2"; exon_number "3";
chrX	StringTie	exon	153696039	153696381	1000	-	.	gene_id "MSTRG.216162"; transcript_id "MSTRG.216162.2"; exon_number "4";
chrX	StringTie	exon	153696474	153700975	1000	-	.	gene_id "MSTRG.216162"; transcript_id "MSTRG.216162.2"; exon_number "5";
chrX	StringTie	exon	153702007	153702107	1000	-	.	gene_id "MSTRG.216162"; transcript_id "MSTRG.216162.2"; exon_number "6";
chrX	StringTie	exon	153702935	153703058	1000	-	.	gene_id "MSTRG.216162"; transcript_id "MSTRG.216162.2"; exon_number "7";
chrX	StringTie	exon	153703959	153704094	1000	-	.	gene_id "MSTRG.216162"; transcript_id "MSTRG.216162.2"; exon_number "8";
chrX	StringTie	exon	153715542	153715689	1000	-	.	gene_id "MSTRG.216162"; transcript_id "MSTRG.216162.2"; exon_number "9";
chrX	StringTie	exon	153720872	153720972	1000	-	.	gene_id "MSTRG.216162"; transcript_id "MSTRG.216162.2"; exon_number "10";
chrX	StringTie	exon	153723153	153723288	1000	-	.	gene_id "MSTRG.216162"; transcript_id "MSTRG.216162.2"; exon_number "11";
chrX	StringTie	exon	153724334	153724987	1000	-	.	gene_id "MSTRG.216162"; transcript_id "MSTRG.216162.2"; exon_number "12";
chrX	StringTie	exon	153725384	153725725	1000	-	.	gene_id "MSTRG.216162"; transcript_id "MSTRG.216162.2"; exon_number "13";
chrX	StringTie	exon	153725849	153725966	1000	-	.	gene_id "MSTRG.216162"; transcript_id "MSTRG.216162.2"; exon_number "14";
chrX	StringTie	transcript	153700380	153724865	1000	-	.	gene_id "MSTRG.216162"; transcript_id "MSTRG.216162.20";
chrX	StringTie	exon	153700380	153700975	1000	-	.	gene_id "MSTRG.216162"; transcript_id "MSTRG.216162.20"; exon_number "1";
chrX	StringTie	exon	153702007	153702107	1000	-	.	gene_id "MSTRG.216162"; transcript_id "MSTRG.216162.20"; exon_number "2";
chrX	StringTie	exon	153702935	153703058	1000	-	.	gene_id "MSTRG.216162"; transcript_id "MSTRG.216162.20"; exon_number "3";
chrX	StringTie	exon	153703959	153704085	1000	-	.	gene_id "MSTRG.216162"; transcript_id "MSTRG.216162.20"; exon_number "4";
chrX	StringTie	exon	153715542	153715689	1000	-	.	gene_id "MSTRG.216162"; transcript_id "MSTRG.216162.20"; exon_number "5";
chrX	StringTie	exon	153720872	153720972	1000	-	.	gene_id "MSTRG.216162"; transcript_id "MSTRG.216162.20"; exon_number "6";
chrX	StringTie	exon	153723153	153723288	1000	-	.	gene_id "MSTRG.216162"; transcript_id "MSTRG.216162.20"; exon_number "7";
chrX	StringTie	exon	153724201	153724865	1000	-	.	gene_id "MSTRG.216162"; transcript_id "MSTRG.216162.20"; exon_number "8";
chrX	StringTie	transcript	153700383	153724535	1000	-	.	gene_id "MSTRG.216162"; transcript_id "MSTRG.216162.21";
chrX	StringTie	exon	153700383	153700975	1000	-	.	gene_id "MSTRG.216162"; transcript_id "MSTRG.216162.21"; exon_number "1";
chrX	StringTie	exon	153702007	153702107	1000	-	.	gene_id "MSTRG.216162"; transcript_id "MSTRG.216162.21"; exon_number "2";
chrX	StringTie	exon	153702935	153703058	1000	-	.	gene_id "MSTRG.216162"; transcript_id "MSTRG.216162.21"; exon_number "3";
chrX	StringTie	exon	153703959	153704094	1000	-	.	gene_id "MSTRG.216162"; transcript_id "MSTRG.216162.21"; exon_number "4";
chrX	StringTie	exon	153715542	153715689	1000	-	.	gene_id "MSTRG.216162"; transcript_id "MSTRG.216162.21"; exon_number "5";
chrX	StringTie	exon	153720872	153720972	1000	-	.	gene_id "MSTRG.216162"; transcript_id "MSTRG.216162.21"; exon_number "6";
chrX	StringTie	exon	153723153	153723288	1000	-	.	gene_id "MSTRG.216162"; transcript_id "MSTRG.216162.21"; exon_number "7";
chrX	StringTie	exon	153723828	153724535	1000	-	.	gene_id "MSTRG.216162"; transcript_id "MSTRG.216162.21"; exon_number "8";
chrX	StringTie	transcript	153700383	153724134	1000	-	.	gene_id "MSTRG.216162"; transcript_id "MSTRG.216162.22";
chrX	StringTie	exon	153700383	153700975	1000	-	.	gene_id "MSTRG.216162"; transcript_id "MSTRG.216162.22"; exon_number "1";
chrX	StringTie	exon	153702007	153702107	1000	-	.	gene_id "MSTRG.216162"; transcript_id "MSTRG.216162.22"; exon_number "2";
chrX	StringTie	exon	153702935	153703058	1000	-	.	gene_id "MSTRG.216162"; transcript_id "MSTRG.216162.22"; exon_number "3";
chrX	StringTie	exon	153703959	153704094	1000	-	.	gene_id "MSTRG.216162"; transcript_id "MSTRG.216162.22"; exon_number "4";
chrX	StringTie	exon	153715542	153715689	1000	-	.	gene_id "MSTRG.216162"; transcript_id "MSTRG.216162.22"; exon_number "5";
chrX	StringTie	exon	153720872	153720972	1000	-	.	gene_id "MSTRG.216162"; transcript_id "MSTRG.216162.22"; exon_number "6";
chrX	StringTie	exon	153723153	153723288	1000	-	.	gene_id "MSTRG.216162"; transcript_id "MSTRG.216162.22"; exon_number "7";
chrX	StringTie	exon	153724016	153724134	1000	-	.	gene_id "MSTRG.216162"; transcript_id "MSTRG.216162.22"; exon_number "8";
chrX	StringTie	transcript	153700383	153704429	1000	-	.	gene_id "MSTRG.216162"; transcript_id "MSTRG.216162.23";
chrX	StringTie	exon	153700383	153700975	1000	-	.	gene_id "MSTRG.216162"; transcript_id "MSTRG.216162.23"; exon_number "1";
chrX	StringTie	exon	153702007	153702107	1000	-	.	gene_id "MSTRG.216162"; transcript_id "MSTRG.216162.23"; exon_number "2";
chrX	StringTie	exon	153702935	153703058	1000	-	.	gene_id "MSTRG.216162"; transcript_id "MSTRG.216162.23"; exon_number "3";
chrX	StringTie	exon	153703959	153704094	1000	-	.	gene_id "MSTRG.216162"; transcript_id "MSTRG.216162.23"; exon_number "4";
chrX	StringTie	exon	153704240	153704429	1000	-	.	gene_id "MSTRG.216162"; transcript_id "MSTRG.216162.23"; exon_number "5";
chrX	StringTie	transcript	153700386	153723081	1000	-	.	gene_id "MSTRG.216162"; transcript_id "MSTRG.216162.24";
chrX	StringTie	exon	153700386	153700975	1000	-	.	gene_id "MSTRG.216162"; transcript_id "MSTRG.216162.24"; exon_number "1";
chrX	StringTie	exon	153702007	153702107	1000	-	.	gene_id "MSTRG.216162"; transcript_id "MSTRG.216162.24"; exon_number "2";
chrX	StringTie	exon	153702935	153703058	1000	-	.	gene_id "MSTRG.216162"; transcript_id "MSTRG.216162.24"; exon_number "3";
chrX	StringTie	exon	153703959	153704094	1000	-	.	gene_id "MSTRG.216162"; transcript_id "MSTRG.216162.24"; exon_number "4";
chrX	StringTie	exon	153715542	153715689	1000	-	.	gene_id "MSTRG.216162"; transcript_id "MSTRG.216162.24"; exon_number "5";
chrX	StringTie	exon	153720872	153720972	1000	-	.	gene_id "MSTRG.216162"; transcript_id "MSTRG.216162.24"; exon_number "6";
chrX	StringTie	exon	153723043	153723081	1000	-	.	gene_id "MSTRG.216162"; transcript_id "MSTRG.216162.24"; exon_number "7";
chrX	StringTie	transcript	153700387	153724762	1000	-	.	gene_id "MSTRG.216162"; transcript_id "MSTRG.216162.25";
chrX	StringTie	exon	153700387	153700910	1000	-	.	gene_id "MSTRG.216162"; transcript_id "MSTRG.216162.25"; exon_number "1";
chrX	StringTie	exon	153702007	153702101	1000	-	.	gene_id "MSTRG.216162"; transcript_id "MSTRG.216162.25"; exon_number "2";
chrX	StringTie	exon	153702935	153703058	1000	-	.	gene_id "MSTRG.216162"; transcript_id "MSTRG.216162.25"; exon_number "3";
chrX	StringTie	exon	153703959	153704094	1000	-	.	gene_id "MSTRG.216162"; transcript_id "MSTRG.216162.25"; exon_number "4";
chrX	StringTie	exon	153715542	153715689	1000	-	.	gene_id "MSTRG.216162"; transcript_id "MSTRG.216162.25"; exon_number "5";
chrX	StringTie	exon	153720872	153720972	1000	-	.	gene_id "MSTRG.216162"; transcript_id "MSTRG.216162.25"; exon_number "6";
chrX	StringTie	exon	153723153	153723288	1000	-	.	gene_id "MSTRG.216162"; transcript_id "MSTRG.216162.25"; exon_number "7";
chrX	StringTie	exon	153724201	153724762	1000	-	.	gene_id "MSTRG.216162"; transcript_id "MSTRG.216162.25"; exon_number "8";
chrX	StringTie	transcript	153700389	153724128	1000	-	.	gene_id "MSTRG.216162"; transcript_id "MSTRG.216162.26";
chrX	StringTie	exon	153700389	153700910	1000	-	.	gene_id "MSTRG.216162"; transcript_id "MSTRG.216162.26"; exon_number "1";
chrX	StringTie	exon	153702007	153702107	1000	-	.	gene_id "MSTRG.216162"; transcript_id "MSTRG.216162.26"; exon_number "2";
chrX	StringTie	exon	153702935	153703058	1000	-	.	gene_id "MSTRG.216162"; transcript_id "MSTRG.216162.26"; exon_number "3";
chrX	StringTie	exon	153703959	153704094	1000	-	.	gene_id "MSTRG.216162"; transcript_id "MSTRG.216162.26"; exon_number "4";
chrX	StringTie	exon	153715542	153715689	1000	-	.	gene_id "MSTRG.216162"; transcript_id "MSTRG.216162.26"; exon_number "5";
chrX	StringTie	exon	153720872	153720972	1000	-	.	gene_id "MSTRG.216162"; transcript_id "MSTRG.216162.26"; exon_number "6";
chrX	StringTie	exon	153723153	153723288	1000	-	.	gene_id "MSTRG.216162"; transcript_id "MSTRG.216162.26"; exon_number "7";
chrX	StringTie	exon	153723828	153724128	1000	-	.	gene_id "MSTRG.216162"; transcript_id "MSTRG.216162.26"; exon_number "8";
chrX	StringTie	transcript	153700389	153724867	1000	-	.	gene_id "MSTRG.216162"; transcript_id "MSTRG.216162.27";
chrX	StringTie	exon	153700389	153700975	1000	-	.	gene_id "MSTRG.216162"; transcript_id "MSTRG.216162.27"; exon_number "1";
chrX	StringTie	exon	153702007	153702101	1000	-	.	gene_id "MSTRG.216162"; transcript_id "MSTRG.216162.27"; exon_number "2";
chrX	StringTie	exon	153702935	153703058	1000	-	.	gene_id "MSTRG.216162"; transcript_id "MSTRG.216162.27"; exon_number "3";
chrX	StringTie	exon	153703959	153704094	1000	-	.	gene_id "MSTRG.216162"; transcript_id "MSTRG.216162.27"; exon_number "4";
chrX	StringTie	exon	153715542	153715689	1000	-	.	gene_id "MSTRG.216162"; transcript_id "MSTRG.216162.27"; exon_number "5";
chrX	StringTie	exon	153720872	153720972	1000	-	.	gene_id "MSTRG.216162"; transcript_id "MSTRG.216162.27"; exon_number "6";
chrX	StringTie	exon	153723153	153723288	1000	-	.	gene_id "MSTRG.216162"; transcript_id "MSTRG.216162.27"; exon_number "7";
chrX	StringTie	exon	153724203	153724867	1000	-	.	gene_id "MSTRG.216162"; transcript_id "MSTRG.216162.27"; exon_number "8";
chrX	StringTie	transcript	153700389	153724711	1000	-	.	gene_id "MSTRG.216162"; transcript_id "MSTRG.216162.28";
chrX	StringTie	exon	153700389	153700975	1000	-	.	gene_id "MSTRG.216162"; transcript_id "MSTRG.216162.28"; exon_number "1";
chrX	StringTie	exon	153702007	153702107	1000	-	.	gene_id "MSTRG.216162"; transcript_id "MSTRG.216162.28"; exon_number "2";
chrX	StringTie	exon	153702935	153703058	1000	-	.	gene_id "MSTRG.216162"; transcript_id "MSTRG.216162.28"; exon_number "3";
chrX	StringTie	exon	153703959	153704057	1000	-	.	gene_id "MSTRG.216162"; transcript_id "MSTRG.216162.28"; exon_number "4";
chrX	StringTie	exon	153715542	153715689	1000	-	.	gene_id "MSTRG.216162"; transcript_id "MSTRG.216162.28"; exon_number "5";
chrX	StringTie	exon	153720872	153720972	1000	-	.	gene_id "MSTRG.216162"; transcript_id "MSTRG.216162.28"; exon_number "6";
chrX	StringTie	exon	153723153	153723288	1000	-	.	gene_id "MSTRG.216162"; transcript_id "MSTRG.216162.28"; exon_number "7";
chrX	StringTie	exon	153724201	153724711	1000	-	.	gene_id "MSTRG.216162"; transcript_id "MSTRG.216162.28"; exon_number "8";
chrX	StringTie	transcript	153700394	153724845	1000	-	.	gene_id "MSTRG.216162"; transcript_id "MSTRG.216162.29";
chrX	StringTie	exon	153700394	153700968	1000	-	.	gene_id "MSTRG.216162"; transcript_id "MSTRG.216162.29"; exon_number "1";
chrX	StringTie	exon	153702007	153702101	1000	-	.	gene_id "MSTRG.216162"; transcript_id "MSTRG.216162.29"; exon_number "2";
chrX	StringTie	exon	153702935	153703058	1000	-	.	gene_id "MSTRG.216162"; transcript_id "MSTRG.216162.29"; exon_number "3";
chrX	StringTie	exon	153703959	153704094	1000	-	.	gene_id "MSTRG.216162"; transcript_id "MSTRG.216162.29"; exon_number "4";
chrX	StringTie	exon	153715542	153715689	1000	-	.	gene_id "MSTRG.216162"; transcript_id "MSTRG.216162.29"; exon_number "5";
chrX	StringTie	exon	153720872	153720972	1000	-	.	gene_id "MSTRG.216162"; transcript_id "MSTRG.216162.29"; exon_number "6";
chrX	StringTie	exon	153723153	153723288	1000	-	.	gene_id "MSTRG.216162"; transcript_id "MSTRG.216162.29"; exon_number "7";
chrX	StringTie	exon	153724201	153724845	1000	-	.	gene_id "MSTRG.216162"; transcript_id "MSTRG.216162.29"; exon_number "8";
chrX	StringTie	transcript	153694532	153695630	1000	-	.	gene_id "MSTRG.216162"; transcript_id "MSTRG.216162.3";
chrX	StringTie	exon	153694532	153694587	1000	-	.	gene_id "MSTRG.216162"; transcript_id "MSTRG.216162.3"; exon_number "1";
chrX	StringTie	exon	153695116	153695425	1000	-	.	gene_id "MSTRG.216162"; transcript_id "MSTRG.216162.3"; exon_number "2";
chrX	StringTie	exon	153695475	153695630	1000	-	.	gene_id "MSTRG.216162"; transcript_id "MSTRG.216162.3"; exon_number "3";
chrX	StringTie	transcript	153700394	153724113	1000	-	.	gene_id "MSTRG.216162"; transcript_id "MSTRG.216162.30";
chrX	StringTie	exon	153700394	153700975	1000	-	.	gene_id "MSTRG.216162"; transcript_id "MSTRG.216162.30"; exon_number "1";
chrX	StringTie	exon	153702007	153702101	1000	-	.	gene_id "MSTRG.216162"; transcript_id "MSTRG.216162.30"; exon_number "2";
chrX	StringTie	exon	153702935	153703058	1000	-	.	gene_id "MSTRG.216162"; transcript_id "MSTRG.216162.30"; exon_number "3";
chrX	StringTie	exon	153703959	153704094	1000	-	.	gene_id "MSTRG.216162"; transcript_id "MSTRG.216162.30"; exon_number "4";
chrX	StringTie	exon	153715542	153715689	1000	-	.	gene_id "MSTRG.216162"; transcript_id "MSTRG.216162.30"; exon_number "5";
chrX	StringTie	exon	153720872	153720972	1000	-	.	gene_id "MSTRG.216162"; transcript_id "MSTRG.216162.30"; exon_number "6";
chrX	StringTie	exon	153723153	153723288	1000	-	.	gene_id "MSTRG.216162"; transcript_id "MSTRG.216162.30"; exon_number "7";
chrX	StringTie	exon	153724016	153724113	1000	-	.	gene_id "MSTRG.216162"; transcript_id "MSTRG.216162.30"; exon_number "8";
chrX	StringTie	transcript	153700394	153724429	1000	-	.	gene_id "MSTRG.216162"; transcript_id "MSTRG.216162.31";
chrX	StringTie	exon	153700394	153700910	1000	-	.	gene_id "MSTRG.216162"; transcript_id "MSTRG.216162.31"; exon_number "1";
chrX	StringTie	exon	153702007	153702107	1000	-	.	gene_id "MSTRG.216162"; transcript_id "MSTRG.216162.31"; exon_number "2";
chrX	StringTie	exon	153702935	153703058	1000	-	.	gene_id "MSTRG.216162"; transcript_id "MSTRG.216162.31"; exon_number "3";
chrX	StringTie	exon	153703959	153704057	1000	-	.	gene_id "MSTRG.216162"; transcript_id "MSTRG.216162.31"; exon_number "4";
chrX	StringTie	exon	153715542	153715689	1000	-	.	gene_id "MSTRG.216162"; transcript_id "MSTRG.216162.31"; exon_number "5";
chrX	StringTie	exon	153720872	153720972	1000	-	.	gene_id "MSTRG.216162"; transcript_id "MSTRG.216162.31"; exon_number "6";
chrX	StringTie	exon	153723153	153723288	1000	-	.	gene_id "MSTRG.216162"; transcript_id "MSTRG.216162.31"; exon_number "7";
chrX	StringTie	exon	153724201	153724429	1000	-	.	gene_id "MSTRG.216162"; transcript_id "MSTRG.216162.31"; exon_number "8";
chrX	StringTie	transcript	153700401	153724122	1000	-	.	gene_id "MSTRG.216162"; transcript_id "MSTRG.216162.32";
chrX	StringTie	exon	153700401	153700975	1000	-	.	gene_id "MSTRG.216162"; transcript_id "MSTRG.216162.32"; exon_number "1";
chrX	StringTie	exon	153702007	153702101	1000	-	.	gene_id "MSTRG.216162"; transcript_id "MSTRG.216162.32"; exon_number "2";
chrX	StringTie	exon	153702935	153703058	1000	-	.	gene_id "MSTRG.216162"; transcript_id "MSTRG.216162.32"; exon_number "3";
chrX	StringTie	exon	153703959	153704094	1000	-	.	gene_id "MSTRG.216162"; transcript_id "MSTRG.216162.32"; exon_number "4";
chrX	StringTie	exon	153715542	153715689	1000	-	.	gene_id "MSTRG.216162"; transcript_id "MSTRG.216162.32"; exon_number "5";
chrX	StringTie	exon	153720872	153720972	1000	-	.	gene_id "MSTRG.216162"; transcript_id "MSTRG.216162.32"; exon_number "6";
chrX	StringTie	exon	153723153	153723288	1000	-	.	gene_id "MSTRG.216162"; transcript_id "MSTRG.216162.32"; exon_number "7";
chrX	StringTie	exon	153724085	153724122	1000	-	.	gene_id "MSTRG.216162"; transcript_id "MSTRG.216162.32"; exon_number "8";
chrX	StringTie	transcript	153700402	153724459	1000	-	.	gene_id "MSTRG.216162"; transcript_id "MSTRG.216162.33";
chrX	StringTie	exon	153700402	153700975	1000	-	.	gene_id "MSTRG.216162"; transcript_id "MSTRG.216162.33"; exon_number "1";
chrX	StringTie	exon	153702007	153702101	1000	-	.	gene_id "MSTRG.216162"; transcript_id "MSTRG.216162.33"; exon_number "2";
chrX	StringTie	exon	153702935	153703058	1000	-	.	gene_id "MSTRG.216162"; transcript_id "MSTRG.216162.33"; exon_number "3";
chrX	StringTie	exon	153703959	153704094	1000	-	.	gene_id "MSTRG.216162"; transcript_id "MSTRG.216162.33"; exon_number "4";
chrX	StringTie	exon	153715542	153715689	1000	-	.	gene_id "MSTRG.216162"; transcript_id "MSTRG.216162.33"; exon_number "5";
chrX	StringTie	exon	153720872	153720972	1000	-	.	gene_id "MSTRG.216162"; transcript_id "MSTRG.216162.33"; exon_number "6";
chrX	StringTie	exon	153723153	153723288	1000	-	.	gene_id "MSTRG.216162"; transcript_id "MSTRG.216162.33"; exon_number "7";
chrX	StringTie	exon	153723828	153724459	1000	-	.	gene_id "MSTRG.216162"; transcript_id "MSTRG.216162.33"; exon_number "8";
chrX	StringTie	transcript	153700402	153724851	1000	-	.	gene_id "MSTRG.216162"; transcript_id "MSTRG.216162.34";
chrX	StringTie	exon	153700402	153700975	1000	-	.	gene_id "MSTRG.216162"; transcript_id "MSTRG.216162.34"; exon_number "1";
chrX	StringTie	exon	153702007	153702107	1000	-	.	gene_id "MSTRG.216162"; transcript_id "MSTRG.216162.34"; exon_number "2";
chrX	StringTie	exon	153702935	153703058	1000	-	.	gene_id "MSTRG.216162"; transcript_id "MSTRG.216162.34"; exon_number "3";
chrX	StringTie	exon	153703959	153704094	1000	-	.	gene_id "MSTRG.216162"; transcript_id "MSTRG.216162.34"; exon_number "4";
chrX	StringTie	exon	153715542	153715689	1000	-	.	gene_id "MSTRG.216162"; transcript_id "MSTRG.216162.34"; exon_number "5";
chrX	StringTie	exon	153720872	153720972	1000	-	.	gene_id "MSTRG.216162"; transcript_id "MSTRG.216162.34"; exon_number "6";
chrX	StringTie	exon	153723153	153723288	1000	-	.	gene_id "MSTRG.216162"; transcript_id "MSTRG.216162.34"; exon_number "7";
chrX	StringTie	exon	153724203	153724851	1000	-	.	gene_id "MSTRG.216162"; transcript_id "MSTRG.216162.34"; exon_number "8";
chrX	StringTie	transcript	153700402	153724676	1000	-	.	gene_id "MSTRG.216162"; transcript_id "MSTRG.216162.35";
chrX	StringTie	exon	153700402	153700910	1000	-	.	gene_id "MSTRG.216162"; transcript_id "MSTRG.216162.35"; exon_number "1";
chrX	StringTie	exon	153702007	153702107	1000	-	.	gene_id "MSTRG.216162"; transcript_id "MSTRG.216162.35"; exon_number "2";
chrX	StringTie	exon	153702935	153703058	1000	-	.	gene_id "MSTRG.216162"; transcript_id "MSTRG.216162.35"; exon_number "3";
chrX	StringTie	exon	153703959	153704094	1000	-	.	gene_id "MSTRG.216162"; transcript_id "MSTRG.216162.35"; exon_number "4";
chrX	StringTie	exon	153715542	153715689	1000	-	.	gene_id "MSTRG.216162"; transcript_id "MSTRG.216162.35"; exon_number "5";
chrX	StringTie	exon	153720872	153720972	1000	-	.	gene_id "MSTRG.216162"; transcript_id "MSTRG.216162.35"; exon_number "6";
chrX	StringTie	exon	153723153	153723288	1000	-	.	gene_id "MSTRG.216162"; transcript_id "MSTRG.216162.35"; exon_number "7";
chrX	StringTie	exon	153724334	153724676	1000	-	.	gene_id "MSTRG.216162"; transcript_id "MSTRG.216162.35"; exon_number "8";
chrX	StringTie	transcript	153700408	153724138	1000	-	.	gene_id "MSTRG.216162"; transcript_id "MSTRG.216162.36";
chrX	StringTie	exon	153700408	153700975	1000	-	.	gene_id "MSTRG.216162"; transcript_id "MSTRG.216162.36"; exon_number "1";
chrX	StringTie	exon	153702007	153702107	1000	-	.	gene_id "MSTRG.216162"; transcript_id "MSTRG.216162.36"; exon_number "2";
chrX	StringTie	exon	153702935	153703058	1000	-	.	gene_id "MSTRG.216162"; transcript_id "MSTRG.216162.36"; exon_number "3";
chrX	StringTie	exon	153703959	153704094	1000	-	.	gene_id "MSTRG.216162"; transcript_id "MSTRG.216162.36"; exon_number "4";
chrX	StringTie	exon	153715542	153715689	1000	-	.	gene_id "MSTRG.216162"; transcript_id "MSTRG.216162.36"; exon_number "5";
chrX	StringTie	exon	153720872	153720972	1000	-	.	gene_id "MSTRG.216162"; transcript_id "MSTRG.216162.36"; exon_number "6";
chrX	StringTie	exon	153723153	153723288	1000	-	.	gene_id "MSTRG.216162"; transcript_id "MSTRG.216162.36"; exon_number "7";
chrX	StringTie	exon	153724085	153724138	1000	-	.	gene_id "MSTRG.216162"; transcript_id "MSTRG.216162.36"; exon_number "8";
chrX	StringTie	transcript	153700408	153724433	1000	-	.	gene_id "MSTRG.216162"; transcript_id "MSTRG.216162.37";
chrX	StringTie	exon	153700408	153700975	1000	-	.	gene_id "MSTRG.216162"; transcript_id "MSTRG.216162.37"; exon_number "1";
chrX	StringTie	exon	153702007	153702107	1000	-	.	gene_id "MSTRG.216162"; transcript_id "MSTRG.216162.37"; exon_number "2";
chrX	StringTie	exon	153702935	153703054	1000	-	.	gene_id "MSTRG.216162"; transcript_id "MSTRG.216162.37"; exon_number "3";
chrX	StringTie	exon	153703959	153704094	1000	-	.	gene_id "MSTRG.216162"; transcript_id "MSTRG.216162.37"; exon_number "4";
chrX	StringTie	exon	153715542	153715689	1000	-	.	gene_id "MSTRG.216162"; transcript_id "MSTRG.216162.37"; exon_number "5";
chrX	StringTie	exon	153720872	153720972	1000	-	.	gene_id "MSTRG.216162"; transcript_id "MSTRG.216162.37"; exon_number "6";
chrX	StringTie	exon	153723153	153723288	1000	-	.	gene_id "MSTRG.216162"; transcript_id "MSTRG.216162.37"; exon_number "7";
chrX	StringTie	exon	153724201	153724433	1000	-	.	gene_id "MSTRG.216162"; transcript_id "MSTRG.216162.37"; exon_number "8";
chrX	StringTie	transcript	153700412	153724694	1000	-	.	gene_id "MSTRG.216162"; transcript_id "MSTRG.216162.38";
chrX	StringTie	exon	153700412	153700968	1000	-	.	gene_id "MSTRG.216162"; transcript_id "MSTRG.216162.38"; exon_number "1";
chrX	StringTie	exon	153702007	153702107	1000	-	.	gene_id "MSTRG.216162"; transcript_id "MSTRG.216162.38"; exon_number "2";
chrX	StringTie	exon	153702935	153703058	1000	-	.	gene_id "MSTRG.216162"; transcript_id "MSTRG.216162.38"; exon_number "3";
chrX	StringTie	exon	153703959	153704094	1000	-	.	gene_id "MSTRG.216162"; transcript_id "MSTRG.216162.38"; exon_number "4";
chrX	StringTie	exon	153715542	153715689	1000	-	.	gene_id "MSTRG.216162"; transcript_id "MSTRG.216162.38"; exon_number "5";
chrX	StringTie	exon	153720872	153720972	1000	-	.	gene_id "MSTRG.216162"; transcript_id "MSTRG.216162.38"; exon_number "6";
chrX	StringTie	exon	153723153	153723288	1000	-	.	gene_id "MSTRG.216162"; transcript_id "MSTRG.216162.38"; exon_number "7";
chrX	StringTie	exon	153724201	153724694	1000	-	.	gene_id "MSTRG.216162"; transcript_id "MSTRG.216162.38"; exon_number "8";
chrX	StringTie	transcript	153700412	153724592	1000	-	.	gene_id "MSTRG.216162"; transcript_id "MSTRG.216162.39";
chrX	StringTie	exon	153700412	153700975	1000	-	.	gene_id "MSTRG.216162"; transcript_id "MSTRG.216162.39"; exon_number "1";
chrX	StringTie	exon	153702007	153702101	1000	-	.	gene_id "MSTRG.216162"; transcript_id "MSTRG.216162.39"; exon_number "2";
chrX	StringTie	exon	153702935	153703058	1000	-	.	gene_id "MSTRG.216162"; transcript_id "MSTRG.216162.39"; exon_number "3";
chrX	StringTie	exon	153703959	153704094	1000	-	.	gene_id "MSTRG.216162"; transcript_id "MSTRG.216162.39"; exon_number "4";
chrX	StringTie	exon	153715542	153715689	1000	-	.	gene_id "MSTRG.216162"; transcript_id "MSTRG.216162.39"; exon_number "5";
chrX	StringTie	exon	153720872	153720972	1000	-	.	gene_id "MSTRG.216162"; transcript_id "MSTRG.216162.39"; exon_number "6";
chrX	StringTie	exon	153723153	153723288	1000	-	.	gene_id "MSTRG.216162"; transcript_id "MSTRG.216162.39"; exon_number "7";
chrX	StringTie	exon	153724261	153724592	1000	-	.	gene_id "MSTRG.216162"; transcript_id "MSTRG.216162.39"; exon_number "8";
chrX	StringTie	transcript	153694718	153724975	1000	-	.	gene_id "MSTRG.216162"; transcript_id "MSTRG.216162.4";
chrX	StringTie	exon	153694718	153694841	1000	-	.	gene_id "MSTRG.216162"; transcript_id "MSTRG.216162.4"; exon_number "1";
chrX	StringTie	exon	153695295	153695534	1000	-	.	gene_id "MSTRG.216162"; transcript_id "MSTRG.216162.4"; exon_number "2";
chrX	StringTie	exon	153695573	153696004	1000	-	.	gene_id "MSTRG.216162"; transcript_id "MSTRG.216162.4"; exon_number "3";
chrX	StringTie	exon	153696034	153700975	1000	-	.	gene_id "MSTRG.216162"; transcript_id "MSTRG.216162.4"; exon_number "4";
chrX	StringTie	exon	153702007	153702107	1000	-	.	gene_id "MSTRG.216162"; transcript_id "MSTRG.216162.4"; exon_number "5";
chrX	StringTie	exon	153702935	153703058	1000	-	.	gene_id "MSTRG.216162"; transcript_id "MSTRG.216162.4"; exon_number "6";
chrX	StringTie	exon	153703959	153704094	1000	-	.	gene_id "MSTRG.216162"; transcript_id "MSTRG.216162.4"; exon_number "7";
chrX	StringTie	exon	153715542	153715689	1000	-	.	gene_id "MSTRG.216162"; transcript_id "MSTRG.216162.4"; exon_number "8";
chrX	StringTie	exon	153720872	153720972	1000	-	.	gene_id "MSTRG.216162"; transcript_id "MSTRG.216162.4"; exon_number "9";
chrX	StringTie	exon	153723153	153723288	1000	-	.	gene_id "MSTRG.216162"; transcript_id "MSTRG.216162.4"; exon_number "10";
chrX	StringTie	exon	153724201	153724975	1000	-	.	gene_id "MSTRG.216162"; transcript_id "MSTRG.216162.4"; exon_number "11";
chrX	StringTie	transcript	153700412	153724105	1000	-	.	gene_id "MSTRG.216162"; transcript_id "MSTRG.216162.40";
chrX	StringTie	exon	153700412	153700910	1000	-	.	gene_id "MSTRG.216162"; transcript_id "MSTRG.216162.40"; exon_number "1";
chrX	StringTie	exon	153702007	153702125	1000	-	.	gene_id "MSTRG.216162"; transcript_id "MSTRG.216162.40"; exon_number "2";
chrX	StringTie	exon	153702933	153703058	1000	-	.	gene_id "MSTRG.216162"; transcript_id "MSTRG.216162.40"; exon_number "3";
chrX	StringTie	exon	153703959	153704094	1000	-	.	gene_id "MSTRG.216162"; transcript_id "MSTRG.216162.40"; exon_number "4";
chrX	StringTie	exon	153715542	153715689	1000	-	.	gene_id "MSTRG.216162"; transcript_id "MSTRG.216162.40"; exon_number "5";
chrX	StringTie	exon	153720872	153720972	1000	-	.	gene_id "MSTRG.216162"; transcript_id "MSTRG.216162.40"; exon_number "6";
chrX	StringTie	exon	153723153	153723288	1000	-	.	gene_id "MSTRG.216162"; transcript_id "MSTRG.216162.40"; exon_number "7";
chrX	StringTie	exon	153723828	153724105	1000	-	.	gene_id "MSTRG.216162"; transcript_id "MSTRG.216162.40"; exon_number "8";
chrX	StringTie	transcript	153700413	153724535	1000	-	.	gene_id "MSTRG.216162"; transcript_id "MSTRG.216162.41";
chrX	StringTie	exon	153700413	153700975	1000	-	.	gene_id "MSTRG.216162"; transcript_id "MSTRG.216162.41"; exon_number "1";
chrX	StringTie	exon	153702007	153702107	1000	-	.	gene_id "MSTRG.216162"; transcript_id "MSTRG.216162.41"; exon_number "2";
chrX	StringTie	exon	153702935	153703058	1000	-	.	gene_id "MSTRG.216162"; transcript_id "MSTRG.216162.41"; exon_number "3";
chrX	StringTie	exon	153703959	153704094	1000	-	.	gene_id "MSTRG.216162"; transcript_id "MSTRG.216162.41"; exon_number "4";
chrX	StringTie	exon	153715542	153715689	1000	-	.	gene_id "MSTRG.216162"; transcript_id "MSTRG.216162.41"; exon_number "5";
chrX	StringTie	exon	153720872	153720969	1000	-	.	gene_id "MSTRG.216162"; transcript_id "MSTRG.216162.41"; exon_number "6";
chrX	StringTie	exon	153723157	153723288	1000	-	.	gene_id "MSTRG.216162"; transcript_id "MSTRG.216162.41"; exon_number "7";
chrX	StringTie	exon	153724201	153724535	1000	-	.	gene_id "MSTRG.216162"; transcript_id "MSTRG.216162.41"; exon_number "8";
chrX	StringTie	transcript	153700414	153724575	1000	-	.	gene_id "MSTRG.216162"; transcript_id "MSTRG.216162.42";
chrX	StringTie	exon	153700414	153700975	1000	-	.	gene_id "MSTRG.216162"; transcript_id "MSTRG.216162.42"; exon_number "1";
chrX	StringTie	exon	153701942	153702101	1000	-	.	gene_id "MSTRG.216162"; transcript_id "MSTRG.216162.42"; exon_number "2";
chrX	StringTie	exon	153702935	153703058	1000	-	.	gene_id "MSTRG.216162"; transcript_id "MSTRG.216162.42"; exon_number "3";
chrX	StringTie	exon	153703959	153704094	1000	-	.	gene_id "MSTRG.216162"; transcript_id "MSTRG.216162.42"; exon_number "4";
chrX	StringTie	exon	153715542	153715689	1000	-	.	gene_id "MSTRG.216162"; transcript_id "MSTRG.216162.42"; exon_number "5";
chrX	StringTie	exon	153720872	153720972	1000	-	.	gene_id "MSTRG.216162"; transcript_id "MSTRG.216162.42"; exon_number "6";
chrX	StringTie	exon	153723153	153723288	1000	-	.	gene_id "MSTRG.216162"; transcript_id "MSTRG.216162.42"; exon_number "7";
chrX	StringTie	exon	153724201	153724575	1000	-	.	gene_id "MSTRG.216162"; transcript_id "MSTRG.216162.42"; exon_number "8";
chrX	StringTie	transcript	153700414	153724084	1000	-	.	gene_id "MSTRG.216162"; transcript_id "MSTRG.216162.43";
chrX	StringTie	exon	153700414	153700975	1000	-	.	gene_id "MSTRG.216162"; transcript_id "MSTRG.216162.43"; exon_number "1";
chrX	StringTie	exon	153702007	153702101	1000	-	.	gene_id "MSTRG.216162"; transcript_id "MSTRG.216162.43"; exon_number "2";
chrX	StringTie	exon	153702935	153703058	1000	-	.	gene_id "MSTRG.216162"; transcript_id "MSTRG.216162.43"; exon_number "3";
chrX	StringTie	exon	153703959	153704094	1000	-	.	gene_id "MSTRG.216162"; transcript_id "MSTRG.216162.43"; exon_number "4";
chrX	StringTie	exon	153715542	153715689	1000	-	.	gene_id "MSTRG.216162"; transcript_id "MSTRG.216162.43"; exon_number "5";
chrX	StringTie	exon	153720872	153720972	1000	-	.	gene_id "MSTRG.216162"; transcript_id "MSTRG.216162.43"; exon_number "6";
chrX	StringTie	exon	153723153	153723194	1000	-	.	gene_id "MSTRG.216162"; transcript_id "MSTRG.216162.43"; exon_number "7";
chrX	StringTie	exon	153723221	153723288	1000	-	.	gene_id "MSTRG.216162"; transcript_id "MSTRG.216162.43"; exon_number "8";
chrX	StringTie	exon	153723828	153724084	1000	-	.	gene_id "MSTRG.216162"; transcript_id "MSTRG.216162.43"; exon_number "9";
chrX	StringTie	transcript	153700414	153724432	1000	-	.	gene_id "MSTRG.216162"; transcript_id "MSTRG.216162.44";
chrX	StringTie	exon	153700414	153700975	1000	-	.	gene_id "MSTRG.216162"; transcript_id "MSTRG.216162.44"; exon_number "1";
chrX	StringTie	exon	153702007	153702101	1000	-	.	gene_id "MSTRG.216162"; transcript_id "MSTRG.216162.44"; exon_number "2";
chrX	StringTie	exon	153702935	153703058	1000	-	.	gene_id "MSTRG.216162"; transcript_id "MSTRG.216162.44"; exon_number "3";
chrX	StringTie	exon	153703959	153704094	1000	-	.	gene_id "MSTRG.216162"; transcript_id "MSTRG.216162.44"; exon_number "4";
chrX	StringTie	exon	153715542	153715689	1000	-	.	gene_id "MSTRG.216162"; transcript_id "MSTRG.216162.44"; exon_number "5";
chrX	StringTie	exon	153720872	153720972	1000	-	.	gene_id "MSTRG.216162"; transcript_id "MSTRG.216162.44"; exon_number "6";
chrX	StringTie	exon	153723153	153723194	1000	-	.	gene_id "MSTRG.216162"; transcript_id "MSTRG.216162.44"; exon_number "7";
chrX	StringTie	exon	153723221	153723288	1000	-	.	gene_id "MSTRG.216162"; transcript_id "MSTRG.216162.44"; exon_number "8";
chrX	StringTie	exon	153724201	153724432	1000	-	.	gene_id "MSTRG.216162"; transcript_id "MSTRG.216162.44"; exon_number "9";
chrX	StringTie	transcript	153700417	153724446	1000	-	.	gene_id "MSTRG.216162"; transcript_id "MSTRG.216162.45";
chrX	StringTie	exon	153700417	153700968	1000	-	.	gene_id "MSTRG.216162"; transcript_id "MSTRG.216162.45"; exon_number "1";
chrX	StringTie	exon	153702007	153702107	1000	-	.	gene_id "MSTRG.216162"; transcript_id "MSTRG.216162.45"; exon_number "2";
chrX	StringTie	exon	153702935	153703058	1000	-	.	gene_id "MSTRG.216162"; transcript_id "MSTRG.216162.45"; exon_number "3";
chrX	StringTie	exon	153703959	153704094	1000	-	.	gene_id "MSTRG.216162"; transcript_id "MSTRG.216162.45"; exon_number "4";
chrX	StringTie	exon	153715542	153715689	1000	-	.	gene_id "MSTRG.216162"; transcript_id "MSTRG.216162.45"; exon_number "5";
chrX	StringTie	exon	153720872	153720972	1000	-	.	gene_id "MSTRG.216162"; transcript_id "MSTRG.216162.45"; exon_number "6";
chrX	StringTie	exon	153723153	153723288	1000	-	.	gene_id "MSTRG.216162"; transcript_id "MSTRG.216162.45"; exon_number "7";
chrX	StringTie	exon	153724205	153724446	1000	-	.	gene_id "MSTRG.216162"; transcript_id "MSTRG.216162.45"; exon_number "8";
chrX	StringTie	transcript	153700420	153724457	1000	-	.	gene_id "MSTRG.216162"; transcript_id "MSTRG.216162.46";
chrX	StringTie	exon	153700420	153700975	1000	-	.	gene_id "MSTRG.216162"; transcript_id "MSTRG.216162.46"; exon_number "1";
chrX	StringTie	exon	153702007	153702105	1000	-	.	gene_id "MSTRG.216162"; transcript_id "MSTRG.216162.46"; exon_number "2";
chrX	StringTie	exon	153702935	153703058	1000	-	.	gene_id "MSTRG.216162"; transcript_id "MSTRG.216162.46"; exon_number "3";
chrX	StringTie	exon	153703959	153704094	1000	-	.	gene_id "MSTRG.216162"; transcript_id "MSTRG.216162.46"; exon_number "4";
chrX	StringTie	exon	153715542	153715689	1000	-	.	gene_id "MSTRG.216162"; transcript_id "MSTRG.216162.46"; exon_number "5";
chrX	StringTie	exon	153720872	153720972	1000	-	.	gene_id "MSTRG.216162"; transcript_id "MSTRG.216162.46"; exon_number "6";
chrX	StringTie	exon	153723153	153723288	1000	-	.	gene_id "MSTRG.216162"; transcript_id "MSTRG.216162.46"; exon_number "7";
chrX	StringTie	exon	153724334	153724457	1000	-	.	gene_id "MSTRG.216162"; transcript_id "MSTRG.216162.46"; exon_number "8";
chrX	StringTie	transcript	153700421	153724777	1000	-	.	gene_id "MSTRG.216162"; transcript_id "MSTRG.216162.47";
chrX	StringTie	exon	153700421	153700910	1000	-	.	gene_id "MSTRG.216162"; transcript_id "MSTRG.216162.47"; exon_number "1";
chrX	StringTie	exon	153702007	153702107	1000	-	.	gene_id "MSTRG.216162"; transcript_id "MSTRG.216162.47"; exon_number "2";
chrX	StringTie	exon	153702935	153703058	1000	-	.	gene_id "MSTRG.216162"; transcript_id "MSTRG.216162.47"; exon_number "3";
chrX	StringTie	exon	153703959	153704085	1000	-	.	gene_id "MSTRG.216162"; transcript_id "MSTRG.216162.47"; exon_number "4";
chrX	StringTie	exon	153715542	153715689	1000	-	.	gene_id "MSTRG.216162"; transcript_id "MSTRG.216162.47"; exon_number "5";
chrX	StringTie	exon	153720872	153720972	1000	-	.	gene_id "MSTRG.216162"; transcript_id "MSTRG.216162.47"; exon_number "6";
chrX	StringTie	exon	153723153	153723288	1000	-	.	gene_id "MSTRG.216162"; transcript_id "MSTRG.216162.47"; exon_number "7";
chrX	StringTie	exon	153724201	153724777	1000	-	.	gene_id "MSTRG.216162"; transcript_id "MSTRG.216162.47"; exon_number "8";
chrX	StringTie	transcript	153700421	153724555	1000	-	.	gene_id "MSTRG.216162"; transcript_id "MSTRG.216162.48";
chrX	StringTie	exon	153700421	153700975	1000	-	.	gene_id "MSTRG.216162"; transcript_id "MSTRG.216162.48"; exon_number "1";
chrX	StringTie	exon	153702007	153702105	1000	-	.	gene_id "MSTRG.216162"; transcript_id "MSTRG.216162.48"; exon_number "2";
chrX	StringTie	exon	153702935	153703058	1000	-	.	gene_id "MSTRG.216162"; transcript_id "MSTRG.216162.48"; exon_number "3";
chrX	StringTie	exon	153703959	153704094	1000	-	.	gene_id "MSTRG.216162"; transcript_id "MSTRG.216162.48"; exon_number "4";
chrX	StringTie	exon	153715542	153715689	1000	-	.	gene_id "MSTRG.216162"; transcript_id "MSTRG.216162.48"; exon_number "5";
chrX	StringTie	exon	153720872	153720972	1000	-	.	gene_id "MSTRG.216162"; transcript_id "MSTRG.216162.48"; exon_number "6";
chrX	StringTie	exon	153723153	153723288	1000	-	.	gene_id "MSTRG.216162"; transcript_id "MSTRG.216162.48"; exon_number "7";
chrX	StringTie	exon	153724201	153724555	1000	-	.	gene_id "MSTRG.216162"; transcript_id "MSTRG.216162.48"; exon_number "8";
chrX	StringTie	transcript	153700425	153724106	1000	-	.	gene_id "MSTRG.216162"; transcript_id "MSTRG.216162.49";
chrX	StringTie	exon	153700425	153700975	1000	-	.	gene_id "MSTRG.216162"; transcript_id "MSTRG.216162.49"; exon_number "1";
chrX	StringTie	exon	153702007	153702107	1000	-	.	gene_id "MSTRG.216162"; transcript_id "MSTRG.216162.49"; exon_number "2";
chrX	StringTie	exon	153702935	153703058	1000	-	.	gene_id "MSTRG.216162"; transcript_id "MSTRG.216162.49"; exon_number "3";
chrX	StringTie	exon	153703959	153704085	1000	-	.	gene_id "MSTRG.216162"; transcript_id "MSTRG.216162.49"; exon_number "4";
chrX	StringTie	exon	153715542	153715689	1000	-	.	gene_id "MSTRG.216162"; transcript_id "MSTRG.216162.49"; exon_number "5";
chrX	StringTie	exon	153720872	153720972	1000	-	.	gene_id "MSTRG.216162"; transcript_id "MSTRG.216162.49"; exon_number "6";
chrX	StringTie	exon	153723153	153723288	1000	-	.	gene_id "MSTRG.216162"; transcript_id "MSTRG.216162.49"; exon_number "7";
chrX	StringTie	exon	153723828	153724106	1000	-	.	gene_id "MSTRG.216162"; transcript_id "MSTRG.216162.49"; exon_number "8";
chrX	StringTie	transcript	153694718	153724870	1000	-	.	gene_id "MSTRG.216162"; transcript_id "MSTRG.216162.5";
chrX	StringTie	exon	153694718	153694847	1000	-	.	gene_id "MSTRG.216162"; transcript_id "MSTRG.216162.5"; exon_number "1";
chrX	StringTie	exon	153695086	153695425	1000	-	.	gene_id "MSTRG.216162"; transcript_id "MSTRG.216162.5"; exon_number "2";
chrX	StringTie	exon	153695509	153696258	1000	-	.	gene_id "MSTRG.216162"; transcript_id "MSTRG.216162.5"; exon_number "3";
chrX	StringTie	exon	153696373	153700975	1000	-	.	gene_id "MSTRG.216162"; transcript_id "MSTRG.216162.5"; exon_number "4";
chrX	StringTie	exon	153702007	153702101	1000	-	.	gene_id "MSTRG.216162"; transcript_id "MSTRG.216162.5"; exon_number "5";
chrX	StringTie	exon	153702935	153703058	1000	-	.	gene_id "MSTRG.216162"; transcript_id "MSTRG.216162.5"; exon_number "6";
chrX	StringTie	exon	153703959	153704094	1000	-	.	gene_id "MSTRG.216162"; transcript_id "MSTRG.216162.5"; exon_number "7";
chrX	StringTie	exon	153715542	153715689	1000	-	.	gene_id "MSTRG.216162"; transcript_id "MSTRG.216162.5"; exon_number "8";
chrX	StringTie	exon	153720872	153720972	1000	-	.	gene_id "MSTRG.216162"; transcript_id "MSTRG.216162.5"; exon_number "9";
chrX	StringTie	exon	153723153	153723288	1000	-	.	gene_id "MSTRG.216162"; transcript_id "MSTRG.216162.5"; exon_number "10";
chrX	StringTie	exon	153724201	153724870	1000	-	.	gene_id "MSTRG.216162"; transcript_id "MSTRG.216162.5"; exon_number "11";
chrX	StringTie	transcript	153700426	153724733	1000	-	.	gene_id "MSTRG.216162"; transcript_id "MSTRG.216162.50";
chrX	StringTie	exon	153700426	153700975	1000	-	.	gene_id "MSTRG.216162"; transcript_id "MSTRG.216162.50"; exon_number "1";
chrX	StringTie	exon	153702011	153702101	1000	-	.	gene_id "MSTRG.216162"; transcript_id "MSTRG.216162.50"; exon_number "2";
chrX	StringTie	exon	153702935	153703058	1000	-	.	gene_id "MSTRG.216162"; transcript_id "MSTRG.216162.50"; exon_number "3";
chrX	StringTie	exon	153703959	153704094	1000	-	.	gene_id "MSTRG.216162"; transcript_id "MSTRG.216162.50"; exon_number "4";
chrX	StringTie	exon	153715542	153715689	1000	-	.	gene_id "MSTRG.216162"; transcript_id "MSTRG.216162.50"; exon_number "5";
chrX	StringTie	exon	153720872	153720972	1000	-	.	gene_id "MSTRG.216162"; transcript_id "MSTRG.216162.50"; exon_number "6";
chrX	StringTie	exon	153723153	153723288	1000	-	.	gene_id "MSTRG.216162"; transcript_id "MSTRG.216162.50"; exon_number "7";
chrX	StringTie	exon	153724201	153724733	1000	-	.	gene_id "MSTRG.216162"; transcript_id "MSTRG.216162.50"; exon_number "8";
chrX	StringTie	transcript	153700428	153726008	1000	-	.	gene_id "MSTRG.216162"; transcript_id "MSTRG.216162.51";
chrX	StringTie	exon	153700428	153700975	1000	-	.	gene_id "MSTRG.216162"; transcript_id "MSTRG.216162.51"; exon_number "1";
chrX	StringTie	exon	153702007	153702101	1000	-	.	gene_id "MSTRG.216162"; transcript_id "MSTRG.216162.51"; exon_number "2";
chrX	StringTie	exon	153702935	153703058	1000	-	.	gene_id "MSTRG.216162"; transcript_id "MSTRG.216162.51"; exon_number "3";
chrX	StringTie	exon	153703959	153704094	1000	-	.	gene_id "MSTRG.216162"; transcript_id "MSTRG.216162.51"; exon_number "4";
chrX	StringTie	exon	153715542	153715689	1000	-	.	gene_id "MSTRG.216162"; transcript_id "MSTRG.216162.51"; exon_number "5";
chrX	StringTie	exon	153720872	153720972	1000	-	.	gene_id "MSTRG.216162"; transcript_id "MSTRG.216162.51"; exon_number "6";
chrX	StringTie	exon	153723153	153723288	1000	-	.	gene_id "MSTRG.216162"; transcript_id "MSTRG.216162.51"; exon_number "7";
chrX	StringTie	exon	153725726	153726008	1000	-	.	gene_id "MSTRG.216162"; transcript_id "MSTRG.216162.51"; exon_number "8";
chrX	StringTie	transcript	153700428	153724075	1000	-	.	gene_id "MSTRG.216162"; transcript_id "MSTRG.216162.52";
chrX	StringTie	exon	153700428	153700975	1000	-	.	gene_id "MSTRG.216162"; transcript_id "MSTRG.216162.52"; exon_number "1";
chrX	StringTie	exon	153701942	153702107	1000	-	.	gene_id "MSTRG.216162"; transcript_id "MSTRG.216162.52"; exon_number "2";
chrX	StringTie	exon	153702935	153703058	1000	-	.	gene_id "MSTRG.216162"; transcript_id "MSTRG.216162.52"; exon_number "3";
chrX	StringTie	exon	153703959	153704094	1000	-	.	gene_id "MSTRG.216162"; transcript_id "MSTRG.216162.52"; exon_number "4";
chrX	StringTie	exon	153715542	153715689	1000	-	.	gene_id "MSTRG.216162"; transcript_id "MSTRG.216162.52"; exon_number "5";
chrX	StringTie	exon	153720872	153720972	1000	-	.	gene_id "MSTRG.216162"; transcript_id "MSTRG.216162.52"; exon_number "6";
chrX	StringTie	exon	153723153	153723288	1000	-	.	gene_id "MSTRG.216162"; transcript_id "MSTRG.216162.52"; exon_number "7";
chrX	StringTie	exon	153723828	153724075	1000	-	.	gene_id "MSTRG.216162"; transcript_id "MSTRG.216162.52"; exon_number "8";
chrX	StringTie	transcript	153700428	153724462	1000	-	.	gene_id "MSTRG.216162"; transcript_id "MSTRG.216162.53";
chrX	StringTie	exon	153700428	153700910	1000	-	.	gene_id "MSTRG.216162"; transcript_id "MSTRG.216162.53"; exon_number "1";
chrX	StringTie	exon	153702007	153702101	1000	-	.	gene_id "MSTRG.216162"; transcript_id "MSTRG.216162.53"; exon_number "2";
chrX	StringTie	exon	153702935	153703058	1000	-	.	gene_id "MSTRG.216162"; transcript_id "MSTRG.216162.53"; exon_number "3";
chrX	StringTie	exon	153703959	153704031	1000	-	.	gene_id "MSTRG.216162"; transcript_id "MSTRG.216162.53"; exon_number "4";
chrX	StringTie	exon	153704072	153704094	1000	-	.	gene_id "MSTRG.216162"; transcript_id "MSTRG.216162.53"; exon_number "5";
chrX	StringTie	exon	153715542	153715689	1000	-	.	gene_id "MSTRG.216162"; transcript_id "MSTRG.216162.53"; exon_number "6";
chrX	StringTie	exon	153720872	153720972	1000	-	.	gene_id "MSTRG.216162"; transcript_id "MSTRG.216162.53"; exon_number "7";
chrX	StringTie	exon	153723153	153723288	1000	-	.	gene_id "MSTRG.216162"; transcript_id "MSTRG.216162.53"; exon_number "8";
chrX	StringTie	exon	153724201	153724462	1000	-	.	gene_id "MSTRG.216162"; transcript_id "MSTRG.216162.53"; exon_number "9";
chrX	StringTie	transcript	153700435	153724433	1000	-	.	gene_id "MSTRG.216162"; transcript_id "MSTRG.216162.54";
chrX	StringTie	exon	153700435	153700605	1000	-	.	gene_id "MSTRG.216162"; transcript_id "MSTRG.216162.54"; exon_number "1";
chrX	StringTie	exon	153700633	153700975	1000	-	.	gene_id "MSTRG.216162"; transcript_id "MSTRG.216162.54"; exon_number "2";
chrX	StringTie	exon	153702007	153702107	1000	-	.	gene_id "MSTRG.216162"; transcript_id "MSTRG.216162.54"; exon_number "3";
chrX	StringTie	exon	153702935	153703058	1000	-	.	gene_id "MSTRG.216162"; transcript_id "MSTRG.216162.54"; exon_number "4";
chrX	StringTie	exon	153703959	153704094	1000	-	.	gene_id "MSTRG.216162"; transcript_id "MSTRG.216162.54"; exon_number "5";
chrX	StringTie	exon	153715542	153715689	1000	-	.	gene_id "MSTRG.216162"; transcript_id "MSTRG.216162.54"; exon_number "6";
chrX	StringTie	exon	153720872	153720972	1000	-	.	gene_id "MSTRG.216162"; transcript_id "MSTRG.216162.54"; exon_number "7";
chrX	StringTie	exon	153723153	153723288	1000	-	.	gene_id "MSTRG.216162"; transcript_id "MSTRG.216162.54"; exon_number "8";
chrX	StringTie	exon	153724334	153724433	1000	-	.	gene_id "MSTRG.216162"; transcript_id "MSTRG.216162.54"; exon_number "9";
chrX	StringTie	transcript	153700437	153724721	1000	-	.	gene_id "MSTRG.216162"; transcript_id "MSTRG.216162.55";
chrX	StringTie	exon	153700437	153700975	1000	-	.	gene_id "MSTRG.216162"; transcript_id "MSTRG.216162.55"; exon_number "1";
chrX	StringTie	exon	153702007	153702107	1000	-	.	gene_id "MSTRG.216162"; transcript_id "MSTRG.216162.55"; exon_number "2";
chrX	StringTie	exon	153702935	153703058	1000	-	.	gene_id "MSTRG.216162"; transcript_id "MSTRG.216162.55"; exon_number "3";
chrX	StringTie	exon	153703959	153704094	1000	-	.	gene_id "MSTRG.216162"; transcript_id "MSTRG.216162.55"; exon_number "4";
chrX	StringTie	exon	153715542	153715689	1000	-	.	gene_id "MSTRG.216162"; transcript_id "MSTRG.216162.55"; exon_number "5";
chrX	StringTie	exon	153720872	153720972	1000	-	.	gene_id "MSTRG.216162"; transcript_id "MSTRG.216162.55"; exon_number "6";
chrX	StringTie	exon	153723153	153723288	1000	-	.	gene_id "MSTRG.216162"; transcript_id "MSTRG.216162.55"; exon_number "7";
chrX	StringTie	exon	153724414	153724721	1000	-	.	gene_id "MSTRG.216162"; transcript_id "MSTRG.216162.55"; exon_number "8";
chrX	StringTie	transcript	153700445	153724728	1000	-	.	gene_id "MSTRG.216162"; transcript_id "MSTRG.216162.56";
chrX	StringTie	exon	153700445	153701742	1000	-	.	gene_id "MSTRG.216162"; transcript_id "MSTRG.216162.56"; exon_number "1";
chrX	StringTie	exon	153702007	153702107	1000	-	.	gene_id "MSTRG.216162"; transcript_id "MSTRG.216162.56"; exon_number "2";
chrX	StringTie	exon	153702935	153703058	1000	-	.	gene_id "MSTRG.216162"; transcript_id "MSTRG.216162.56"; exon_number "3";
chrX	StringTie	exon	153703959	153704094	1000	-	.	gene_id "MSTRG.216162"; transcript_id "MSTRG.216162.56"; exon_number "4";
chrX	StringTie	exon	153715542	153715689	1000	-	.	gene_id "MSTRG.216162"; transcript_id "MSTRG.216162.56"; exon_number "5";
chrX	StringTie	exon	153720872	153720972	1000	-	.	gene_id "MSTRG.216162"; transcript_id "MSTRG.216162.56"; exon_number "6";
chrX	StringTie	exon	153723153	153723288	1000	-	.	gene_id "MSTRG.216162"; transcript_id "MSTRG.216162.56"; exon_number "7";
chrX	StringTie	exon	153724201	153724728	1000	-	.	gene_id "MSTRG.216162"; transcript_id "MSTRG.216162.56"; exon_number "8";
chrX	StringTie	transcript	153700452	153724113	1000	-	.	gene_id "MSTRG.216162"; transcript_id "MSTRG.216162.57";
chrX	StringTie	exon	153700452	153700910	1000	-	.	gene_id "MSTRG.216162"; transcript_id "MSTRG.216162.57"; exon_number "1";
chrX	StringTie	exon	153702007	153702107	1000	-	.	gene_id "MSTRG.216162"; transcript_id "MSTRG.216162.57"; exon_number "2";
chrX	StringTie	exon	153702935	153703058	1000	-	.	gene_id "MSTRG.216162"; transcript_id "MSTRG.216162.57"; exon_number "3";
chrX	StringTie	exon	153703959	153704094	1000	-	.	gene_id "MSTRG.216162"; transcript_id "MSTRG.216162.57"; exon_number "4";
chrX	StringTie	exon	153715542	153715689	1000	-	.	gene_id "MSTRG.216162"; transcript_id "MSTRG.216162.57"; exon_number "5";
chrX	StringTie	exon	153720872	153720972	1000	-	.	gene_id "MSTRG.216162"; transcript_id "MSTRG.216162.57"; exon_number "6";
chrX	StringTie	exon	153723153	153723288	1000	-	.	gene_id "MSTRG.216162"; transcript_id "MSTRG.216162.57"; exon_number "7";
chrX	StringTie	exon	153724016	153724113	1000	-	.	gene_id "MSTRG.216162"; transcript_id "MSTRG.216162.57"; exon_number "8";
chrX	StringTie	transcript	153700453	153724113	1000	-	.	gene_id "MSTRG.216162"; transcript_id "MSTRG.216162.58";
chrX	StringTie	exon	153700453	153700975	1000	-	.	gene_id "MSTRG.216162"; transcript_id "MSTRG.216162.58"; exon_number "1";
chrX	StringTie	exon	153701942	153702107	1000	-	.	gene_id "MSTRG.216162"; transcript_id "MSTRG.216162.58"; exon_number "2";
chrX	StringTie	exon	153702935	153703058	1000	-	.	gene_id "MSTRG.216162"; transcript_id "MSTRG.216162.58"; exon_number "3";
chrX	StringTie	exon	153703959	153704094	1000	-	.	gene_id "MSTRG.216162"; transcript_id "MSTRG.216162.58"; exon_number "4";
chrX	StringTie	exon	153715542	153715689	1000	-	.	gene_id "MSTRG.216162"; transcript_id "MSTRG.216162.58"; exon_number "5";
chrX	StringTie	exon	153720872	153720972	1000	-	.	gene_id "MSTRG.216162"; transcript_id "MSTRG.216162.58"; exon_number "6";
chrX	StringTie	exon	153723153	153723288	1000	-	.	gene_id "MSTRG.216162"; transcript_id "MSTRG.216162.58"; exon_number "7";
chrX	StringTie	exon	153724016	153724113	1000	-	.	gene_id "MSTRG.216162"; transcript_id "MSTRG.216162.58"; exon_number "8";
chrX	StringTie	transcript	153700454	153724044	1000	-	.	gene_id "MSTRG.216162"; transcript_id "MSTRG.216162.59";
chrX	StringTie	exon	153700454	153700910	1000	-	.	gene_id "MSTRG.216162"; transcript_id "MSTRG.216162.59"; exon_number "1";
chrX	StringTie	exon	153702007	153702107	1000	-	.	gene_id "MSTRG.216162"; transcript_id "MSTRG.216162.59"; exon_number "2";
chrX	StringTie	exon	153702935	153703058	1000	-	.	gene_id "MSTRG.216162"; transcript_id "MSTRG.216162.59"; exon_number "3";
chrX	StringTie	exon	153703959	153704094	1000	-	.	gene_id "MSTRG.216162"; transcript_id "MSTRG.216162.59"; exon_number "4";
chrX	StringTie	exon	153715542	153715689	1000	-	.	gene_id "MSTRG.216162"; transcript_id "MSTRG.216162.59"; exon_number "5";
chrX	StringTie	exon	153720872	153720972	1000	-	.	gene_id "MSTRG.216162"; transcript_id "MSTRG.216162.59"; exon_number "6";
chrX	StringTie	exon	153723153	153723288	1000	-	.	gene_id "MSTRG.216162"; transcript_id "MSTRG.216162.59"; exon_number "7";
chrX	StringTie	exon	153723955	153724044	1000	-	.	gene_id "MSTRG.216162"; transcript_id "MSTRG.216162.59"; exon_number "8";
chrX	StringTie	transcript	153694718	153695705	1000	-	.	gene_id "MSTRG.216162"; transcript_id "MSTRG.216162.6";
chrX	StringTie	exon	153694718	153694771	1000	-	.	gene_id "MSTRG.216162"; transcript_id "MSTRG.216162.6"; exon_number "1";
chrX	StringTie	exon	153695233	153695240	1000	-	.	gene_id "MSTRG.216162"; transcript_id "MSTRG.216162.6"; exon_number "2";
chrX	StringTie	exon	153695535	153695705	1000	-	.	gene_id "MSTRG.216162"; transcript_id "MSTRG.216162.6"; exon_number "3";
chrX	StringTie	transcript	153700454	153724092	1000	-	.	gene_id "MSTRG.216162"; transcript_id "MSTRG.216162.60";
chrX	StringTie	exon	153700454	153700968	1000	-	.	gene_id "MSTRG.216162"; transcript_id "MSTRG.216162.60"; exon_number "1";
chrX	StringTie	exon	153702007	153702101	1000	-	.	gene_id "MSTRG.216162"; transcript_id "MSTRG.216162.60"; exon_number "2";
chrX	StringTie	exon	153702935	153703058	1000	-	.	gene_id "MSTRG.216162"; transcript_id "MSTRG.216162.60"; exon_number "3";
chrX	StringTie	exon	153703959	153704094	1000	-	.	gene_id "MSTRG.216162"; transcript_id "MSTRG.216162.60"; exon_number "4";
chrX	StringTie	exon	153715542	153715689	1000	-	.	gene_id "MSTRG.216162"; transcript_id "MSTRG.216162.60"; exon_number "5";
chrX	StringTie	exon	153720872	153720972	1000	-	.	gene_id "MSTRG.216162"; transcript_id "MSTRG.216162.60"; exon_number "6";
chrX	StringTie	exon	153723153	153723288	1000	-	.	gene_id "MSTRG.216162"; transcript_id "MSTRG.216162.60"; exon_number "7";
chrX	StringTie	exon	153723508	153724092	1000	-	.	gene_id "MSTRG.216162"; transcript_id "MSTRG.216162.60"; exon_number "8";
chrX	StringTie	transcript	153700458	153724482	1000	-	.	gene_id "MSTRG.216162"; transcript_id "MSTRG.216162.61";
chrX	StringTie	exon	153700458	153700975	1000	-	.	gene_id "MSTRG.216162"; transcript_id "MSTRG.216162.61"; exon_number "1";
chrX	StringTie	exon	153702007	153702107	1000	-	.	gene_id "MSTRG.216162"; transcript_id "MSTRG.216162.61"; exon_number "2";
chrX	StringTie	exon	153702935	153703034	1000	-	.	gene_id "MSTRG.216162"; transcript_id "MSTRG.216162.61"; exon_number "3";
chrX	StringTie	exon	153703959	153704085	1000	-	.	gene_id "MSTRG.216162"; transcript_id "MSTRG.216162.61"; exon_number "4";
chrX	StringTie	exon	153715542	153715689	1000	-	.	gene_id "MSTRG.216162"; transcript_id "MSTRG.216162.61"; exon_number "5";
chrX	StringTie	exon	153720872	153720972	1000	-	.	gene_id "MSTRG.216162"; transcript_id "MSTRG.216162.61"; exon_number "6";
chrX	StringTie	exon	153723153	153723288	1000	-	.	gene_id "MSTRG.216162"; transcript_id "MSTRG.216162.61"; exon_number "7";
chrX	StringTie	exon	153724201	153724482	1000	-	.	gene_id "MSTRG.216162"; transcript_id "MSTRG.216162.61"; exon_number "8";
chrX	StringTie	transcript	153700460	153724092	1000	-	.	gene_id "MSTRG.216162"; transcript_id "MSTRG.216162.62";
chrX	StringTie	exon	153700460	153700975	1000	-	.	gene_id "MSTRG.216162"; transcript_id "MSTRG.216162.62"; exon_number "1";
chrX	StringTie	exon	153702007	153702101	1000	-	.	gene_id "MSTRG.216162"; transcript_id "MSTRG.216162.62"; exon_number "2";
chrX	StringTie	exon	153702935	153703058	1000	-	.	gene_id "MSTRG.216162"; transcript_id "MSTRG.216162.62"; exon_number "3";
chrX	StringTie	exon	153703959	153704094	1000	-	.	gene_id "MSTRG.216162"; transcript_id "MSTRG.216162.62"; exon_number "4";
chrX	StringTie	exon	153715542	153715689	1000	-	.	gene_id "MSTRG.216162"; transcript_id "MSTRG.216162.62"; exon_number "5";
chrX	StringTie	exon	153720872	153720972	1000	-	.	gene_id "MSTRG.216162"; transcript_id "MSTRG.216162.62"; exon_number "6";
chrX	StringTie	exon	153723153	153723288	1000	-	.	gene_id "MSTRG.216162"; transcript_id "MSTRG.216162.62"; exon_number "7";
chrX	StringTie	exon	153723508	153724092	1000	-	.	gene_id "MSTRG.216162"; transcript_id "MSTRG.216162.62"; exon_number "8";
chrX	StringTie	transcript	153700461	153724113	1000	-	.	gene_id "MSTRG.216162"; transcript_id "MSTRG.216162.63";
chrX	StringTie	exon	153700461	153700975	1000	-	.	gene_id "MSTRG.216162"; transcript_id "MSTRG.216162.63"; exon_number "1";
chrX	StringTie	exon	153702007	153702107	1000	-	.	gene_id "MSTRG.216162"; transcript_id "MSTRG.216162.63"; exon_number "2";
chrX	StringTie	exon	153702935	153703058	1000	-	.	gene_id "MSTRG.216162"; transcript_id "MSTRG.216162.63"; exon_number "3";
chrX	StringTie	exon	153703959	153704094	1000	-	.	gene_id "MSTRG.216162"; transcript_id "MSTRG.216162.63"; exon_number "4";
chrX	StringTie	exon	153704821	153705101	1000	-	.	gene_id "MSTRG.216162"; transcript_id "MSTRG.216162.63"; exon_number "5";
chrX	StringTie	exon	153715542	153715689	1000	-	.	gene_id "MSTRG.216162"; transcript_id "MSTRG.216162.63"; exon_number "6";
chrX	StringTie	exon	153720872	153720972	1000	-	.	gene_id "MSTRG.216162"; transcript_id "MSTRG.216162.63"; exon_number "7";
chrX	StringTie	exon	153723153	153723288	1000	-	.	gene_id "MSTRG.216162"; transcript_id "MSTRG.216162.63"; exon_number "8";
chrX	StringTie	exon	153723828	153724113	1000	-	.	gene_id "MSTRG.216162"; transcript_id "MSTRG.216162.63"; exon_number "9";
chrX	StringTie	transcript	153700463	153724729	1000	-	.	gene_id "MSTRG.216162"; transcript_id "MSTRG.216162.64";
chrX	StringTie	exon	153700463	153700975	1000	-	.	gene_id "MSTRG.216162"; transcript_id "MSTRG.216162.64"; exon_number "1";
chrX	StringTie	exon	153701942	153702107	1000	-	.	gene_id "MSTRG.216162"; transcript_id "MSTRG.216162.64"; exon_number "2";
chrX	StringTie	exon	153702935	153703058	1000	-	.	gene_id "MSTRG.216162"; transcript_id "MSTRG.216162.64"; exon_number "3";
chrX	StringTie	exon	153703959	153704094	1000	-	.	gene_id "MSTRG.216162"; transcript_id "MSTRG.216162.64"; exon_number "4";
chrX	StringTie	exon	153715542	153715689	1000	-	.	gene_id "MSTRG.216162"; transcript_id "MSTRG.216162.64"; exon_number "5";
chrX	StringTie	exon	153720872	153720972	1000	-	.	gene_id "MSTRG.216162"; transcript_id "MSTRG.216162.64"; exon_number "6";
chrX	StringTie	exon	153723153	153723288	1000	-	.	gene_id "MSTRG.216162"; transcript_id "MSTRG.216162.64"; exon_number "7";
chrX	StringTie	exon	153724201	153724729	1000	-	.	gene_id "MSTRG.216162"; transcript_id "MSTRG.216162.64"; exon_number "8";
chrX	StringTie	transcript	153700463	153724433	1000	-	.	gene_id "MSTRG.216162"; transcript_id "MSTRG.216162.65";
chrX	StringTie	exon	153700463	153700975	1000	-	.	gene_id "MSTRG.216162"; transcript_id "MSTRG.216162.65"; exon_number "1";
chrX	StringTie	exon	153702011	153702107	1000	-	.	gene_id "MSTRG.216162"; transcript_id "MSTRG.216162.65"; exon_number "2";
chrX	StringTie	exon	153702935	153703058	1000	-	.	gene_id "MSTRG.216162"; transcript_id "MSTRG.216162.65"; exon_number "3";
chrX	StringTie	exon	153703959	153704094	1000	-	.	gene_id "MSTRG.216162"; transcript_id "MSTRG.216162.65"; exon_number "4";
chrX	StringTie	exon	153715542	153715689	1000	-	.	gene_id "MSTRG.216162"; transcript_id "MSTRG.216162.65"; exon_number "5";
chrX	StringTie	exon	153720872	153720972	1000	-	.	gene_id "MSTRG.216162"; transcript_id "MSTRG.216162.65"; exon_number "6";
chrX	StringTie	exon	153723153	153723288	1000	-	.	gene_id "MSTRG.216162"; transcript_id "MSTRG.216162.65"; exon_number "7";
chrX	StringTie	exon	153724334	153724433	1000	-	.	gene_id "MSTRG.216162"; transcript_id "MSTRG.216162.65"; exon_number "8";
chrX	StringTie	transcript	153700464	153724099	1000	-	.	gene_id "MSTRG.216162"; transcript_id "MSTRG.216162.66";
chrX	StringTie	exon	153700464	153700975	1000	-	.	gene_id "MSTRG.216162"; transcript_id "MSTRG.216162.66"; exon_number "1";
chrX	StringTie	exon	153702007	153702101	1000	-	.	gene_id "MSTRG.216162"; transcript_id "MSTRG.216162.66"; exon_number "2";
chrX	StringTie	exon	153702935	153703058	1000	-	.	gene_id "MSTRG.216162"; transcript_id "MSTRG.216162.66"; exon_number "3";
chrX	StringTie	exon	153703959	153704094	1000	-	.	gene_id "MSTRG.216162"; transcript_id "MSTRG.216162.66"; exon_number "4";
chrX	StringTie	exon	153715542	153715689	1000	-	.	gene_id "MSTRG.216162"; transcript_id "MSTRG.216162.66"; exon_number "5";
chrX	StringTie	exon	153720872	153720972	1000	-	.	gene_id "MSTRG.216162"; transcript_id "MSTRG.216162.66"; exon_number "6";
chrX	StringTie	exon	153723153	153723288	1000	-	.	gene_id "MSTRG.216162"; transcript_id "MSTRG.216162.66"; exon_number "7";
chrX	StringTie	exon	153723955	153724099	1000	-	.	gene_id "MSTRG.216162"; transcript_id "MSTRG.216162.66"; exon_number "8";
chrX	StringTie	transcript	153700464	153724429	1000	-	.	gene_id "MSTRG.216162"; transcript_id "MSTRG.216162.67";
chrX	StringTie	exon	153700464	153700975	1000	-	.	gene_id "MSTRG.216162"; transcript_id "MSTRG.216162.67"; exon_number "1";
chrX	StringTie	exon	153702007	153702107	1000	-	.	gene_id "MSTRG.216162"; transcript_id "MSTRG.216162.67"; exon_number "2";
chrX	StringTie	exon	153702935	153703058	1000	-	.	gene_id "MSTRG.216162"; transcript_id "MSTRG.216162.67"; exon_number "3";
chrX	StringTie	exon	153703959	153704094	1000	-	.	gene_id "MSTRG.216162"; transcript_id "MSTRG.216162.67"; exon_number "4";
chrX	StringTie	exon	153715542	153715689	1000	-	.	gene_id "MSTRG.216162"; transcript_id "MSTRG.216162.67"; exon_number "5";
chrX	StringTie	exon	153720872	153720972	1000	-	.	gene_id "MSTRG.216162"; transcript_id "MSTRG.216162.67"; exon_number "6";
chrX	StringTie	exon	153723153	153723288	1000	-	.	gene_id "MSTRG.216162"; transcript_id "MSTRG.216162.67"; exon_number "7";
chrX	StringTie	exon	153723508	153723612	1000	-	.	gene_id "MSTRG.216162"; transcript_id "MSTRG.216162.67"; exon_number "8";
chrX	StringTie	exon	153724201	153724429	1000	-	.	gene_id "MSTRG.216162"; transcript_id "MSTRG.216162.67"; exon_number "9";
chrX	StringTie	transcript	153700466	153724122	1000	-	.	gene_id "MSTRG.216162"; transcript_id "MSTRG.216162.68";
chrX	StringTie	exon	153700466	153700975	1000	-	.	gene_id "MSTRG.216162"; transcript_id "MSTRG.216162.68"; exon_number "1";
chrX	StringTie	exon	153702007	153702107	1000	-	.	gene_id "MSTRG.216162"; transcript_id "MSTRG.216162.68"; exon_number "2";
chrX	StringTie	exon	153702935	153703054	1000	-	.	gene_id "MSTRG.216162"; transcript_id "MSTRG.216162.68"; exon_number "3";
chrX	StringTie	exon	153703959	153704094	1000	-	.	gene_id "MSTRG.216162"; transcript_id "MSTRG.216162.68"; exon_number "4";
chrX	StringTie	exon	153715542	153715689	1000	-	.	gene_id "MSTRG.216162"; transcript_id "MSTRG.216162.68"; exon_number "5";
chrX	StringTie	exon	153720872	153720972	1000	-	.	gene_id "MSTRG.216162"; transcript_id "MSTRG.216162.68"; exon_number "6";
chrX	StringTie	exon	153723153	153723288	1000	-	.	gene_id "MSTRG.216162"; transcript_id "MSTRG.216162.68"; exon_number "7";
chrX	StringTie	exon	153723828	153724122	1000	-	.	gene_id "MSTRG.216162"; transcript_id "MSTRG.216162.68"; exon_number "8";
chrX	StringTie	transcript	153700466	153724420	1000	-	.	gene_id "MSTRG.216162"; transcript_id "MSTRG.216162.69";
chrX	StringTie	exon	153700466	153700975	1000	-	.	gene_id "MSTRG.216162"; transcript_id "MSTRG.216162.69"; exon_number "1";
chrX	StringTie	exon	153702007	153702101	1000	-	.	gene_id "MSTRG.216162"; transcript_id "MSTRG.216162.69"; exon_number "2";
chrX	StringTie	exon	153702935	153703058	1000	-	.	gene_id "MSTRG.216162"; transcript_id "MSTRG.216162.69"; exon_number "3";
chrX	StringTie	exon	153703959	153704036	1000	-	.	gene_id "MSTRG.216162"; transcript_id "MSTRG.216162.69"; exon_number "4";
chrX	StringTie	exon	153704067	153704094	1000	-	.	gene_id "MSTRG.216162"; transcript_id "MSTRG.216162.69"; exon_number "5";
chrX	StringTie	exon	153715542	153715689	1000	-	.	gene_id "MSTRG.216162"; transcript_id "MSTRG.216162.69"; exon_number "6";
chrX	StringTie	exon	153720872	153720972	1000	-	.	gene_id "MSTRG.216162"; transcript_id "MSTRG.216162.69"; exon_number "7";
chrX	StringTie	exon	153723153	153723288	1000	-	.	gene_id "MSTRG.216162"; transcript_id "MSTRG.216162.69"; exon_number "8";
chrX	StringTie	exon	153724201	153724420	1000	-	.	gene_id "MSTRG.216162"; transcript_id "MSTRG.216162.69"; exon_number "9";
chrX	StringTie	transcript	153694751	153695748	1000	-	.	gene_id "MSTRG.216162"; transcript_id "MSTRG.216162.7";
chrX	StringTie	exon	153694751	153695151	1000	-	.	gene_id "MSTRG.216162"; transcript_id "MSTRG.216162.7"; exon_number "1";
chrX	StringTie	exon	153695295	153695534	1000	-	.	gene_id "MSTRG.216162"; transcript_id "MSTRG.216162.7"; exon_number "2";
chrX	StringTie	exon	153695560	153695748	1000	-	.	gene_id "MSTRG.216162"; transcript_id "MSTRG.216162.7"; exon_number "3";
chrX	StringTie	transcript	153700467	153724807	1000	-	.	gene_id "MSTRG.216162"; transcript_id "MSTRG.216162.70";
chrX	StringTie	exon	153700467	153700975	1000	-	.	gene_id "MSTRG.216162"; transcript_id "MSTRG.216162.70"; exon_number "1";
chrX	StringTie	exon	153702007	153702107	1000	-	.	gene_id "MSTRG.216162"; transcript_id "MSTRG.216162.70"; exon_number "2";
chrX	StringTie	exon	153702935	153703058	1000	-	.	gene_id "MSTRG.216162"; transcript_id "MSTRG.216162.70"; exon_number "3";
chrX	StringTie	exon	153703959	153704094	1000	-	.	gene_id "MSTRG.216162"; transcript_id "MSTRG.216162.70"; exon_number "4";
chrX	StringTie	exon	153705076	153705101	1000	-	.	gene_id "MSTRG.216162"; transcript_id "MSTRG.216162.70"; exon_number "5";
chrX	StringTie	exon	153715542	153715689	1000	-	.	gene_id "MSTRG.216162"; transcript_id "MSTRG.216162.70"; exon_number "6";
chrX	StringTie	exon	153720872	153720972	1000	-	.	gene_id "MSTRG.216162"; transcript_id "MSTRG.216162.70"; exon_number "7";
chrX	StringTie	exon	153723153	153723288	1000	-	.	gene_id "MSTRG.216162"; transcript_id "MSTRG.216162.70"; exon_number "8";
chrX	StringTie	exon	153724201	153724807	1000	-	.	gene_id "MSTRG.216162"; transcript_id "MSTRG.216162.70"; exon_number "9";
chrX	StringTie	transcript	153700467	153724458	1000	-	.	gene_id "MSTRG.216162"; transcript_id "MSTRG.216162.71";
chrX	StringTie	exon	153700467	153700910	1000	-	.	gene_id "MSTRG.216162"; transcript_id "MSTRG.216162.71"; exon_number "1";
chrX	StringTie	exon	153702007	153702101	1000	-	.	gene_id "MSTRG.216162"; transcript_id "MSTRG.216162.71"; exon_number "2";
chrX	StringTie	exon	153702935	153703058	1000	-	.	gene_id "MSTRG.216162"; transcript_id "MSTRG.216162.71"; exon_number "3";
chrX	StringTie	exon	153703959	153704094	1000	-	.	gene_id "MSTRG.216162"; transcript_id "MSTRG.216162.71"; exon_number "4";
chrX	StringTie	exon	153715542	153715689	1000	-	.	gene_id "MSTRG.216162"; transcript_id "MSTRG.216162.71"; exon_number "5";
chrX	StringTie	exon	153720872	153720972	1000	-	.	gene_id "MSTRG.216162"; transcript_id "MSTRG.216162.71"; exon_number "6";
chrX	StringTie	exon	153723153	153723288	1000	-	.	gene_id "MSTRG.216162"; transcript_id "MSTRG.216162.71"; exon_number "7";
chrX	StringTie	exon	153724261	153724458	1000	-	.	gene_id "MSTRG.216162"; transcript_id "MSTRG.216162.71"; exon_number "8";
chrX	StringTie	transcript	153700468	153724453	1000	-	.	gene_id "MSTRG.216162"; transcript_id "MSTRG.216162.72";
chrX	StringTie	exon	153700468	153700910	1000	-	.	gene_id "MSTRG.216162"; transcript_id "MSTRG.216162.72"; exon_number "1";
chrX	StringTie	exon	153702007	153702101	1000	-	.	gene_id "MSTRG.216162"; transcript_id "MSTRG.216162.72"; exon_number "2";
chrX	StringTie	exon	153702935	153703058	1000	-	.	gene_id "MSTRG.216162"; transcript_id "MSTRG.216162.72"; exon_number "3";
chrX	StringTie	exon	153703959	153704094	1000	-	.	gene_id "MSTRG.216162"; transcript_id "MSTRG.216162.72"; exon_number "4";
chrX	StringTie	exon	153715542	153715689	1000	-	.	gene_id "MSTRG.216162"; transcript_id "MSTRG.216162.72"; exon_number "5";
chrX	StringTie	exon	153720872	153720972	1000	-	.	gene_id "MSTRG.216162"; transcript_id "MSTRG.216162.72"; exon_number "6";
chrX	StringTie	exon	153723153	153723288	1000	-	.	gene_id "MSTRG.216162"; transcript_id "MSTRG.216162.72"; exon_number "7";
chrX	StringTie	exon	153724203	153724453	1000	-	.	gene_id "MSTRG.216162"; transcript_id "MSTRG.216162.72"; exon_number "8";
chrX	StringTie	transcript	153700469	153724107	1000	-	.	gene_id "MSTRG.216162"; transcript_id "MSTRG.216162.73";
chrX	StringTie	exon	153700469	153700975	1000	-	.	gene_id "MSTRG.216162"; transcript_id "MSTRG.216162.73"; exon_number "1";
chrX	StringTie	exon	153701942	153702101	1000	-	.	gene_id "MSTRG.216162"; transcript_id "MSTRG.216162.73"; exon_number "2";
chrX	StringTie	exon	153702935	153703058	1000	-	.	gene_id "MSTRG.216162"; transcript_id "MSTRG.216162.73"; exon_number "3";
chrX	StringTie	exon	153703959	153704094	1000	-	.	gene_id "MSTRG.216162"; transcript_id "MSTRG.216162.73"; exon_number "4";
chrX	StringTie	exon	153715542	153715689	1000	-	.	gene_id "MSTRG.216162"; transcript_id "MSTRG.216162.73"; exon_number "5";
chrX	StringTie	exon	153720872	153720972	1000	-	.	gene_id "MSTRG.216162"; transcript_id "MSTRG.216162.73"; exon_number "6";
chrX	StringTie	exon	153723153	153723288	1000	-	.	gene_id "MSTRG.216162"; transcript_id "MSTRG.216162.73"; exon_number "7";
chrX	StringTie	exon	153723828	153724107	1000	-	.	gene_id "MSTRG.216162"; transcript_id "MSTRG.216162.73"; exon_number "8";
chrX	StringTie	transcript	153700469	153724550	1000	-	.	gene_id "MSTRG.216162"; transcript_id "MSTRG.216162.74";
chrX	StringTie	exon	153700469	153700910	1000	-	.	gene_id "MSTRG.216162"; transcript_id "MSTRG.216162.74"; exon_number "1";
chrX	StringTie	exon	153702007	153702105	1000	-	.	gene_id "MSTRG.216162"; transcript_id "MSTRG.216162.74"; exon_number "2";
chrX	StringTie	exon	153702935	153703058	1000	-	.	gene_id "MSTRG.216162"; transcript_id "MSTRG.216162.74"; exon_number "3";
chrX	StringTie	exon	153703959	153704094	1000	-	.	gene_id "MSTRG.216162"; transcript_id "MSTRG.216162.74"; exon_number "4";
chrX	StringTie	exon	153715542	153715689	1000	-	.	gene_id "MSTRG.216162"; transcript_id "MSTRG.216162.74"; exon_number "5";
chrX	StringTie	exon	153720872	153720972	1000	-	.	gene_id "MSTRG.216162"; transcript_id "MSTRG.216162.74"; exon_number "6";
chrX	StringTie	exon	153723153	153723288	1000	-	.	gene_id "MSTRG.216162"; transcript_id "MSTRG.216162.74"; exon_number "7";
chrX	StringTie	exon	153724201	153724550	1000	-	.	gene_id "MSTRG.216162"; transcript_id "MSTRG.216162.74"; exon_number "8";
chrX	StringTie	transcript	153700469	153724419	1000	-	.	gene_id "MSTRG.216162"; transcript_id "MSTRG.216162.75";
chrX	StringTie	exon	153700469	153700975	1000	-	.	gene_id "MSTRG.216162"; transcript_id "MSTRG.216162.75"; exon_number "1";
chrX	StringTie	exon	153702007	153702107	1000	-	.	gene_id "MSTRG.216162"; transcript_id "MSTRG.216162.75"; exon_number "2";
chrX	StringTie	exon	153702935	153703058	1000	-	.	gene_id "MSTRG.216162"; transcript_id "MSTRG.216162.75"; exon_number "3";
chrX	StringTie	exon	153703959	153704094	1000	-	.	gene_id "MSTRG.216162"; transcript_id "MSTRG.216162.75"; exon_number "4";
chrX	StringTie	exon	153715542	153715637	1000	-	.	gene_id "MSTRG.216162"; transcript_id "MSTRG.216162.75"; exon_number "5";
chrX	StringTie	exon	153715666	153715689	1000	-	.	gene_id "MSTRG.216162"; transcript_id "MSTRG.216162.75"; exon_number "6";
chrX	StringTie	exon	153720872	153720972	1000	-	.	gene_id "MSTRG.216162"; transcript_id "MSTRG.216162.75"; exon_number "7";
chrX	StringTie	exon	153723153	153723288	1000	-	.	gene_id "MSTRG.216162"; transcript_id "MSTRG.216162.75"; exon_number "8";
chrX	StringTie	exon	153724201	153724419	1000	-	.	gene_id "MSTRG.216162"; transcript_id "MSTRG.216162.75"; exon_number "9";
chrX	StringTie	transcript	153700470	153724105	1000	-	.	gene_id "MSTRG.216162"; transcript_id "MSTRG.216162.76";
chrX	StringTie	exon	153700470	153700910	1000	-	.	gene_id "MSTRG.216162"; transcript_id "MSTRG.216162.76"; exon_number "1";
chrX	StringTie	exon	153702007	153702101	1000	-	.	gene_id "MSTRG.216162"; transcript_id "MSTRG.216162.76"; exon_number "2";
chrX	StringTie	exon	153702935	153703058	1000	-	.	gene_id "MSTRG.216162"; transcript_id "MSTRG.216162.76"; exon_number "3";
chrX	StringTie	exon	153703959	153704094	1000	-	.	gene_id "MSTRG.216162"; transcript_id "MSTRG.216162.76"; exon_number "4";
chrX	StringTie	exon	153715542	153715689	1000	-	.	gene_id "MSTRG.216162"; transcript_id "MSTRG.216162.76"; exon_number "5";
chrX	StringTie	exon	153720872	153720972	1000	-	.	gene_id "MSTRG.216162"; transcript_id "MSTRG.216162.76"; exon_number "6";
chrX	StringTie	exon	153723153	153723288	1000	-	.	gene_id "MSTRG.216162"; transcript_id "MSTRG.216162.76"; exon_number "7";
chrX	StringTie	exon	153723828	153724105	1000	-	.	gene_id "MSTRG.216162"; transcript_id "MSTRG.216162.76"; exon_number "8";
chrX	StringTie	transcript	153700472	153724422	1000	-	.	gene_id "MSTRG.216162"; transcript_id "MSTRG.216162.77";
chrX	StringTie	exon	153700472	153700975	1000	-	.	gene_id "MSTRG.216162"; transcript_id "MSTRG.216162.77"; exon_number "1";
chrX	StringTie	exon	153702007	153702101	1000	-	.	gene_id "MSTRG.216162"; transcript_id "MSTRG.216162.77"; exon_number "2";
chrX	StringTie	exon	153702935	153703058	1000	-	.	gene_id "MSTRG.216162"; transcript_id "MSTRG.216162.77"; exon_number "3";
chrX	StringTie	exon	153703959	153704094	1000	-	.	gene_id "MSTRG.216162"; transcript_id "MSTRG.216162.77"; exon_number "4";
chrX	StringTie	exon	153715542	153715689	1000	-	.	gene_id "MSTRG.216162"; transcript_id "MSTRG.216162.77"; exon_number "5";
chrX	StringTie	exon	153720872	153720972	1000	-	.	gene_id "MSTRG.216162"; transcript_id "MSTRG.216162.77"; exon_number "6";
chrX	StringTie	exon	153723153	153723178	1000	-	.	gene_id "MSTRG.216162"; transcript_id "MSTRG.216162.77"; exon_number "7";
chrX	StringTie	exon	153723212	153723288	1000	-	.	gene_id "MSTRG.216162"; transcript_id "MSTRG.216162.77"; exon_number "8";
chrX	StringTie	exon	153724201	153724422	1000	-	.	gene_id "MSTRG.216162"; transcript_id "MSTRG.216162.77"; exon_number "9";
chrX	StringTie	transcript	153700472	153724422	1000	-	.	gene_id "MSTRG.216162"; transcript_id "MSTRG.216162.78";
chrX	StringTie	exon	153700472	153700975	1000	-	.	gene_id "MSTRG.216162"; transcript_id "MSTRG.216162.78"; exon_number "1";
chrX	StringTie	exon	153702007	153702101	1000	-	.	gene_id "MSTRG.216162"; transcript_id "MSTRG.216162.78"; exon_number "2";
chrX	StringTie	exon	153702935	153703058	1000	-	.	gene_id "MSTRG.216162"; transcript_id "MSTRG.216162.78"; exon_number "3";
chrX	StringTie	exon	153703959	153704094	1000	-	.	gene_id "MSTRG.216162"; transcript_id "MSTRG.216162.78"; exon_number "4";
chrX	StringTie	exon	153715542	153715689	1000	-	.	gene_id "MSTRG.216162"; transcript_id "MSTRG.216162.78"; exon_number "5";
chrX	StringTie	exon	153720872	153720972	1000	-	.	gene_id "MSTRG.216162"; transcript_id "MSTRG.216162.78"; exon_number "6";
chrX	StringTie	exon	153723153	153723178	1000	-	.	gene_id "MSTRG.216162"; transcript_id "MSTRG.216162.78"; exon_number "7";
chrX	StringTie	exon	153723212	153723288	1000	-	.	gene_id "MSTRG.216162"; transcript_id "MSTRG.216162.78"; exon_number "8";
chrX	StringTie	exon	153724261	153724422	1000	-	.	gene_id "MSTRG.216162"; transcript_id "MSTRG.216162.78"; exon_number "9";
chrX	StringTie	transcript	153700472	153724403	1000	-	.	gene_id "MSTRG.216162"; transcript_id "MSTRG.216162.79";
chrX	StringTie	exon	153700472	153700975	1000	-	.	gene_id "MSTRG.216162"; transcript_id "MSTRG.216162.79"; exon_number "1";
chrX	StringTie	exon	153702007	153702107	1000	-	.	gene_id "MSTRG.216162"; transcript_id "MSTRG.216162.79"; exon_number "2";
chrX	StringTie	exon	153702935	153703058	1000	-	.	gene_id "MSTRG.216162"; transcript_id "MSTRG.216162.79"; exon_number "3";
chrX	StringTie	exon	153703959	153704094	1000	-	.	gene_id "MSTRG.216162"; transcript_id "MSTRG.216162.79"; exon_number "4";
chrX	StringTie	exon	153715542	153715689	1000	-	.	gene_id "MSTRG.216162"; transcript_id "MSTRG.216162.79"; exon_number "5";
chrX	StringTie	exon	153720872	153720972	1000	-	.	gene_id "MSTRG.216162"; transcript_id "MSTRG.216162.79"; exon_number "6";
chrX	StringTie	exon	153723153	153723288	1000	-	.	gene_id "MSTRG.216162"; transcript_id "MSTRG.216162.79"; exon_number "7";
chrX	StringTie	exon	153723508	153723674	1000	-	.	gene_id "MSTRG.216162"; transcript_id "MSTRG.216162.79"; exon_number "8";
chrX	StringTie	exon	153724334	153724403	1000	-	.	gene_id "MSTRG.216162"; transcript_id "MSTRG.216162.79"; exon_number "9";
chrX	StringTie	transcript	153695103	153695873	1000	-	.	gene_id "MSTRG.216162"; transcript_id "MSTRG.216162.8";
chrX	StringTie	exon	153695103	153695242	1000	-	.	gene_id "MSTRG.216162"; transcript_id "MSTRG.216162.8"; exon_number "1";
chrX	StringTie	exon	153695295	153695425	1000	-	.	gene_id "MSTRG.216162"; transcript_id "MSTRG.216162.8"; exon_number "2";
chrX	StringTie	exon	153695535	153695873	1000	-	.	gene_id "MSTRG.216162"; transcript_id "MSTRG.216162.8"; exon_number "3";
chrX	StringTie	transcript	153700473	153724477	1000	-	.	gene_id "MSTRG.216162"; transcript_id "MSTRG.216162.80";
chrX	StringTie	exon	153700473	153700910	1000	-	.	gene_id "MSTRG.216162"; transcript_id "MSTRG.216162.80"; exon_number "1";
chrX	StringTie	exon	153702007	153702101	1000	-	.	gene_id "MSTRG.216162"; transcript_id "MSTRG.216162.80"; exon_number "2";
chrX	StringTie	exon	153702935	153703058	1000	-	.	gene_id "MSTRG.216162"; transcript_id "MSTRG.216162.80"; exon_number "3";
chrX	StringTie	exon	153703959	153704094	1000	-	.	gene_id "MSTRG.216162"; transcript_id "MSTRG.216162.80"; exon_number "4";
chrX	StringTie	exon	153715542	153715689	1000	-	.	gene_id "MSTRG.216162"; transcript_id "MSTRG.216162.80"; exon_number "5";
chrX	StringTie	exon	153720872	153720972	1000	-	.	gene_id "MSTRG.216162"; transcript_id "MSTRG.216162.80"; exon_number "6";
chrX	StringTie	exon	153723153	153723288	1000	-	.	gene_id "MSTRG.216162"; transcript_id "MSTRG.216162.80"; exon_number "7";
chrX	StringTie	exon	153724334	153724477	1000	-	.	gene_id "MSTRG.216162"; transcript_id "MSTRG.216162.80"; exon_number "8";
chrX	StringTie	transcript	153700473	153724498	1000	-	.	gene_id "MSTRG.216162"; transcript_id "MSTRG.216162.81";
chrX	StringTie	exon	153700473	153700975	1000	-	.	gene_id "MSTRG.216162"; transcript_id "MSTRG.216162.81"; exon_number "1";
chrX	StringTie	exon	153702007	153702101	1000	-	.	gene_id "MSTRG.216162"; transcript_id "MSTRG.216162.81"; exon_number "2";
chrX	StringTie	exon	153702935	153703058	1000	-	.	gene_id "MSTRG.216162"; transcript_id "MSTRG.216162.81"; exon_number "3";
chrX	StringTie	exon	153703959	153704094	1000	-	.	gene_id "MSTRG.216162"; transcript_id "MSTRG.216162.81"; exon_number "4";
chrX	StringTie	exon	153715542	153715689	1000	-	.	gene_id "MSTRG.216162"; transcript_id "MSTRG.216162.81"; exon_number "5";
chrX	StringTie	exon	153720872	153720972	1000	-	.	gene_id "MSTRG.216162"; transcript_id "MSTRG.216162.81"; exon_number "6";
chrX	StringTie	exon	153723153	153723288	1000	-	.	gene_id "MSTRG.216162"; transcript_id "MSTRG.216162.81"; exon_number "7";
chrX	StringTie	exon	153724334	153724498	1000	-	.	gene_id "MSTRG.216162"; transcript_id "MSTRG.216162.81"; exon_number "8";
chrX	StringTie	transcript	153700473	153724133	1000	-	.	gene_id "MSTRG.216162"; transcript_id "MSTRG.216162.82";
chrX	StringTie	exon	153700473	153700975	1000	-	.	gene_id "MSTRG.216162"; transcript_id "MSTRG.216162.82"; exon_number "1";
chrX	StringTie	exon	153702007	153702101	1000	-	.	gene_id "MSTRG.216162"; transcript_id "MSTRG.216162.82"; exon_number "2";
chrX	StringTie	exon	153702935	153702939	1000	-	.	gene_id "MSTRG.216162"; transcript_id "MSTRG.216162.82"; exon_number "3";
chrX	StringTie	exon	153702962	153703058	1000	-	.	gene_id "MSTRG.216162"; transcript_id "MSTRG.216162.82"; exon_number "4";
chrX	StringTie	exon	153703959	153704094	1000	-	.	gene_id "MSTRG.216162"; transcript_id "MSTRG.216162.82"; exon_number "5";
chrX	StringTie	exon	153715542	153715689	1000	-	.	gene_id "MSTRG.216162"; transcript_id "MSTRG.216162.82"; exon_number "6";
chrX	StringTie	exon	153720872	153720972	1000	-	.	gene_id "MSTRG.216162"; transcript_id "MSTRG.216162.82"; exon_number "7";
chrX	StringTie	exon	153723153	153723288	1000	-	.	gene_id "MSTRG.216162"; transcript_id "MSTRG.216162.82"; exon_number "8";
chrX	StringTie	exon	153723828	153724133	1000	-	.	gene_id "MSTRG.216162"; transcript_id "MSTRG.216162.82"; exon_number "9";
chrX	StringTie	transcript	153700473	153724448	1000	-	.	gene_id "MSTRG.216162"; transcript_id "MSTRG.216162.83";
chrX	StringTie	exon	153700473	153700572	1000	-	.	gene_id "MSTRG.216162"; transcript_id "MSTRG.216162.83"; exon_number "1";
chrX	StringTie	exon	153700597	153700975	1000	-	.	gene_id "MSTRG.216162"; transcript_id "MSTRG.216162.83"; exon_number "2";
chrX	StringTie	exon	153702007	153702107	1000	-	.	gene_id "MSTRG.216162"; transcript_id "MSTRG.216162.83"; exon_number "3";
chrX	StringTie	exon	153702935	153703058	1000	-	.	gene_id "MSTRG.216162"; transcript_id "MSTRG.216162.83"; exon_number "4";
chrX	StringTie	exon	153703959	153704094	1000	-	.	gene_id "MSTRG.216162"; transcript_id "MSTRG.216162.83"; exon_number "5";
chrX	StringTie	exon	153715542	153715689	1000	-	.	gene_id "MSTRG.216162"; transcript_id "MSTRG.216162.83"; exon_number "6";
chrX	StringTie	exon	153720872	153720972	1000	-	.	gene_id "MSTRG.216162"; transcript_id "MSTRG.216162.83"; exon_number "7";
chrX	StringTie	exon	153723153	153723288	1000	-	.	gene_id "MSTRG.216162"; transcript_id "MSTRG.216162.83"; exon_number "8";
chrX	StringTie	exon	153724334	153724448	1000	-	.	gene_id "MSTRG.216162"; transcript_id "MSTRG.216162.83"; exon_number "9";
chrX	StringTie	transcript	153700474	153724044	1000	-	.	gene_id "MSTRG.216162"; transcript_id "MSTRG.216162.84";
chrX	StringTie	exon	153700474	153700649	1000	-	.	gene_id "MSTRG.216162"; transcript_id "MSTRG.216162.84"; exon_number "1";
chrX	StringTie	exon	153700684	153700975	1000	-	.	gene_id "MSTRG.216162"; transcript_id "MSTRG.216162.84"; exon_number "2";
chrX	StringTie	exon	153702007	153702107	1000	-	.	gene_id "MSTRG.216162"; transcript_id "MSTRG.216162.84"; exon_number "3";
chrX	StringTie	exon	153702935	153703058	1000	-	.	gene_id "MSTRG.216162"; transcript_id "MSTRG.216162.84"; exon_number "4";
chrX	StringTie	exon	153703959	153704094	1000	-	.	gene_id "MSTRG.216162"; transcript_id "MSTRG.216162.84"; exon_number "5";
chrX	StringTie	exon	153715542	153715689	1000	-	.	gene_id "MSTRG.216162"; transcript_id "MSTRG.216162.84"; exon_number "6";
chrX	StringTie	exon	153720872	153720972	1000	-	.	gene_id "MSTRG.216162"; transcript_id "MSTRG.216162.84"; exon_number "7";
chrX	StringTie	exon	153723153	153723288	1000	-	.	gene_id "MSTRG.216162"; transcript_id "MSTRG.216162.84"; exon_number "8";
chrX	StringTie	exon	153723955	153724044	1000	-	.	gene_id "MSTRG.216162"; transcript_id "MSTRG.216162.84"; exon_number "9";
chrX	StringTie	transcript	153700478	153724139	1000	-	.	gene_id "MSTRG.216162"; transcript_id "MSTRG.216162.85";
chrX	StringTie	exon	153700478	153700975	1000	-	.	gene_id "MSTRG.216162"; transcript_id "MSTRG.216162.85"; exon_number "1";
chrX	StringTie	exon	153702007	153702107	1000	-	.	gene_id "MSTRG.216162"; transcript_id "MSTRG.216162.85"; exon_number "2";
chrX	StringTie	exon	153702935	153703058	1000	-	.	gene_id "MSTRG.216162"; transcript_id "MSTRG.216162.85"; exon_number "3";
chrX	StringTie	exon	153703959	153704094	1000	-	.	gene_id "MSTRG.216162"; transcript_id "MSTRG.216162.85"; exon_number "4";
chrX	StringTie	exon	153715542	153715689	1000	-	.	gene_id "MSTRG.216162"; transcript_id "MSTRG.216162.85"; exon_number "5";
chrX	StringTie	exon	153720872	153720972	1000	-	.	gene_id "MSTRG.216162"; transcript_id "MSTRG.216162.85"; exon_number "6";
chrX	StringTie	exon	153723153	153723288	1000	-	.	gene_id "MSTRG.216162"; transcript_id "MSTRG.216162.85"; exon_number "7";
chrX	StringTie	exon	153723955	153724139	1000	-	.	gene_id "MSTRG.216162"; transcript_id "MSTRG.216162.85"; exon_number "8";
chrX	StringTie	transcript	153700478	153724591	1000	-	.	gene_id "MSTRG.216162"; transcript_id "MSTRG.216162.86";
chrX	StringTie	exon	153700478	153701742	1000	-	.	gene_id "MSTRG.216162"; transcript_id "MSTRG.216162.86"; exon_number "1";
chrX	StringTie	exon	153702007	153702101	1000	-	.	gene_id "MSTRG.216162"; transcript_id "MSTRG.216162.86"; exon_number "2";
chrX	StringTie	exon	153702935	153703058	1000	-	.	gene_id "MSTRG.216162"; transcript_id "MSTRG.216162.86"; exon_number "3";
chrX	StringTie	exon	153703959	153704094	1000	-	.	gene_id "MSTRG.216162"; transcript_id "MSTRG.216162.86"; exon_number "4";
chrX	StringTie	exon	153715542	153715689	1000	-	.	gene_id "MSTRG.216162"; transcript_id "MSTRG.216162.86"; exon_number "5";
chrX	StringTie	exon	153720872	153720972	1000	-	.	gene_id "MSTRG.216162"; transcript_id "MSTRG.216162.86"; exon_number "6";
chrX	StringTie	exon	153723153	153723288	1000	-	.	gene_id "MSTRG.216162"; transcript_id "MSTRG.216162.86"; exon_number "7";
chrX	StringTie	exon	153724201	153724591	1000	-	.	gene_id "MSTRG.216162"; transcript_id "MSTRG.216162.86"; exon_number "8";
chrX	StringTie	transcript	153700478	153724429	1000	-	.	gene_id "MSTRG.216162"; transcript_id "MSTRG.216162.87";
chrX	StringTie	exon	153700478	153700975	1000	-	.	gene_id "MSTRG.216162"; transcript_id "MSTRG.216162.87"; exon_number "1";
chrX	StringTie	exon	153702007	153702099	1000	-	.	gene_id "MSTRG.216162"; transcript_id "MSTRG.216162.87"; exon_number "2";
chrX	StringTie	exon	153702935	153703058	1000	-	.	gene_id "MSTRG.216162"; transcript_id "MSTRG.216162.87"; exon_number "3";
chrX	StringTie	exon	153703959	153704094	1000	-	.	gene_id "MSTRG.216162"; transcript_id "MSTRG.216162.87"; exon_number "4";
chrX	StringTie	exon	153715542	153715689	1000	-	.	gene_id "MSTRG.216162"; transcript_id "MSTRG.216162.87"; exon_number "5";
chrX	StringTie	exon	153720872	153720972	1000	-	.	gene_id "MSTRG.216162"; transcript_id "MSTRG.216162.87"; exon_number "6";
chrX	StringTie	exon	153723153	153723288	1000	-	.	gene_id "MSTRG.216162"; transcript_id "MSTRG.216162.87"; exon_number "7";
chrX	StringTie	exon	153724201	153724429	1000	-	.	gene_id "MSTRG.216162"; transcript_id "MSTRG.216162.87"; exon_number "8";
chrX	StringTie	transcript	153700478	153724464	1000	-	.	gene_id "MSTRG.216162"; transcript_id "MSTRG.216162.88";
chrX	StringTie	exon	153700478	153700975	1000	-	.	gene_id "MSTRG.216162"; transcript_id "MSTRG.216162.88"; exon_number "1";
chrX	StringTie	exon	153701942	153702101	1000	-	.	gene_id "MSTRG.216162"; transcript_id "MSTRG.216162.88"; exon_number "2";
chrX	StringTie	exon	153702935	153703058	1000	-	.	gene_id "MSTRG.216162"; transcript_id "MSTRG.216162.88"; exon_number "3";
chrX	StringTie	exon	153703959	153704094	1000	-	.	gene_id "MSTRG.216162"; transcript_id "MSTRG.216162.88"; exon_number "4";
chrX	StringTie	exon	153715542	153715689	1000	-	.	gene_id "MSTRG.216162"; transcript_id "MSTRG.216162.88"; exon_number "5";
chrX	StringTie	exon	153720872	153720972	1000	-	.	gene_id "MSTRG.216162"; transcript_id "MSTRG.216162.88"; exon_number "6";
chrX	StringTie	exon	153723153	153723288	1000	-	.	gene_id "MSTRG.216162"; transcript_id "MSTRG.216162.88"; exon_number "7";
chrX	StringTie	exon	153724261	153724464	1000	-	.	gene_id "MSTRG.216162"; transcript_id "MSTRG.216162.88"; exon_number "8";
chrX	StringTie	transcript	153700479	153724113	1000	-	.	gene_id "MSTRG.216162"; transcript_id "MSTRG.216162.89";
chrX	StringTie	exon	153700479	153700968	1000	-	.	gene_id "MSTRG.216162"; transcript_id "MSTRG.216162.89"; exon_number "1";
chrX	StringTie	exon	153702007	153702107	1000	-	.	gene_id "MSTRG.216162"; transcript_id "MSTRG.216162.89"; exon_number "2";
chrX	StringTie	exon	153702935	153703058	1000	-	.	gene_id "MSTRG.216162"; transcript_id "MSTRG.216162.89"; exon_number "3";
chrX	StringTie	exon	153703959	153704094	1000	-	.	gene_id "MSTRG.216162"; transcript_id "MSTRG.216162.89"; exon_number "4";
chrX	StringTie	exon	153715542	153715689	1000	-	.	gene_id "MSTRG.216162"; transcript_id "MSTRG.216162.89"; exon_number "5";
chrX	StringTie	exon	153720872	153720972	1000	-	.	gene_id "MSTRG.216162"; transcript_id "MSTRG.216162.89"; exon_number "6";
chrX	StringTie	exon	153723153	153723288	1000	-	.	gene_id "MSTRG.216162"; transcript_id "MSTRG.216162.89"; exon_number "7";
chrX	StringTie	exon	153724016	153724113	1000	-	.	gene_id "MSTRG.216162"; transcript_id "MSTRG.216162.89"; exon_number "8";
chrX	StringTie	transcript	153695394	153695693	1000	-	.	gene_id "MSTRG.216162"; transcript_id "MSTRG.216162.9";
chrX	StringTie	exon	153695394	153695534	1000	-	.	gene_id "MSTRG.216162"; transcript_id "MSTRG.216162.9"; exon_number "1";
chrX	StringTie	exon	153695580	153695693	1000	-	.	gene_id "MSTRG.216162"; transcript_id "MSTRG.216162.9"; exon_number "2";
chrX	StringTie	transcript	153700479	153726138	1000	-	.	gene_id "MSTRG.216162"; transcript_id "MSTRG.216162.90";
chrX	StringTie	exon	153700479	153700975	1000	-	.	gene_id "MSTRG.216162"; transcript_id "MSTRG.216162.90"; exon_number "1";
chrX	StringTie	exon	153702007	153702107	1000	-	.	gene_id "MSTRG.216162"; transcript_id "MSTRG.216162.90"; exon_number "2";
chrX	StringTie	exon	153702935	153703058	1000	-	.	gene_id "MSTRG.216162"; transcript_id "MSTRG.216162.90"; exon_number "3";
chrX	StringTie	exon	153703959	153704094	1000	-	.	gene_id "MSTRG.216162"; transcript_id "MSTRG.216162.90"; exon_number "4";
chrX	StringTie	exon	153715542	153715689	1000	-	.	gene_id "MSTRG.216162"; transcript_id "MSTRG.216162.90"; exon_number "5";
chrX	StringTie	exon	153720872	153720972	1000	-	.	gene_id "MSTRG.216162"; transcript_id "MSTRG.216162.90"; exon_number "6";
chrX	StringTie	exon	153723153	153723288	1000	-	.	gene_id "MSTRG.216162"; transcript_id "MSTRG.216162.90"; exon_number "7";
chrX	StringTie	exon	153725726	153725943	1000	-	.	gene_id "MSTRG.216162"; transcript_id "MSTRG.216162.90"; exon_number "8";
chrX	StringTie	exon	153726046	153726138	1000	-	.	gene_id "MSTRG.216162"; transcript_id "MSTRG.216162.90"; exon_number "9";
chrX	StringTie	transcript	153700480	153724697	1000	-	.	gene_id "MSTRG.216162"; transcript_id "MSTRG.216162.91";
chrX	StringTie	exon	153700480	153700910	1000	-	.	gene_id "MSTRG.216162"; transcript_id "MSTRG.216162.91"; exon_number "1";
chrX	StringTie	exon	153702007	153702107	1000	-	.	gene_id "MSTRG.216162"; transcript_id "MSTRG.216162.91"; exon_number "2";
chrX	StringTie	exon	153702935	153703058	1000	-	.	gene_id "MSTRG.216162"; transcript_id "MSTRG.216162.91"; exon_number "3";
chrX	StringTie	exon	153703959	153704094	1000	-	.	gene_id "MSTRG.216162"; transcript_id "MSTRG.216162.91"; exon_number "4";
chrX	StringTie	exon	153715542	153715689	1000	-	.	gene_id "MSTRG.216162"; transcript_id "MSTRG.216162.91"; exon_number "5";
chrX	StringTie	exon	153720872	153720972	1000	-	.	gene_id "MSTRG.216162"; transcript_id "MSTRG.216162.91"; exon_number "6";
chrX	StringTie	exon	153723153	153723288	1000	-	.	gene_id "MSTRG.216162"; transcript_id "MSTRG.216162.91"; exon_number "7";
chrX	StringTie	exon	153724203	153724697	1000	-	.	gene_id "MSTRG.216162"; transcript_id "MSTRG.216162.91"; exon_number "8";
chrX	StringTie	transcript	153700480	153724463	1000	-	.	gene_id "MSTRG.216162"; transcript_id "MSTRG.216162.92";
chrX	StringTie	exon	153700480	153700975	1000	-	.	gene_id "MSTRG.216162"; transcript_id "MSTRG.216162.92"; exon_number "1";
chrX	StringTie	exon	153702007	153702095	1000	-	.	gene_id "MSTRG.216162"; transcript_id "MSTRG.216162.92"; exon_number "2";
chrX	StringTie	exon	153702935	153703058	1000	-	.	gene_id "MSTRG.216162"; transcript_id "MSTRG.216162.92"; exon_number "3";
chrX	StringTie	exon	153703959	153704094	1000	-	.	gene_id "MSTRG.216162"; transcript_id "MSTRG.216162.92"; exon_number "4";
chrX	StringTie	exon	153715542	153715689	1000	-	.	gene_id "MSTRG.216162"; transcript_id "MSTRG.216162.92"; exon_number "5";
chrX	StringTie	exon	153720872	153720972	1000	-	.	gene_id "MSTRG.216162"; transcript_id "MSTRG.216162.92"; exon_number "6";
chrX	StringTie	exon	153723153	153723288	1000	-	.	gene_id "MSTRG.216162"; transcript_id "MSTRG.216162.92"; exon_number "7";
chrX	StringTie	exon	153724201	153724463	1000	-	.	gene_id "MSTRG.216162"; transcript_id "MSTRG.216162.92"; exon_number "8";
chrX	StringTie	transcript	153700481	153724459	1000	-	.	gene_id "MSTRG.216162"; transcript_id "MSTRG.216162.93";
chrX	StringTie	exon	153700481	153700975	1000	-	.	gene_id "MSTRG.216162"; transcript_id "MSTRG.216162.93"; exon_number "1";
chrX	StringTie	exon	153701942	153702101	1000	-	.	gene_id "MSTRG.216162"; transcript_id "MSTRG.216162.93"; exon_number "2";
chrX	StringTie	exon	153702935	153703058	1000	-	.	gene_id "MSTRG.216162"; transcript_id "MSTRG.216162.93"; exon_number "3";
chrX	StringTie	exon	153703959	153704085	1000	-	.	gene_id "MSTRG.216162"; transcript_id "MSTRG.216162.93"; exon_number "4";
chrX	StringTie	exon	153715542	153715689	1000	-	.	gene_id "MSTRG.216162"; transcript_id "MSTRG.216162.93"; exon_number "5";
chrX	StringTie	exon	153720872	153720972	1000	-	.	gene_id "MSTRG.216162"; transcript_id "MSTRG.216162.93"; exon_number "6";
chrX	StringTie	exon	153723153	153723288	1000	-	.	gene_id "MSTRG.216162"; transcript_id "MSTRG.216162.93"; exon_number "7";
chrX	StringTie	exon	153724201	153724459	1000	-	.	gene_id "MSTRG.216162"; transcript_id "MSTRG.216162.93"; exon_number "8";
chrX	StringTie	transcript	153700482	153724418	1000	-	.	gene_id "MSTRG.216162"; transcript_id "MSTRG.216162.94";
chrX	StringTie	exon	153700482	153700975	1000	-	.	gene_id "MSTRG.216162"; transcript_id "MSTRG.216162.94"; exon_number "1";
chrX	StringTie	exon	153702007	153702101	1000	-	.	gene_id "MSTRG.216162"; transcript_id "MSTRG.216162.94"; exon_number "2";
chrX	StringTie	exon	153702935	153703058	1000	-	.	gene_id "MSTRG.216162"; transcript_id "MSTRG.216162.94"; exon_number "3";
chrX	StringTie	exon	153703959	153704043	1000	-	.	gene_id "MSTRG.216162"; transcript_id "MSTRG.216162.94"; exon_number "4";
chrX	StringTie	exon	153715562	153715689	1000	-	.	gene_id "MSTRG.216162"; transcript_id "MSTRG.216162.94"; exon_number "5";
chrX	StringTie	exon	153720872	153720972	1000	-	.	gene_id "MSTRG.216162"; transcript_id "MSTRG.216162.94"; exon_number "6";
chrX	StringTie	exon	153723153	153723288	1000	-	.	gene_id "MSTRG.216162"; transcript_id "MSTRG.216162.94"; exon_number "7";
chrX	StringTie	exon	153724201	153724418	1000	-	.	gene_id "MSTRG.216162"; transcript_id "MSTRG.216162.94"; exon_number "8";
chrX	StringTie	transcript	153700482	153725752	1000	-	.	gene_id "MSTRG.216162"; transcript_id "MSTRG.216162.95";
chrX	StringTie	exon	153700482	153700910	1000	-	.	gene_id "MSTRG.216162"; transcript_id "MSTRG.216162.95"; exon_number "1";
chrX	StringTie	exon	153702007	153702107	1000	-	.	gene_id "MSTRG.216162"; transcript_id "MSTRG.216162.95"; exon_number "2";
chrX	StringTie	exon	153702935	153703058	1000	-	.	gene_id "MSTRG.216162"; transcript_id "MSTRG.216162.95"; exon_number "3";
chrX	StringTie	exon	153703959	153704094	1000	-	.	gene_id "MSTRG.216162"; transcript_id "MSTRG.216162.95"; exon_number "4";
chrX	StringTie	exon	153715542	153715689	1000	-	.	gene_id "MSTRG.216162"; transcript_id "MSTRG.216162.95"; exon_number "5";
chrX	StringTie	exon	153720872	153720972	1000	-	.	gene_id "MSTRG.216162"; transcript_id "MSTRG.216162.95"; exon_number "6";
chrX	StringTie	exon	153723153	153723288	1000	-	.	gene_id "MSTRG.216162"; transcript_id "MSTRG.216162.95"; exon_number "7";
chrX	StringTie	exon	153725726	153725752	1000	-	.	gene_id "MSTRG.216162"; transcript_id "MSTRG.216162.95"; exon_number "8";
chrX	StringTie	transcript	153700483	153724529	1000	-	.	gene_id "MSTRG.216162"; transcript_id "MSTRG.216162.96";
chrX	StringTie	exon	153700483	153700975	1000	-	.	gene_id "MSTRG.216162"; transcript_id "MSTRG.216162.96"; exon_number "1";
chrX	StringTie	exon	153702007	153702107	1000	-	.	gene_id "MSTRG.216162"; transcript_id "MSTRG.216162.96"; exon_number "2";
chrX	StringTie	exon	153702935	153703039	1000	-	.	gene_id "MSTRG.216162"; transcript_id "MSTRG.216162.96"; exon_number "3";
chrX	StringTie	exon	153704001	153704094	1000	-	.	gene_id "MSTRG.216162"; transcript_id "MSTRG.216162.96"; exon_number "4";
chrX	StringTie	exon	153715542	153715689	1000	-	.	gene_id "MSTRG.216162"; transcript_id "MSTRG.216162.96"; exon_number "5";
chrX	StringTie	exon	153720872	153720972	1000	-	.	gene_id "MSTRG.216162"; transcript_id "MSTRG.216162.96"; exon_number "6";
chrX	StringTie	exon	153723153	153723288	1000	-	.	gene_id "MSTRG.216162"; transcript_id "MSTRG.216162.96"; exon_number "7";
chrX	StringTie	exon	153724201	153724529	1000	-	.	gene_id "MSTRG.216162"; transcript_id "MSTRG.216162.96"; exon_number "8";
chrX	StringTie	transcript	153700483	153724466	1000	-	.	gene_id "MSTRG.216162"; transcript_id "MSTRG.216162.97";
chrX	StringTie	exon	153700483	153700975	1000	-	.	gene_id "MSTRG.216162"; transcript_id "MSTRG.216162.97"; exon_number "1";
chrX	StringTie	exon	153702007	153702101	1000	-	.	gene_id "MSTRG.216162"; transcript_id "MSTRG.216162.97"; exon_number "2";
chrX	StringTie	exon	153702935	153703058	1000	-	.	gene_id "MSTRG.216162"; transcript_id "MSTRG.216162.97"; exon_number "3";
chrX	StringTie	exon	153703959	153704057	1000	-	.	gene_id "MSTRG.216162"; transcript_id "MSTRG.216162.97"; exon_number "4";
chrX	StringTie	exon	153715542	153715689	1000	-	.	gene_id "MSTRG.216162"; transcript_id "MSTRG.216162.97"; exon_number "5";
chrX	StringTie	exon	153720872	153720968	1000	-	.	gene_id "MSTRG.216162"; transcript_id "MSTRG.216162.97"; exon_number "6";
chrX	StringTie	exon	153723152	153723288	1000	-	.	gene_id "MSTRG.216162"; transcript_id "MSTRG.216162.97"; exon_number "7";
chrX	StringTie	exon	153724201	153724466	1000	-	.	gene_id "MSTRG.216162"; transcript_id "MSTRG.216162.97"; exon_number "8";
chrX	StringTie	transcript	153700485	153724451	1000	-	.	gene_id "MSTRG.216162"; transcript_id "MSTRG.216162.98";
chrX	StringTie	exon	153700485	153700975	1000	-	.	gene_id "MSTRG.216162"; transcript_id "MSTRG.216162.98"; exon_number "1";
chrX	StringTie	exon	153702007	153702101	1000	-	.	gene_id "MSTRG.216162"; transcript_id "MSTRG.216162.98"; exon_number "2";
chrX	StringTie	exon	153702935	153703058	1000	-	.	gene_id "MSTRG.216162"; transcript_id "MSTRG.216162.98"; exon_number "3";
chrX	StringTie	exon	153703959	153704094	1000	-	.	gene_id "MSTRG.216162"; transcript_id "MSTRG.216162.98"; exon_number "4";
chrX	StringTie	exon	153715542	153715689	1000	-	.	gene_id "MSTRG.216162"; transcript_id "MSTRG.216162.98"; exon_number "5";
chrX	StringTie	exon	153720872	153720972	1000	-	.	gene_id "MSTRG.216162"; transcript_id "MSTRG.216162.98"; exon_number "6";
chrX	StringTie	exon	153723153	153723288	1000	-	.	gene_id "MSTRG.216162"; transcript_id "MSTRG.216162.98"; exon_number "7";
chrX	StringTie	exon	153724201	153724289	1000	-	.	gene_id "MSTRG.216162"; transcript_id "MSTRG.216162.98"; exon_number "8";
chrX	StringTie	exon	153724326	153724451	1000	-	.	gene_id "MSTRG.216162"; transcript_id "MSTRG.216162.98"; exon_number "9";
chrX	StringTie	transcript	153700486	153724535	1000	-	.	gene_id "MSTRG.216162"; transcript_id "MSTRG.216162.99";
chrX	StringTie	exon	153700486	153700975	1000	-	.	gene_id "MSTRG.216162"; transcript_id "MSTRG.216162.99"; exon_number "1";
chrX	StringTie	exon	153702007	153702107	1000	-	.	gene_id "MSTRG.216162"; transcript_id "MSTRG.216162.99"; exon_number "2";
chrX	StringTie	exon	153702935	153703058	1000	-	.	gene_id "MSTRG.216162"; transcript_id "MSTRG.216162.99"; exon_number "3";
chrX	StringTie	exon	153703959	153704094	1000	-	.	gene_id "MSTRG.216162"; transcript_id "MSTRG.216162.99"; exon_number "4";
chrX	StringTie	exon	153715542	153715689	1000	-	.	gene_id "MSTRG.216162"; transcript_id "MSTRG.216162.99"; exon_number "5";
chrX	StringTie	exon	153720872	153720968	1000	-	.	gene_id "MSTRG.216162"; transcript_id "MSTRG.216162.99"; exon_number "6";
chrX	StringTie	exon	153723152	153723288	1000	-	.	gene_id "MSTRG.216162"; transcript_id "MSTRG.216162.99"; exon_number "7";
chrX	StringTie	exon	153724201	153724535	1000	-	.	gene_id "MSTRG.216162"; transcript_id "MSTRG.216162.99"; exon_number "8";
chrX	StringTie	transcript	153724868	153744762	1000	+	.	gene_id "MSTRG.216163"; transcript_id "ENST00000218104"; gene_name "ABCD1"; ref_gene_id "ENSG00000101986";
chrX	StringTie	exon	153724868	153726166	1000	+	.	gene_id "MSTRG.216163"; transcript_id "ENST00000218104"; exon_number "1"; gene_name "ABCD1"; ref_gene_id "ENSG00000101986";
chrX	StringTie	exon	153729232	153729412	1000	+	.	gene_id "MSTRG.216163"; transcript_id "ENST00000218104"; exon_number "2"; gene_name "ABCD1"; ref_gene_id "ENSG00000101986";
chrX	StringTie	exon	153736112	153736254	1000	+	.	gene_id "MSTRG.216163"; transcript_id "ENST00000218104"; exon_number "3"; gene_name "ABCD1"; ref_gene_id "ENSG00000101986";
chrX	StringTie	exon	153736345	153736513	1000	+	.	gene_id "MSTRG.216163"; transcript_id "ENST00000218104"; exon_number "4"; gene_name "ABCD1"; ref_gene_id "ENSG00000101986";
chrX	StringTie	exon	153737157	153737251	1000	+	.	gene_id "MSTRG.216163"; transcript_id "ENST00000218104"; exon_number "5"; gene_name "ABCD1"; ref_gene_id "ENSG00000101986";
chrX	StringTie	exon	153740092	153740237	1000	+	.	gene_id "MSTRG.216163"; transcript_id "ENST00000218104"; exon_number "6"; gene_name "ABCD1"; ref_gene_id "ENSG00000101986";
chrX	StringTie	exon	153740574	153740719	1000	+	.	gene_id "MSTRG.216163"; transcript_id "ENST00000218104"; exon_number "7"; gene_name "ABCD1"; ref_gene_id "ENSG00000101986";
chrX	StringTie	exon	153742987	153743071	1000	+	.	gene_id "MSTRG.216163"; transcript_id "ENST00000218104"; exon_number "8"; gene_name "ABCD1"; ref_gene_id "ENSG00000101986";
chrX	StringTie	exon	153743221	153743346	1000	+	.	gene_id "MSTRG.216163"; transcript_id "ENST00000218104"; exon_number "9"; gene_name "ABCD1"; ref_gene_id "ENSG00000101986";
chrX	StringTie	exon	153743489	153744762	1000	+	.	gene_id "MSTRG.216163"; transcript_id "ENST00000218104"; exon_number "10"; gene_name "ABCD1"; ref_gene_id "ENSG00000101986";
chrX	StringTie	transcript	153725817	153729897	1000	+	.	gene_id "MSTRG.216163"; transcript_id "ENST00000370129"; gene_name "ABCD1"; ref_gene_id "ENSG00000101986";
chrX	StringTie	exon	153725817	153726166	1000	+	.	gene_id "MSTRG.216163"; transcript_id "ENST00000370129"; exon_number "1"; gene_name "ABCD1"; ref_gene_id "ENSG00000101986";
chrX	StringTie	exon	153729232	153729897	1000	+	.	gene_id "MSTRG.216163"; transcript_id "ENST00000370129"; exon_number "2"; gene_name "ABCD1"; ref_gene_id "ENSG00000101986";
chrX	StringTie	transcript	153735344	153740604	1000	+	.	gene_id "MSTRG.216163"; transcript_id "ENST00000443684"; gene_name "ABCD1"; ref_gene_id "ENSG00000101986";
chrX	StringTie	exon	153735344	153735427	1000	+	.	gene_id "MSTRG.216163"; transcript_id "ENST00000443684"; exon_number "1"; gene_name "ABCD1"; ref_gene_id "ENSG00000101986";
chrX	StringTie	exon	153736112	153736254	1000	+	.	gene_id "MSTRG.216163"; transcript_id "ENST00000443684"; exon_number "2"; gene_name "ABCD1"; ref_gene_id "ENSG00000101986";
chrX	StringTie	exon	153736345	153736513	1000	+	.	gene_id "MSTRG.216163"; transcript_id "ENST00000443684"; exon_number "3"; gene_name "ABCD1"; ref_gene_id "ENSG00000101986";
chrX	StringTie	exon	153737157	153737251	1000	+	.	gene_id "MSTRG.216163"; transcript_id "ENST00000443684"; exon_number "4"; gene_name "ABCD1"; ref_gene_id "ENSG00000101986";
chrX	StringTie	exon	153740092	153740237	1000	+	.	gene_id "MSTRG.216163"; transcript_id "ENST00000443684"; exon_number "5"; gene_name "ABCD1"; ref_gene_id "ENSG00000101986";
chrX	StringTie	exon	153740574	153740604	1000	+	.	gene_id "MSTRG.216163"; transcript_id "ENST00000443684"; exon_number "6"; gene_name "ABCD1"; ref_gene_id "ENSG00000101986";
chrX	StringTie	transcript	153723569	153746061	1000	+	.	gene_id "MSTRG.216163"; transcript_id "MSTRG.216163.1";
chrX	StringTie	exon	153723569	153723740	1000	+	.	gene_id "MSTRG.216163"; transcript_id "MSTRG.216163.1"; exon_number "1";
chrX	StringTie	exon	153723936	153724206	1000	+	.	gene_id "MSTRG.216163"; transcript_id "MSTRG.216163.1"; exon_number "2";
chrX	StringTie	exon	153729232	153729412	1000	+	.	gene_id "MSTRG.216163"; transcript_id "MSTRG.216163.1"; exon_number "3";
chrX	StringTie	exon	153736112	153736254	1000	+	.	gene_id "MSTRG.216163"; transcript_id "MSTRG.216163.1"; exon_number "4";
chrX	StringTie	exon	153736345	153736513	1000	+	.	gene_id "MSTRG.216163"; transcript_id "MSTRG.216163.1"; exon_number "5";
chrX	StringTie	exon	153737157	153737251	1000	+	.	gene_id "MSTRG.216163"; transcript_id "MSTRG.216163.1"; exon_number "6";
chrX	StringTie	exon	153740092	153740237	1000	+	.	gene_id "MSTRG.216163"; transcript_id "MSTRG.216163.1"; exon_number "7";
chrX	StringTie	exon	153740574	153740719	1000	+	.	gene_id "MSTRG.216163"; transcript_id "MSTRG.216163.1"; exon_number "8";
chrX	StringTie	exon	153742987	153743071	1000	+	.	gene_id "MSTRG.216163"; transcript_id "MSTRG.216163.1"; exon_number "9";
chrX	StringTie	exon	153743221	153743346	1000	+	.	gene_id "MSTRG.216163"; transcript_id "MSTRG.216163.1"; exon_number "10";
chrX	StringTie	exon	153743489	153744839	1000	+	.	gene_id "MSTRG.216163"; transcript_id "MSTRG.216163.1"; exon_number "11";
chrX	StringTie	exon	153745886	153746061	1000	+	.	gene_id "MSTRG.216163"; transcript_id "MSTRG.216163.1"; exon_number "12";
chrX	StringTie	transcript	153724172	153745998	1000	+	.	gene_id "MSTRG.216163"; transcript_id "MSTRG.216163.10";
chrX	StringTie	exon	153724172	153724206	1000	+	.	gene_id "MSTRG.216163"; transcript_id "MSTRG.216163.10"; exon_number "1";
chrX	StringTie	exon	153725801	153726166	1000	+	.	gene_id "MSTRG.216163"; transcript_id "MSTRG.216163.10"; exon_number "2";
chrX	StringTie	exon	153729232	153729412	1000	+	.	gene_id "MSTRG.216163"; transcript_id "MSTRG.216163.10"; exon_number "3";
chrX	StringTie	exon	153736112	153736254	1000	+	.	gene_id "MSTRG.216163"; transcript_id "MSTRG.216163.10"; exon_number "4";
chrX	StringTie	exon	153736345	153736513	1000	+	.	gene_id "MSTRG.216163"; transcript_id "MSTRG.216163.10"; exon_number "5";
chrX	StringTie	exon	153737157	153737251	1000	+	.	gene_id "MSTRG.216163"; transcript_id "MSTRG.216163.10"; exon_number "6";
chrX	StringTie	exon	153740092	153740237	1000	+	.	gene_id "MSTRG.216163"; transcript_id "MSTRG.216163.10"; exon_number "7";
chrX	StringTie	exon	153740574	153740719	1000	+	.	gene_id "MSTRG.216163"; transcript_id "MSTRG.216163.10"; exon_number "8";
chrX	StringTie	exon	153742987	153743071	1000	+	.	gene_id "MSTRG.216163"; transcript_id "MSTRG.216163.10"; exon_number "9";
chrX	StringTie	exon	153743221	153743346	1000	+	.	gene_id "MSTRG.216163"; transcript_id "MSTRG.216163.10"; exon_number "10";
chrX	StringTie	exon	153743489	153744839	1000	+	.	gene_id "MSTRG.216163"; transcript_id "MSTRG.216163.10"; exon_number "11";
chrX	StringTie	exon	153745886	153745998	1000	+	.	gene_id "MSTRG.216163"; transcript_id "MSTRG.216163.10"; exon_number "12";
chrX	StringTie	transcript	153724173	153745109	1000	+	.	gene_id "MSTRG.216163"; transcript_id "MSTRG.216163.11";
chrX	StringTie	exon	153724173	153724206	1000	+	.	gene_id "MSTRG.216163"; transcript_id "MSTRG.216163.11"; exon_number "1";
chrX	StringTie	exon	153729232	153729412	1000	+	.	gene_id "MSTRG.216163"; transcript_id "MSTRG.216163.11"; exon_number "2";
chrX	StringTie	exon	153736112	153736254	1000	+	.	gene_id "MSTRG.216163"; transcript_id "MSTRG.216163.11"; exon_number "3";
chrX	StringTie	exon	153736345	153736911	1000	+	.	gene_id "MSTRG.216163"; transcript_id "MSTRG.216163.11"; exon_number "4";
chrX	StringTie	exon	153737157	153737251	1000	+	.	gene_id "MSTRG.216163"; transcript_id "MSTRG.216163.11"; exon_number "5";
chrX	StringTie	exon	153740092	153740237	1000	+	.	gene_id "MSTRG.216163"; transcript_id "MSTRG.216163.11"; exon_number "6";
chrX	StringTie	exon	153740574	153740719	1000	+	.	gene_id "MSTRG.216163"; transcript_id "MSTRG.216163.11"; exon_number "7";
chrX	StringTie	exon	153742987	153743071	1000	+	.	gene_id "MSTRG.216163"; transcript_id "MSTRG.216163.11"; exon_number "8";
chrX	StringTie	exon	153743221	153743346	1000	+	.	gene_id "MSTRG.216163"; transcript_id "MSTRG.216163.11"; exon_number "9";
chrX	StringTie	exon	153743489	153745109	1000	+	.	gene_id "MSTRG.216163"; transcript_id "MSTRG.216163.11"; exon_number "10";
chrX	StringTie	transcript	153724173	153744833	1000	+	.	gene_id "MSTRG.216163"; transcript_id "MSTRG.216163.12";
chrX	StringTie	exon	153724173	153724206	1000	+	.	gene_id "MSTRG.216163"; transcript_id "MSTRG.216163.12"; exon_number "1";
chrX	StringTie	exon	153725798	153726166	1000	+	.	gene_id "MSTRG.216163"; transcript_id "MSTRG.216163.12"; exon_number "2";
chrX	StringTie	exon	153729232	153729412	1000	+	.	gene_id "MSTRG.216163"; transcript_id "MSTRG.216163.12"; exon_number "3";
chrX	StringTie	exon	153736112	153736254	1000	+	.	gene_id "MSTRG.216163"; transcript_id "MSTRG.216163.12"; exon_number "4";
chrX	StringTie	exon	153736345	153736513	1000	+	.	gene_id "MSTRG.216163"; transcript_id "MSTRG.216163.12"; exon_number "5";
chrX	StringTie	exon	153737157	153737251	1000	+	.	gene_id "MSTRG.216163"; transcript_id "MSTRG.216163.12"; exon_number "6";
chrX	StringTie	exon	153740092	153740237	1000	+	.	gene_id "MSTRG.216163"; transcript_id "MSTRG.216163.12"; exon_number "7";
chrX	StringTie	exon	153740574	153740719	1000	+	.	gene_id "MSTRG.216163"; transcript_id "MSTRG.216163.12"; exon_number "8";
chrX	StringTie	exon	153742987	153743071	1000	+	.	gene_id "MSTRG.216163"; transcript_id "MSTRG.216163.12"; exon_number "9";
chrX	StringTie	exon	153743221	153743346	1000	+	.	gene_id "MSTRG.216163"; transcript_id "MSTRG.216163.12"; exon_number "10";
chrX	StringTie	exon	153743489	153744833	1000	+	.	gene_id "MSTRG.216163"; transcript_id "MSTRG.216163.12"; exon_number "11";
chrX	StringTie	transcript	153724178	153746108	1000	+	.	gene_id "MSTRG.216163"; transcript_id "MSTRG.216163.13";
chrX	StringTie	exon	153724178	153724206	1000	+	.	gene_id "MSTRG.216163"; transcript_id "MSTRG.216163.13"; exon_number "1";
chrX	StringTie	exon	153725801	153726166	1000	+	.	gene_id "MSTRG.216163"; transcript_id "MSTRG.216163.13"; exon_number "2";
chrX	StringTie	exon	153729232	153729412	1000	+	.	gene_id "MSTRG.216163"; transcript_id "MSTRG.216163.13"; exon_number "3";
chrX	StringTie	exon	153736112	153736254	1000	+	.	gene_id "MSTRG.216163"; transcript_id "MSTRG.216163.13"; exon_number "4";
chrX	StringTie	exon	153736345	153736911	1000	+	.	gene_id "MSTRG.216163"; transcript_id "MSTRG.216163.13"; exon_number "5";
chrX	StringTie	exon	153737157	153737251	1000	+	.	gene_id "MSTRG.216163"; transcript_id "MSTRG.216163.13"; exon_number "6";
chrX	StringTie	exon	153740092	153740237	1000	+	.	gene_id "MSTRG.216163"; transcript_id "MSTRG.216163.13"; exon_number "7";
chrX	StringTie	exon	153740574	153740719	1000	+	.	gene_id "MSTRG.216163"; transcript_id "MSTRG.216163.13"; exon_number "8";
chrX	StringTie	exon	153742987	153743071	1000	+	.	gene_id "MSTRG.216163"; transcript_id "MSTRG.216163.13"; exon_number "9";
chrX	StringTie	exon	153743221	153743346	1000	+	.	gene_id "MSTRG.216163"; transcript_id "MSTRG.216163.13"; exon_number "10";
chrX	StringTie	exon	153743489	153746108	1000	+	.	gene_id "MSTRG.216163"; transcript_id "MSTRG.216163.13"; exon_number "11";
chrX	StringTie	transcript	153724180	153744841	1000	+	.	gene_id "MSTRG.216163"; transcript_id "MSTRG.216163.14";
chrX	StringTie	exon	153724180	153724206	1000	+	.	gene_id "MSTRG.216163"; transcript_id "MSTRG.216163.14"; exon_number "1";
chrX	StringTie	exon	153729232	153729412	1000	+	.	gene_id "MSTRG.216163"; transcript_id "MSTRG.216163.14"; exon_number "2";
chrX	StringTie	exon	153736112	153736254	1000	+	.	gene_id "MSTRG.216163"; transcript_id "MSTRG.216163.14"; exon_number "3";
chrX	StringTie	exon	153736345	153736513	1000	+	.	gene_id "MSTRG.216163"; transcript_id "MSTRG.216163.14"; exon_number "4";
chrX	StringTie	exon	153736612	153736911	1000	+	.	gene_id "MSTRG.216163"; transcript_id "MSTRG.216163.14"; exon_number "5";
chrX	StringTie	exon	153737157	153737251	1000	+	.	gene_id "MSTRG.216163"; transcript_id "MSTRG.216163.14"; exon_number "6";
chrX	StringTie	exon	153740092	153740237	1000	+	.	gene_id "MSTRG.216163"; transcript_id "MSTRG.216163.14"; exon_number "7";
chrX	StringTie	exon	153740574	153740719	1000	+	.	gene_id "MSTRG.216163"; transcript_id "MSTRG.216163.14"; exon_number "8";
chrX	StringTie	exon	153742987	153743071	1000	+	.	gene_id "MSTRG.216163"; transcript_id "MSTRG.216163.14"; exon_number "9";
chrX	StringTie	exon	153743221	153743346	1000	+	.	gene_id "MSTRG.216163"; transcript_id "MSTRG.216163.14"; exon_number "10";
chrX	StringTie	exon	153743489	153744841	1000	+	.	gene_id "MSTRG.216163"; transcript_id "MSTRG.216163.14"; exon_number "11";
chrX	StringTie	transcript	153724183	153744949	1000	+	.	gene_id "MSTRG.216163"; transcript_id "MSTRG.216163.15";
chrX	StringTie	exon	153724183	153724206	1000	+	.	gene_id "MSTRG.216163"; transcript_id "MSTRG.216163.15"; exon_number "1";
chrX	StringTie	exon	153725713	153726166	1000	+	.	gene_id "MSTRG.216163"; transcript_id "MSTRG.216163.15"; exon_number "2";
chrX	StringTie	exon	153736112	153736254	1000	+	.	gene_id "MSTRG.216163"; transcript_id "MSTRG.216163.15"; exon_number "3";
chrX	StringTie	exon	153736345	153736513	1000	+	.	gene_id "MSTRG.216163"; transcript_id "MSTRG.216163.15"; exon_number "4";
chrX	StringTie	exon	153737157	153737251	1000	+	.	gene_id "MSTRG.216163"; transcript_id "MSTRG.216163.15"; exon_number "5";
chrX	StringTie	exon	153740092	153740237	1000	+	.	gene_id "MSTRG.216163"; transcript_id "MSTRG.216163.15"; exon_number "6";
chrX	StringTie	exon	153740574	153740719	1000	+	.	gene_id "MSTRG.216163"; transcript_id "MSTRG.216163.15"; exon_number "7";
chrX	StringTie	exon	153742987	153743071	1000	+	.	gene_id "MSTRG.216163"; transcript_id "MSTRG.216163.15"; exon_number "8";
chrX	StringTie	exon	153743221	153743346	1000	+	.	gene_id "MSTRG.216163"; transcript_id "MSTRG.216163.15"; exon_number "9";
chrX	StringTie	exon	153743489	153744949	1000	+	.	gene_id "MSTRG.216163"; transcript_id "MSTRG.216163.15"; exon_number "10";
chrX	StringTie	transcript	153724183	153745964	1000	+	.	gene_id "MSTRG.216163"; transcript_id "MSTRG.216163.16";
chrX	StringTie	exon	153724183	153724206	1000	+	.	gene_id "MSTRG.216163"; transcript_id "MSTRG.216163.16"; exon_number "1";
chrX	StringTie	exon	153725713	153726166	1000	+	.	gene_id "MSTRG.216163"; transcript_id "MSTRG.216163.16"; exon_number "2";
chrX	StringTie	exon	153729232	153729412	1000	+	.	gene_id "MSTRG.216163"; transcript_id "MSTRG.216163.16"; exon_number "3";
chrX	StringTie	exon	153736112	153736254	1000	+	.	gene_id "MSTRG.216163"; transcript_id "MSTRG.216163.16"; exon_number "4";
chrX	StringTie	exon	153736345	153736513	1000	+	.	gene_id "MSTRG.216163"; transcript_id "MSTRG.216163.16"; exon_number "5";
chrX	StringTie	exon	153737157	153737251	1000	+	.	gene_id "MSTRG.216163"; transcript_id "MSTRG.216163.16"; exon_number "6";
chrX	StringTie	exon	153740092	153740237	1000	+	.	gene_id "MSTRG.216163"; transcript_id "MSTRG.216163.16"; exon_number "7";
chrX	StringTie	exon	153740574	153740719	1000	+	.	gene_id "MSTRG.216163"; transcript_id "MSTRG.216163.16"; exon_number "8";
chrX	StringTie	exon	153742987	153743071	1000	+	.	gene_id "MSTRG.216163"; transcript_id "MSTRG.216163.16"; exon_number "9";
chrX	StringTie	exon	153743221	153743346	1000	+	.	gene_id "MSTRG.216163"; transcript_id "MSTRG.216163.16"; exon_number "10";
chrX	StringTie	exon	153743489	153744839	1000	+	.	gene_id "MSTRG.216163"; transcript_id "MSTRG.216163.16"; exon_number "11";
chrX	StringTie	exon	153745882	153745964	1000	+	.	gene_id "MSTRG.216163"; transcript_id "MSTRG.216163.16"; exon_number "12";
chrX	StringTie	transcript	153724700	153744807	1000	+	.	gene_id "MSTRG.216163"; transcript_id "MSTRG.216163.17";
chrX	StringTie	exon	153724700	153726166	1000	+	.	gene_id "MSTRG.216163"; transcript_id "MSTRG.216163.17"; exon_number "1";
chrX	StringTie	exon	153729232	153729412	1000	+	.	gene_id "MSTRG.216163"; transcript_id "MSTRG.216163.17"; exon_number "2";
chrX	StringTie	exon	153736118	153736254	1000	+	.	gene_id "MSTRG.216163"; transcript_id "MSTRG.216163.17"; exon_number "3";
chrX	StringTie	exon	153736345	153736513	1000	+	.	gene_id "MSTRG.216163"; transcript_id "MSTRG.216163.17"; exon_number "4";
chrX	StringTie	exon	153736642	153736911	1000	+	.	gene_id "MSTRG.216163"; transcript_id "MSTRG.216163.17"; exon_number "5";
chrX	StringTie	exon	153737157	153737251	1000	+	.	gene_id "MSTRG.216163"; transcript_id "MSTRG.216163.17"; exon_number "6";
chrX	StringTie	exon	153740092	153740237	1000	+	.	gene_id "MSTRG.216163"; transcript_id "MSTRG.216163.17"; exon_number "7";
chrX	StringTie	exon	153740574	153740719	1000	+	.	gene_id "MSTRG.216163"; transcript_id "MSTRG.216163.17"; exon_number "8";
chrX	StringTie	exon	153742987	153743071	1000	+	.	gene_id "MSTRG.216163"; transcript_id "MSTRG.216163.17"; exon_number "9";
chrX	StringTie	exon	153743221	153743346	1000	+	.	gene_id "MSTRG.216163"; transcript_id "MSTRG.216163.17"; exon_number "10";
chrX	StringTie	exon	153743489	153744807	1000	+	.	gene_id "MSTRG.216163"; transcript_id "MSTRG.216163.17"; exon_number "11";
chrX	StringTie	transcript	153724704	153744929	1000	+	.	gene_id "MSTRG.216163"; transcript_id "MSTRG.216163.18";
chrX	StringTie	exon	153724704	153726166	1000	+	.	gene_id "MSTRG.216163"; transcript_id "MSTRG.216163.18"; exon_number "1";
chrX	StringTie	exon	153729232	153729412	1000	+	.	gene_id "MSTRG.216163"; transcript_id "MSTRG.216163.18"; exon_number "2";
chrX	StringTie	exon	153736118	153736254	1000	+	.	gene_id "MSTRG.216163"; transcript_id "MSTRG.216163.18"; exon_number "3";
chrX	StringTie	exon	153736345	153736513	1000	+	.	gene_id "MSTRG.216163"; transcript_id "MSTRG.216163.18"; exon_number "4";
chrX	StringTie	exon	153737157	153737251	1000	+	.	gene_id "MSTRG.216163"; transcript_id "MSTRG.216163.18"; exon_number "5";
chrX	StringTie	exon	153740092	153740237	1000	+	.	gene_id "MSTRG.216163"; transcript_id "MSTRG.216163.18"; exon_number "6";
chrX	StringTie	exon	153740574	153740719	1000	+	.	gene_id "MSTRG.216163"; transcript_id "MSTRG.216163.18"; exon_number "7";
chrX	StringTie	exon	153742987	153743071	1000	+	.	gene_id "MSTRG.216163"; transcript_id "MSTRG.216163.18"; exon_number "8";
chrX	StringTie	exon	153743221	153743346	1000	+	.	gene_id "MSTRG.216163"; transcript_id "MSTRG.216163.18"; exon_number "9";
chrX	StringTie	exon	153743489	153744929	1000	+	.	gene_id "MSTRG.216163"; transcript_id "MSTRG.216163.18"; exon_number "10";
chrX	StringTie	transcript	153724708	153744896	1000	+	.	gene_id "MSTRG.216163"; transcript_id "MSTRG.216163.19";
chrX	StringTie	exon	153724708	153726166	1000	+	.	gene_id "MSTRG.216163"; transcript_id "MSTRG.216163.19"; exon_number "1";
chrX	StringTie	exon	153729232	153729412	1000	+	.	gene_id "MSTRG.216163"; transcript_id "MSTRG.216163.19"; exon_number "2";
chrX	StringTie	exon	153736112	153736254	1000	+	.	gene_id "MSTRG.216163"; transcript_id "MSTRG.216163.19"; exon_number "3";
chrX	StringTie	exon	153736345	153736513	1000	+	.	gene_id "MSTRG.216163"; transcript_id "MSTRG.216163.19"; exon_number "4";
chrX	StringTie	exon	153736612	153736911	1000	+	.	gene_id "MSTRG.216163"; transcript_id "MSTRG.216163.19"; exon_number "5";
chrX	StringTie	exon	153737157	153737251	1000	+	.	gene_id "MSTRG.216163"; transcript_id "MSTRG.216163.19"; exon_number "6";
chrX	StringTie	exon	153740092	153740237	1000	+	.	gene_id "MSTRG.216163"; transcript_id "MSTRG.216163.19"; exon_number "7";
chrX	StringTie	exon	153740574	153740719	1000	+	.	gene_id "MSTRG.216163"; transcript_id "MSTRG.216163.19"; exon_number "8";
chrX	StringTie	exon	153742987	153743071	1000	+	.	gene_id "MSTRG.216163"; transcript_id "MSTRG.216163.19"; exon_number "9";
chrX	StringTie	exon	153743221	153743346	1000	+	.	gene_id "MSTRG.216163"; transcript_id "MSTRG.216163.19"; exon_number "10";
chrX	StringTie	exon	153743489	153744896	1000	+	.	gene_id "MSTRG.216163"; transcript_id "MSTRG.216163.19"; exon_number "11";
chrX	StringTie	transcript	153723893	153745086	1000	+	.	gene_id "MSTRG.216163"; transcript_id "MSTRG.216163.2";
chrX	StringTie	exon	153723893	153723935	1000	+	.	gene_id "MSTRG.216163"; transcript_id "MSTRG.216163.2"; exon_number "1";
chrX	StringTie	exon	153729232	153729412	1000	+	.	gene_id "MSTRG.216163"; transcript_id "MSTRG.216163.2"; exon_number "2";
chrX	StringTie	exon	153736112	153736254	1000	+	.	gene_id "MSTRG.216163"; transcript_id "MSTRG.216163.2"; exon_number "3";
chrX	StringTie	exon	153736345	153736513	1000	+	.	gene_id "MSTRG.216163"; transcript_id "MSTRG.216163.2"; exon_number "4";
chrX	StringTie	exon	153737157	153737251	1000	+	.	gene_id "MSTRG.216163"; transcript_id "MSTRG.216163.2"; exon_number "5";
chrX	StringTie	exon	153740092	153740237	1000	+	.	gene_id "MSTRG.216163"; transcript_id "MSTRG.216163.2"; exon_number "6";
chrX	StringTie	exon	153740574	153740719	1000	+	.	gene_id "MSTRG.216163"; transcript_id "MSTRG.216163.2"; exon_number "7";
chrX	StringTie	exon	153742987	153743071	1000	+	.	gene_id "MSTRG.216163"; transcript_id "MSTRG.216163.2"; exon_number "8";
chrX	StringTie	exon	153743221	153743346	1000	+	.	gene_id "MSTRG.216163"; transcript_id "MSTRG.216163.2"; exon_number "9";
chrX	StringTie	exon	153743489	153745086	1000	+	.	gene_id "MSTRG.216163"; transcript_id "MSTRG.216163.2"; exon_number "10";
chrX	StringTie	transcript	153724713	153744982	1000	+	.	gene_id "MSTRG.216163"; transcript_id "MSTRG.216163.20";
chrX	StringTie	exon	153724713	153726166	1000	+	.	gene_id "MSTRG.216163"; transcript_id "MSTRG.216163.20"; exon_number "1";
chrX	StringTie	exon	153729232	153729412	1000	+	.	gene_id "MSTRG.216163"; transcript_id "MSTRG.216163.20"; exon_number "2";
chrX	StringTie	exon	153736112	153736254	1000	+	.	gene_id "MSTRG.216163"; transcript_id "MSTRG.216163.20"; exon_number "3";
chrX	StringTie	exon	153736345	153736513	1000	+	.	gene_id "MSTRG.216163"; transcript_id "MSTRG.216163.20"; exon_number "4";
chrX	StringTie	exon	153737157	153737251	1000	+	.	gene_id "MSTRG.216163"; transcript_id "MSTRG.216163.20"; exon_number "5";
chrX	StringTie	exon	153740092	153740237	1000	+	.	gene_id "MSTRG.216163"; transcript_id "MSTRG.216163.20"; exon_number "6";
chrX	StringTie	exon	153740608	153740719	1000	+	.	gene_id "MSTRG.216163"; transcript_id "MSTRG.216163.20"; exon_number "7";
chrX	StringTie	exon	153742987	153743071	1000	+	.	gene_id "MSTRG.216163"; transcript_id "MSTRG.216163.20"; exon_number "8";
chrX	StringTie	exon	153743221	153743346	1000	+	.	gene_id "MSTRG.216163"; transcript_id "MSTRG.216163.20"; exon_number "9";
chrX	StringTie	exon	153743489	153744982	1000	+	.	gene_id "MSTRG.216163"; transcript_id "MSTRG.216163.20"; exon_number "10";
chrX	StringTie	transcript	153724715	153744833	1000	+	.	gene_id "MSTRG.216163"; transcript_id "MSTRG.216163.21";
chrX	StringTie	exon	153724715	153726166	1000	+	.	gene_id "MSTRG.216163"; transcript_id "MSTRG.216163.21"; exon_number "1";
chrX	StringTie	exon	153729232	153729412	1000	+	.	gene_id "MSTRG.216163"; transcript_id "MSTRG.216163.21"; exon_number "2";
chrX	StringTie	exon	153736112	153736254	1000	+	.	gene_id "MSTRG.216163"; transcript_id "MSTRG.216163.21"; exon_number "3";
chrX	StringTie	exon	153736345	153736513	1000	+	.	gene_id "MSTRG.216163"; transcript_id "MSTRG.216163.21"; exon_number "4";
chrX	StringTie	exon	153736758	153736911	1000	+	.	gene_id "MSTRG.216163"; transcript_id "MSTRG.216163.21"; exon_number "5";
chrX	StringTie	exon	153737157	153737251	1000	+	.	gene_id "MSTRG.216163"; transcript_id "MSTRG.216163.21"; exon_number "6";
chrX	StringTie	exon	153740092	153740237	1000	+	.	gene_id "MSTRG.216163"; transcript_id "MSTRG.216163.21"; exon_number "7";
chrX	StringTie	exon	153740574	153740719	1000	+	.	gene_id "MSTRG.216163"; transcript_id "MSTRG.216163.21"; exon_number "8";
chrX	StringTie	exon	153742987	153743071	1000	+	.	gene_id "MSTRG.216163"; transcript_id "MSTRG.216163.21"; exon_number "9";
chrX	StringTie	exon	153743221	153743346	1000	+	.	gene_id "MSTRG.216163"; transcript_id "MSTRG.216163.21"; exon_number "10";
chrX	StringTie	exon	153743489	153744833	1000	+	.	gene_id "MSTRG.216163"; transcript_id "MSTRG.216163.21"; exon_number "11";
chrX	StringTie	transcript	153724717	153744779	1000	+	.	gene_id "MSTRG.216163"; transcript_id "MSTRG.216163.22";
chrX	StringTie	exon	153724717	153726166	1000	+	.	gene_id "MSTRG.216163"; transcript_id "MSTRG.216163.22"; exon_number "1";
chrX	StringTie	exon	153729232	153729412	1000	+	.	gene_id "MSTRG.216163"; transcript_id "MSTRG.216163.22"; exon_number "2";
chrX	StringTie	exon	153736112	153736254	1000	+	.	gene_id "MSTRG.216163"; transcript_id "MSTRG.216163.22"; exon_number "3";
chrX	StringTie	exon	153736345	153736513	1000	+	.	gene_id "MSTRG.216163"; transcript_id "MSTRG.216163.22"; exon_number "4";
chrX	StringTie	exon	153736642	153736911	1000	+	.	gene_id "MSTRG.216163"; transcript_id "MSTRG.216163.22"; exon_number "5";
chrX	StringTie	exon	153737157	153737251	1000	+	.	gene_id "MSTRG.216163"; transcript_id "MSTRG.216163.22"; exon_number "6";
chrX	StringTie	exon	153740092	153740237	1000	+	.	gene_id "MSTRG.216163"; transcript_id "MSTRG.216163.22"; exon_number "7";
chrX	StringTie	exon	153740574	153740719	1000	+	.	gene_id "MSTRG.216163"; transcript_id "MSTRG.216163.22"; exon_number "8";
chrX	StringTie	exon	153742987	153743071	1000	+	.	gene_id "MSTRG.216163"; transcript_id "MSTRG.216163.22"; exon_number "9";
chrX	StringTie	exon	153743221	153743346	1000	+	.	gene_id "MSTRG.216163"; transcript_id "MSTRG.216163.22"; exon_number "10";
chrX	StringTie	exon	153743489	153743502	1000	+	.	gene_id "MSTRG.216163"; transcript_id "MSTRG.216163.22"; exon_number "11";
chrX	StringTie	exon	153743524	153744779	1000	+	.	gene_id "MSTRG.216163"; transcript_id "MSTRG.216163.22"; exon_number "12";
chrX	StringTie	transcript	153724722	153746233	1000	+	.	gene_id "MSTRG.216163"; transcript_id "MSTRG.216163.23";
chrX	StringTie	exon	153724722	153729412	1000	+	.	gene_id "MSTRG.216163"; transcript_id "MSTRG.216163.23"; exon_number "1";
chrX	StringTie	exon	153736118	153736254	1000	+	.	gene_id "MSTRG.216163"; transcript_id "MSTRG.216163.23"; exon_number "2";
chrX	StringTie	exon	153736345	153736513	1000	+	.	gene_id "MSTRG.216163"; transcript_id "MSTRG.216163.23"; exon_number "3";
chrX	StringTie	exon	153736612	153736911	1000	+	.	gene_id "MSTRG.216163"; transcript_id "MSTRG.216163.23"; exon_number "4";
chrX	StringTie	exon	153737157	153737251	1000	+	.	gene_id "MSTRG.216163"; transcript_id "MSTRG.216163.23"; exon_number "5";
chrX	StringTie	exon	153740092	153740237	1000	+	.	gene_id "MSTRG.216163"; transcript_id "MSTRG.216163.23"; exon_number "6";
chrX	StringTie	exon	153740574	153740719	1000	+	.	gene_id "MSTRG.216163"; transcript_id "MSTRG.216163.23"; exon_number "7";
chrX	StringTie	exon	153742987	153743071	1000	+	.	gene_id "MSTRG.216163"; transcript_id "MSTRG.216163.23"; exon_number "8";
chrX	StringTie	exon	153743221	153743346	1000	+	.	gene_id "MSTRG.216163"; transcript_id "MSTRG.216163.23"; exon_number "9";
chrX	StringTie	exon	153743489	153746233	1000	+	.	gene_id "MSTRG.216163"; transcript_id "MSTRG.216163.23"; exon_number "10";
chrX	StringTie	transcript	153724725	153744774	1000	+	.	gene_id "MSTRG.216163"; transcript_id "MSTRG.216163.24";
chrX	StringTie	exon	153724725	153726933	1000	+	.	gene_id "MSTRG.216163"; transcript_id "MSTRG.216163.24"; exon_number "1";
chrX	StringTie	exon	153729232	153729412	1000	+	.	gene_id "MSTRG.216163"; transcript_id "MSTRG.216163.24"; exon_number "2";
chrX	StringTie	exon	153736112	153736254	1000	+	.	gene_id "MSTRG.216163"; transcript_id "MSTRG.216163.24"; exon_number "3";
chrX	StringTie	exon	153736345	153736513	1000	+	.	gene_id "MSTRG.216163"; transcript_id "MSTRG.216163.24"; exon_number "4";
chrX	StringTie	exon	153737157	153737251	1000	+	.	gene_id "MSTRG.216163"; transcript_id "MSTRG.216163.24"; exon_number "5";
chrX	StringTie	exon	153740092	153740237	1000	+	.	gene_id "MSTRG.216163"; transcript_id "MSTRG.216163.24"; exon_number "6";
chrX	StringTie	exon	153740574	153740719	1000	+	.	gene_id "MSTRG.216163"; transcript_id "MSTRG.216163.24"; exon_number "7";
chrX	StringTie	exon	153742987	153743071	1000	+	.	gene_id "MSTRG.216163"; transcript_id "MSTRG.216163.24"; exon_number "8";
chrX	StringTie	exon	153743221	153743346	1000	+	.	gene_id "MSTRG.216163"; transcript_id "MSTRG.216163.24"; exon_number "9";
chrX	StringTie	exon	153743489	153744774	1000	+	.	gene_id "MSTRG.216163"; transcript_id "MSTRG.216163.24"; exon_number "10";
chrX	StringTie	transcript	153724728	153744850	1000	+	.	gene_id "MSTRG.216163"; transcript_id "MSTRG.216163.25";
chrX	StringTie	exon	153724728	153726166	1000	+	.	gene_id "MSTRG.216163"; transcript_id "MSTRG.216163.25"; exon_number "1";
chrX	StringTie	exon	153729232	153729412	1000	+	.	gene_id "MSTRG.216163"; transcript_id "MSTRG.216163.25"; exon_number "2";
chrX	StringTie	exon	153736112	153736254	1000	+	.	gene_id "MSTRG.216163"; transcript_id "MSTRG.216163.25"; exon_number "3";
chrX	StringTie	exon	153736345	153736513	1000	+	.	gene_id "MSTRG.216163"; transcript_id "MSTRG.216163.25"; exon_number "4";
chrX	StringTie	exon	153736584	153736911	1000	+	.	gene_id "MSTRG.216163"; transcript_id "MSTRG.216163.25"; exon_number "5";
chrX	StringTie	exon	153737157	153737251	1000	+	.	gene_id "MSTRG.216163"; transcript_id "MSTRG.216163.25"; exon_number "6";
chrX	StringTie	exon	153740092	153740237	1000	+	.	gene_id "MSTRG.216163"; transcript_id "MSTRG.216163.25"; exon_number "7";
chrX	StringTie	exon	153740574	153740719	1000	+	.	gene_id "MSTRG.216163"; transcript_id "MSTRG.216163.25"; exon_number "8";
chrX	StringTie	exon	153742987	153743071	1000	+	.	gene_id "MSTRG.216163"; transcript_id "MSTRG.216163.25"; exon_number "9";
chrX	StringTie	exon	153743221	153743346	1000	+	.	gene_id "MSTRG.216163"; transcript_id "MSTRG.216163.25"; exon_number "10";
chrX	StringTie	exon	153743489	153744850	1000	+	.	gene_id "MSTRG.216163"; transcript_id "MSTRG.216163.25"; exon_number "11";
chrX	StringTie	transcript	153724738	153744766	1000	+	.	gene_id "MSTRG.216163"; transcript_id "MSTRG.216163.26";
chrX	StringTie	exon	153724738	153726166	1000	+	.	gene_id "MSTRG.216163"; transcript_id "MSTRG.216163.26"; exon_number "1";
chrX	StringTie	exon	153729232	153729412	1000	+	.	gene_id "MSTRG.216163"; transcript_id "MSTRG.216163.26"; exon_number "2";
chrX	StringTie	exon	153736118	153736254	1000	+	.	gene_id "MSTRG.216163"; transcript_id "MSTRG.216163.26"; exon_number "3";
chrX	StringTie	exon	153736345	153736513	1000	+	.	gene_id "MSTRG.216163"; transcript_id "MSTRG.216163.26"; exon_number "4";
chrX	StringTie	exon	153736612	153736911	1000	+	.	gene_id "MSTRG.216163"; transcript_id "MSTRG.216163.26"; exon_number "5";
chrX	StringTie	exon	153737157	153737251	1000	+	.	gene_id "MSTRG.216163"; transcript_id "MSTRG.216163.26"; exon_number "6";
chrX	StringTie	exon	153740092	153740237	1000	+	.	gene_id "MSTRG.216163"; transcript_id "MSTRG.216163.26"; exon_number "7";
chrX	StringTie	exon	153740608	153740719	1000	+	.	gene_id "MSTRG.216163"; transcript_id "MSTRG.216163.26"; exon_number "8";
chrX	StringTie	exon	153742987	153743071	1000	+	.	gene_id "MSTRG.216163"; transcript_id "MSTRG.216163.26"; exon_number "9";
chrX	StringTie	exon	153743221	153743346	1000	+	.	gene_id "MSTRG.216163"; transcript_id "MSTRG.216163.26"; exon_number "10";
chrX	StringTie	exon	153743489	153744766	1000	+	.	gene_id "MSTRG.216163"; transcript_id "MSTRG.216163.26"; exon_number "11";
chrX	StringTie	transcript	153724745	153744763	1000	+	.	gene_id "MSTRG.216163"; transcript_id "MSTRG.216163.27";
chrX	StringTie	exon	153724745	153726166	1000	+	.	gene_id "MSTRG.216163"; transcript_id "MSTRG.216163.27"; exon_number "1";
chrX	StringTie	exon	153729232	153729412	1000	+	.	gene_id "MSTRG.216163"; transcript_id "MSTRG.216163.27"; exon_number "2";
chrX	StringTie	exon	153736112	153736254	1000	+	.	gene_id "MSTRG.216163"; transcript_id "MSTRG.216163.27"; exon_number "3";
chrX	StringTie	exon	153736345	153736513	1000	+	.	gene_id "MSTRG.216163"; transcript_id "MSTRG.216163.27"; exon_number "4";
chrX	StringTie	exon	153736642	153736911	1000	+	.	gene_id "MSTRG.216163"; transcript_id "MSTRG.216163.27"; exon_number "5";
chrX	StringTie	exon	153737157	153737251	1000	+	.	gene_id "MSTRG.216163"; transcript_id "MSTRG.216163.27"; exon_number "6";
chrX	StringTie	exon	153740092	153740237	1000	+	.	gene_id "MSTRG.216163"; transcript_id "MSTRG.216163.27"; exon_number "7";
chrX	StringTie	exon	153740608	153740719	1000	+	.	gene_id "MSTRG.216163"; transcript_id "MSTRG.216163.27"; exon_number "8";
chrX	StringTie	exon	153742987	153743071	1000	+	.	gene_id "MSTRG.216163"; transcript_id "MSTRG.216163.27"; exon_number "9";
chrX	StringTie	exon	153743221	153743346	1000	+	.	gene_id "MSTRG.216163"; transcript_id "MSTRG.216163.27"; exon_number "10";
chrX	StringTie	exon	153743489	153744763	1000	+	.	gene_id "MSTRG.216163"; transcript_id "MSTRG.216163.27"; exon_number "11";
chrX	StringTie	transcript	153724745	153744746	1000	+	.	gene_id "MSTRG.216163"; transcript_id "MSTRG.216163.28";
chrX	StringTie	exon	153724745	153726166	1000	+	.	gene_id "MSTRG.216163"; transcript_id "MSTRG.216163.28"; exon_number "1";
chrX	StringTie	exon	153728727	153729412	1000	+	.	gene_id "MSTRG.216163"; transcript_id "MSTRG.216163.28"; exon_number "2";
chrX	StringTie	exon	153736112	153736254	1000	+	.	gene_id "MSTRG.216163"; transcript_id "MSTRG.216163.28"; exon_number "3";
chrX	StringTie	exon	153736345	153736513	1000	+	.	gene_id "MSTRG.216163"; transcript_id "MSTRG.216163.28"; exon_number "4";
chrX	StringTie	exon	153737157	153737251	1000	+	.	gene_id "MSTRG.216163"; transcript_id "MSTRG.216163.28"; exon_number "5";
chrX	StringTie	exon	153740092	153740237	1000	+	.	gene_id "MSTRG.216163"; transcript_id "MSTRG.216163.28"; exon_number "6";
chrX	StringTie	exon	153740574	153740719	1000	+	.	gene_id "MSTRG.216163"; transcript_id "MSTRG.216163.28"; exon_number "7";
chrX	StringTie	exon	153742987	153743071	1000	+	.	gene_id "MSTRG.216163"; transcript_id "MSTRG.216163.28"; exon_number "8";
chrX	StringTie	exon	153743221	153743346	1000	+	.	gene_id "MSTRG.216163"; transcript_id "MSTRG.216163.28"; exon_number "9";
chrX	StringTie	exon	153743489	153744746	1000	+	.	gene_id "MSTRG.216163"; transcript_id "MSTRG.216163.28"; exon_number "10";
chrX	StringTie	transcript	153724760	153744770	1000	+	.	gene_id "MSTRG.216163"; transcript_id "MSTRG.216163.29";
chrX	StringTie	exon	153724760	153729412	1000	+	.	gene_id "MSTRG.216163"; transcript_id "MSTRG.216163.29"; exon_number "1";
chrX	StringTie	exon	153736112	153736254	1000	+	.	gene_id "MSTRG.216163"; transcript_id "MSTRG.216163.29"; exon_number "2";
chrX	StringTie	exon	153736345	153736513	1000	+	.	gene_id "MSTRG.216163"; transcript_id "MSTRG.216163.29"; exon_number "3";
chrX	StringTie	exon	153736642	153736911	1000	+	.	gene_id "MSTRG.216163"; transcript_id "MSTRG.216163.29"; exon_number "4";
chrX	StringTie	exon	153737157	153737251	1000	+	.	gene_id "MSTRG.216163"; transcript_id "MSTRG.216163.29"; exon_number "5";
chrX	StringTie	exon	153740123	153740237	1000	+	.	gene_id "MSTRG.216163"; transcript_id "MSTRG.216163.29"; exon_number "6";
chrX	StringTie	exon	153740574	153740719	1000	+	.	gene_id "MSTRG.216163"; transcript_id "MSTRG.216163.29"; exon_number "7";
chrX	StringTie	exon	153742987	153743071	1000	+	.	gene_id "MSTRG.216163"; transcript_id "MSTRG.216163.29"; exon_number "8";
chrX	StringTie	exon	153743221	153743346	1000	+	.	gene_id "MSTRG.216163"; transcript_id "MSTRG.216163.29"; exon_number "9";
chrX	StringTie	exon	153743489	153744770	1000	+	.	gene_id "MSTRG.216163"; transcript_id "MSTRG.216163.29"; exon_number "10";
chrX	StringTie	transcript	153724058	153744778	1000	+	.	gene_id "MSTRG.216163"; transcript_id "MSTRG.216163.3";
chrX	StringTie	exon	153724058	153724206	1000	+	.	gene_id "MSTRG.216163"; transcript_id "MSTRG.216163.3"; exon_number "1";
chrX	StringTie	exon	153725713	153729412	1000	+	.	gene_id "MSTRG.216163"; transcript_id "MSTRG.216163.3"; exon_number "2";
chrX	StringTie	exon	153736112	153736254	1000	+	.	gene_id "MSTRG.216163"; transcript_id "MSTRG.216163.3"; exon_number "3";
chrX	StringTie	exon	153736345	153736513	1000	+	.	gene_id "MSTRG.216163"; transcript_id "MSTRG.216163.3"; exon_number "4";
chrX	StringTie	exon	153736642	153736911	1000	+	.	gene_id "MSTRG.216163"; transcript_id "MSTRG.216163.3"; exon_number "5";
chrX	StringTie	exon	153737157	153737251	1000	+	.	gene_id "MSTRG.216163"; transcript_id "MSTRG.216163.3"; exon_number "6";
chrX	StringTie	exon	153740092	153740237	1000	+	.	gene_id "MSTRG.216163"; transcript_id "MSTRG.216163.3"; exon_number "7";
chrX	StringTie	exon	153740608	153740719	1000	+	.	gene_id "MSTRG.216163"; transcript_id "MSTRG.216163.3"; exon_number "8";
chrX	StringTie	exon	153742987	153743071	1000	+	.	gene_id "MSTRG.216163"; transcript_id "MSTRG.216163.3"; exon_number "9";
chrX	StringTie	exon	153743221	153743346	1000	+	.	gene_id "MSTRG.216163"; transcript_id "MSTRG.216163.3"; exon_number "10";
chrX	StringTie	exon	153743489	153744778	1000	+	.	gene_id "MSTRG.216163"; transcript_id "MSTRG.216163.3"; exon_number "11";
chrX	StringTie	transcript	153724809	153744832	1000	+	.	gene_id "MSTRG.216163"; transcript_id "MSTRG.216163.30";
chrX	StringTie	exon	153724809	153726166	1000	+	.	gene_id "MSTRG.216163"; transcript_id "MSTRG.216163.30"; exon_number "1";
chrX	StringTie	exon	153736112	153736254	1000	+	.	gene_id "MSTRG.216163"; transcript_id "MSTRG.216163.30"; exon_number "2";
chrX	StringTie	exon	153736345	153736911	1000	+	.	gene_id "MSTRG.216163"; transcript_id "MSTRG.216163.30"; exon_number "3";
chrX	StringTie	exon	153737157	153737251	1000	+	.	gene_id "MSTRG.216163"; transcript_id "MSTRG.216163.30"; exon_number "4";
chrX	StringTie	exon	153740092	153740237	1000	+	.	gene_id "MSTRG.216163"; transcript_id "MSTRG.216163.30"; exon_number "5";
chrX	StringTie	exon	153740574	153740719	1000	+	.	gene_id "MSTRG.216163"; transcript_id "MSTRG.216163.30"; exon_number "6";
chrX	StringTie	exon	153742987	153743071	1000	+	.	gene_id "MSTRG.216163"; transcript_id "MSTRG.216163.30"; exon_number "7";
chrX	StringTie	exon	153743221	153743346	1000	+	.	gene_id "MSTRG.216163"; transcript_id "MSTRG.216163.30"; exon_number "8";
chrX	StringTie	exon	153743489	153744832	1000	+	.	gene_id "MSTRG.216163"; transcript_id "MSTRG.216163.30"; exon_number "9";
chrX	StringTie	transcript	153724829	153744757	1000	+	.	gene_id "MSTRG.216163"; transcript_id "MSTRG.216163.31";
chrX	StringTie	exon	153724829	153728676	1000	+	.	gene_id "MSTRG.216163"; transcript_id "MSTRG.216163.31"; exon_number "1";
chrX	StringTie	exon	153729232	153729412	1000	+	.	gene_id "MSTRG.216163"; transcript_id "MSTRG.216163.31"; exon_number "2";
chrX	StringTie	exon	153736112	153736254	1000	+	.	gene_id "MSTRG.216163"; transcript_id "MSTRG.216163.31"; exon_number "3";
chrX	StringTie	exon	153736345	153736513	1000	+	.	gene_id "MSTRG.216163"; transcript_id "MSTRG.216163.31"; exon_number "4";
chrX	StringTie	exon	153737157	153737251	1000	+	.	gene_id "MSTRG.216163"; transcript_id "MSTRG.216163.31"; exon_number "5";
chrX	StringTie	exon	153740092	153740237	1000	+	.	gene_id "MSTRG.216163"; transcript_id "MSTRG.216163.31"; exon_number "6";
chrX	StringTie	exon	153740574	153740719	1000	+	.	gene_id "MSTRG.216163"; transcript_id "MSTRG.216163.31"; exon_number "7";
chrX	StringTie	exon	153742987	153743071	1000	+	.	gene_id "MSTRG.216163"; transcript_id "MSTRG.216163.31"; exon_number "8";
chrX	StringTie	exon	153743221	153743346	1000	+	.	gene_id "MSTRG.216163"; transcript_id "MSTRG.216163.31"; exon_number "9";
chrX	StringTie	exon	153743489	153744757	1000	+	.	gene_id "MSTRG.216163"; transcript_id "MSTRG.216163.31"; exon_number "10";
chrX	StringTie	transcript	153724831	153744793	1000	+	.	gene_id "MSTRG.216163"; transcript_id "MSTRG.216163.32";
chrX	StringTie	exon	153724831	153726166	1000	+	.	gene_id "MSTRG.216163"; transcript_id "MSTRG.216163.32"; exon_number "1";
chrX	StringTie	exon	153729280	153729412	1000	+	.	gene_id "MSTRG.216163"; transcript_id "MSTRG.216163.32"; exon_number "2";
chrX	StringTie	exon	153736112	153736254	1000	+	.	gene_id "MSTRG.216163"; transcript_id "MSTRG.216163.32"; exon_number "3";
chrX	StringTie	exon	153736345	153736513	1000	+	.	gene_id "MSTRG.216163"; transcript_id "MSTRG.216163.32"; exon_number "4";
chrX	StringTie	exon	153737157	153737251	1000	+	.	gene_id "MSTRG.216163"; transcript_id "MSTRG.216163.32"; exon_number "5";
chrX	StringTie	exon	153740092	153740237	1000	+	.	gene_id "MSTRG.216163"; transcript_id "MSTRG.216163.32"; exon_number "6";
chrX	StringTie	exon	153740574	153740719	1000	+	.	gene_id "MSTRG.216163"; transcript_id "MSTRG.216163.32"; exon_number "7";
chrX	StringTie	exon	153742987	153743071	1000	+	.	gene_id "MSTRG.216163"; transcript_id "MSTRG.216163.32"; exon_number "8";
chrX	StringTie	exon	153743221	153743346	1000	+	.	gene_id "MSTRG.216163"; transcript_id "MSTRG.216163.32"; exon_number "9";
chrX	StringTie	exon	153743489	153744793	1000	+	.	gene_id "MSTRG.216163"; transcript_id "MSTRG.216163.32"; exon_number "10";
chrX	StringTie	transcript	153724838	153745130	1000	+	.	gene_id "MSTRG.216163"; transcript_id "MSTRG.216163.33";
chrX	StringTie	exon	153724838	153726175	1000	+	.	gene_id "MSTRG.216163"; transcript_id "MSTRG.216163.33"; exon_number "1";
chrX	StringTie	exon	153729232	153729412	1000	+	.	gene_id "MSTRG.216163"; transcript_id "MSTRG.216163.33"; exon_number "2";
chrX	StringTie	exon	153736112	153736254	1000	+	.	gene_id "MSTRG.216163"; transcript_id "MSTRG.216163.33"; exon_number "3";
chrX	StringTie	exon	153736345	153736513	1000	+	.	gene_id "MSTRG.216163"; transcript_id "MSTRG.216163.33"; exon_number "4";
chrX	StringTie	exon	153737157	153737251	1000	+	.	gene_id "MSTRG.216163"; transcript_id "MSTRG.216163.33"; exon_number "5";
chrX	StringTie	exon	153740092	153740237	1000	+	.	gene_id "MSTRG.216163"; transcript_id "MSTRG.216163.33"; exon_number "6";
chrX	StringTie	exon	153740574	153740719	1000	+	.	gene_id "MSTRG.216163"; transcript_id "MSTRG.216163.33"; exon_number "7";
chrX	StringTie	exon	153742987	153743071	1000	+	.	gene_id "MSTRG.216163"; transcript_id "MSTRG.216163.33"; exon_number "8";
chrX	StringTie	exon	153743221	153743346	1000	+	.	gene_id "MSTRG.216163"; transcript_id "MSTRG.216163.33"; exon_number "9";
chrX	StringTie	exon	153743489	153745130	1000	+	.	gene_id "MSTRG.216163"; transcript_id "MSTRG.216163.33"; exon_number "10";
chrX	StringTie	transcript	153724854	153744761	1000	+	.	gene_id "MSTRG.216163"; transcript_id "MSTRG.216163.34";
chrX	StringTie	exon	153724854	153726166	1000	+	.	gene_id "MSTRG.216163"; transcript_id "MSTRG.216163.34"; exon_number "1";
chrX	StringTie	exon	153729253	153729412	1000	+	.	gene_id "MSTRG.216163"; transcript_id "MSTRG.216163.34"; exon_number "2";
chrX	StringTie	exon	153736112	153736254	1000	+	.	gene_id "MSTRG.216163"; transcript_id "MSTRG.216163.34"; exon_number "3";
chrX	StringTie	exon	153736345	153736513	1000	+	.	gene_id "MSTRG.216163"; transcript_id "MSTRG.216163.34"; exon_number "4";
chrX	StringTie	exon	153737157	153737251	1000	+	.	gene_id "MSTRG.216163"; transcript_id "MSTRG.216163.34"; exon_number "5";
chrX	StringTie	exon	153740092	153740237	1000	+	.	gene_id "MSTRG.216163"; transcript_id "MSTRG.216163.34"; exon_number "6";
chrX	StringTie	exon	153740574	153740719	1000	+	.	gene_id "MSTRG.216163"; transcript_id "MSTRG.216163.34"; exon_number "7";
chrX	StringTie	exon	153742987	153743071	1000	+	.	gene_id "MSTRG.216163"; transcript_id "MSTRG.216163.34"; exon_number "8";
chrX	StringTie	exon	153743221	153743346	1000	+	.	gene_id "MSTRG.216163"; transcript_id "MSTRG.216163.34"; exon_number "9";
chrX	StringTie	exon	153743489	153744761	1000	+	.	gene_id "MSTRG.216163"; transcript_id "MSTRG.216163.34"; exon_number "10";
chrX	StringTie	transcript	153724854	153744760	1000	+	.	gene_id "MSTRG.216163"; transcript_id "MSTRG.216163.35";
chrX	StringTie	exon	153724854	153726166	1000	+	.	gene_id "MSTRG.216163"; transcript_id "MSTRG.216163.35"; exon_number "1";
chrX	StringTie	exon	153729232	153729412	1000	+	.	gene_id "MSTRG.216163"; transcript_id "MSTRG.216163.35"; exon_number "2";
chrX	StringTie	exon	153736112	153736254	1000	+	.	gene_id "MSTRG.216163"; transcript_id "MSTRG.216163.35"; exon_number "3";
chrX	StringTie	exon	153736345	153736513	1000	+	.	gene_id "MSTRG.216163"; transcript_id "MSTRG.216163.35"; exon_number "4";
chrX	StringTie	exon	153737157	153737251	1000	+	.	gene_id "MSTRG.216163"; transcript_id "MSTRG.216163.35"; exon_number "5";
chrX	StringTie	exon	153740092	153740237	1000	+	.	gene_id "MSTRG.216163"; transcript_id "MSTRG.216163.35"; exon_number "6";
chrX	StringTie	exon	153740574	153740719	1000	+	.	gene_id "MSTRG.216163"; transcript_id "MSTRG.216163.35"; exon_number "7";
chrX	StringTie	exon	153742987	153743071	1000	+	.	gene_id "MSTRG.216163"; transcript_id "MSTRG.216163.35"; exon_number "8";
chrX	StringTie	exon	153743221	153743346	1000	+	.	gene_id "MSTRG.216163"; transcript_id "MSTRG.216163.35"; exon_number "9";
chrX	StringTie	exon	153743489	153743663	1000	+	.	gene_id "MSTRG.216163"; transcript_id "MSTRG.216163.35"; exon_number "10";
chrX	StringTie	exon	153743704	153744760	1000	+	.	gene_id "MSTRG.216163"; transcript_id "MSTRG.216163.35"; exon_number "11";
chrX	StringTie	transcript	153726267	153744766	1000	+	.	gene_id "MSTRG.216163"; transcript_id "MSTRG.216163.38";
chrX	StringTie	exon	153726267	153729412	1000	+	.	gene_id "MSTRG.216163"; transcript_id "MSTRG.216163.38"; exon_number "1";
chrX	StringTie	exon	153736112	153736254	1000	+	.	gene_id "MSTRG.216163"; transcript_id "MSTRG.216163.38"; exon_number "2";
chrX	StringTie	exon	153736345	153736911	1000	+	.	gene_id "MSTRG.216163"; transcript_id "MSTRG.216163.38"; exon_number "3";
chrX	StringTie	exon	153737157	153737251	1000	+	.	gene_id "MSTRG.216163"; transcript_id "MSTRG.216163.38"; exon_number "4";
chrX	StringTie	exon	153740092	153740237	1000	+	.	gene_id "MSTRG.216163"; transcript_id "MSTRG.216163.38"; exon_number "5";
chrX	StringTie	exon	153740574	153740719	1000	+	.	gene_id "MSTRG.216163"; transcript_id "MSTRG.216163.38"; exon_number "6";
chrX	StringTie	exon	153742987	153743071	1000	+	.	gene_id "MSTRG.216163"; transcript_id "MSTRG.216163.38"; exon_number "7";
chrX	StringTie	exon	153743221	153743344	1000	+	.	gene_id "MSTRG.216163"; transcript_id "MSTRG.216163.38"; exon_number "8";
chrX	StringTie	exon	153743465	153744766	1000	+	.	gene_id "MSTRG.216163"; transcript_id "MSTRG.216163.38"; exon_number "9";
chrX	StringTie	transcript	153726341	153744847	1000	+	.	gene_id "MSTRG.216163"; transcript_id "MSTRG.216163.39";
chrX	StringTie	exon	153726341	153729412	1000	+	.	gene_id "MSTRG.216163"; transcript_id "MSTRG.216163.39"; exon_number "1";
chrX	StringTie	exon	153736112	153736254	1000	+	.	gene_id "MSTRG.216163"; transcript_id "MSTRG.216163.39"; exon_number "2";
chrX	StringTie	exon	153736345	153736513	1000	+	.	gene_id "MSTRG.216163"; transcript_id "MSTRG.216163.39"; exon_number "3";
chrX	StringTie	exon	153736584	153736911	1000	+	.	gene_id "MSTRG.216163"; transcript_id "MSTRG.216163.39"; exon_number "4";
chrX	StringTie	exon	153737157	153737251	1000	+	.	gene_id "MSTRG.216163"; transcript_id "MSTRG.216163.39"; exon_number "5";
chrX	StringTie	exon	153740092	153740237	1000	+	.	gene_id "MSTRG.216163"; transcript_id "MSTRG.216163.39"; exon_number "6";
chrX	StringTie	exon	153740608	153740719	1000	+	.	gene_id "MSTRG.216163"; transcript_id "MSTRG.216163.39"; exon_number "7";
chrX	StringTie	exon	153742987	153743071	1000	+	.	gene_id "MSTRG.216163"; transcript_id "MSTRG.216163.39"; exon_number "8";
chrX	StringTie	exon	153743221	153743346	1000	+	.	gene_id "MSTRG.216163"; transcript_id "MSTRG.216163.39"; exon_number "9";
chrX	StringTie	exon	153743489	153744847	1000	+	.	gene_id "MSTRG.216163"; transcript_id "MSTRG.216163.39"; exon_number "10";
chrX	StringTie	transcript	153724076	153745916	1000	+	.	gene_id "MSTRG.216163"; transcript_id "MSTRG.216163.4";
chrX	StringTie	exon	153724076	153724206	1000	+	.	gene_id "MSTRG.216163"; transcript_id "MSTRG.216163.4"; exon_number "1";
chrX	StringTie	exon	153725798	153726166	1000	+	.	gene_id "MSTRG.216163"; transcript_id "MSTRG.216163.4"; exon_number "2";
chrX	StringTie	exon	153729232	153729412	1000	+	.	gene_id "MSTRG.216163"; transcript_id "MSTRG.216163.4"; exon_number "3";
chrX	StringTie	exon	153736112	153736254	1000	+	.	gene_id "MSTRG.216163"; transcript_id "MSTRG.216163.4"; exon_number "4";
chrX	StringTie	exon	153736345	153736911	1000	+	.	gene_id "MSTRG.216163"; transcript_id "MSTRG.216163.4"; exon_number "5";
chrX	StringTie	exon	153737157	153737251	1000	+	.	gene_id "MSTRG.216163"; transcript_id "MSTRG.216163.4"; exon_number "6";
chrX	StringTie	exon	153740092	153740237	1000	+	.	gene_id "MSTRG.216163"; transcript_id "MSTRG.216163.4"; exon_number "7";
chrX	StringTie	exon	153740574	153740719	1000	+	.	gene_id "MSTRG.216163"; transcript_id "MSTRG.216163.4"; exon_number "8";
chrX	StringTie	exon	153742987	153743071	1000	+	.	gene_id "MSTRG.216163"; transcript_id "MSTRG.216163.4"; exon_number "9";
chrX	StringTie	exon	153743221	153743346	1000	+	.	gene_id "MSTRG.216163"; transcript_id "MSTRG.216163.4"; exon_number "10";
chrX	StringTie	exon	153743489	153744839	1000	+	.	gene_id "MSTRG.216163"; transcript_id "MSTRG.216163.4"; exon_number "11";
chrX	StringTie	exon	153745886	153745916	1000	+	.	gene_id "MSTRG.216163"; transcript_id "MSTRG.216163.4"; exon_number "12";
chrX	StringTie	transcript	153727431	153744821	1000	+	.	gene_id "MSTRG.216163"; transcript_id "MSTRG.216163.40";
chrX	StringTie	exon	153727431	153729412	1000	+	.	gene_id "MSTRG.216163"; transcript_id "MSTRG.216163.40"; exon_number "1";
chrX	StringTie	exon	153736136	153736254	1000	+	.	gene_id "MSTRG.216163"; transcript_id "MSTRG.216163.40"; exon_number "2";
chrX	StringTie	exon	153736345	153736911	1000	+	.	gene_id "MSTRG.216163"; transcript_id "MSTRG.216163.40"; exon_number "3";
chrX	StringTie	exon	153737157	153737251	1000	+	.	gene_id "MSTRG.216163"; transcript_id "MSTRG.216163.40"; exon_number "4";
chrX	StringTie	exon	153740092	153740237	1000	+	.	gene_id "MSTRG.216163"; transcript_id "MSTRG.216163.40"; exon_number "5";
chrX	StringTie	exon	153740574	153740719	1000	+	.	gene_id "MSTRG.216163"; transcript_id "MSTRG.216163.40"; exon_number "6";
chrX	StringTie	exon	153742987	153743071	1000	+	.	gene_id "MSTRG.216163"; transcript_id "MSTRG.216163.40"; exon_number "7";
chrX	StringTie	exon	153743221	153743346	1000	+	.	gene_id "MSTRG.216163"; transcript_id "MSTRG.216163.40"; exon_number "8";
chrX	StringTie	exon	153743489	153744821	1000	+	.	gene_id "MSTRG.216163"; transcript_id "MSTRG.216163.40"; exon_number "9";
chrX	StringTie	transcript	153727834	153729880	1000	+	.	gene_id "MSTRG.216163"; transcript_id "MSTRG.216163.41";
chrX	StringTie	exon	153727834	153729412	1000	+	.	gene_id "MSTRG.216163"; transcript_id "MSTRG.216163.41"; exon_number "1";
chrX	StringTie	exon	153729684	153729880	1000	+	.	gene_id "MSTRG.216163"; transcript_id "MSTRG.216163.41"; exon_number "2";
chrX	StringTie	transcript	153727930	153744754	1000	+	.	gene_id "MSTRG.216163"; transcript_id "MSTRG.216163.42";
chrX	StringTie	exon	153727930	153729412	1000	+	.	gene_id "MSTRG.216163"; transcript_id "MSTRG.216163.42"; exon_number "1";
chrX	StringTie	exon	153736112	153736254	1000	+	.	gene_id "MSTRG.216163"; transcript_id "MSTRG.216163.42"; exon_number "2";
chrX	StringTie	exon	153736345	153736513	1000	+	.	gene_id "MSTRG.216163"; transcript_id "MSTRG.216163.42"; exon_number "3";
chrX	StringTie	exon	153736642	153736907	1000	+	.	gene_id "MSTRG.216163"; transcript_id "MSTRG.216163.42"; exon_number "4";
chrX	StringTie	exon	153737157	153737251	1000	+	.	gene_id "MSTRG.216163"; transcript_id "MSTRG.216163.42"; exon_number "5";
chrX	StringTie	exon	153740092	153740237	1000	+	.	gene_id "MSTRG.216163"; transcript_id "MSTRG.216163.42"; exon_number "6";
chrX	StringTie	exon	153740574	153740719	1000	+	.	gene_id "MSTRG.216163"; transcript_id "MSTRG.216163.42"; exon_number "7";
chrX	StringTie	exon	153742987	153743071	1000	+	.	gene_id "MSTRG.216163"; transcript_id "MSTRG.216163.42"; exon_number "8";
chrX	StringTie	exon	153743221	153743346	1000	+	.	gene_id "MSTRG.216163"; transcript_id "MSTRG.216163.42"; exon_number "9";
chrX	StringTie	exon	153743489	153744754	1000	+	.	gene_id "MSTRG.216163"; transcript_id "MSTRG.216163.42"; exon_number "10";
chrX	StringTie	transcript	153727960	153744754	1000	+	.	gene_id "MSTRG.216163"; transcript_id "MSTRG.216163.43";
chrX	StringTie	exon	153727960	153729412	1000	+	.	gene_id "MSTRG.216163"; transcript_id "MSTRG.216163.43"; exon_number "1";
chrX	StringTie	exon	153736112	153736254	1000	+	.	gene_id "MSTRG.216163"; transcript_id "MSTRG.216163.43"; exon_number "2";
chrX	StringTie	exon	153736345	153736513	1000	+	.	gene_id "MSTRG.216163"; transcript_id "MSTRG.216163.43"; exon_number "3";
chrX	StringTie	exon	153736829	153736911	1000	+	.	gene_id "MSTRG.216163"; transcript_id "MSTRG.216163.43"; exon_number "4";
chrX	StringTie	exon	153737157	153737251	1000	+	.	gene_id "MSTRG.216163"; transcript_id "MSTRG.216163.43"; exon_number "5";
chrX	StringTie	exon	153740092	153740237	1000	+	.	gene_id "MSTRG.216163"; transcript_id "MSTRG.216163.43"; exon_number "6";
chrX	StringTie	exon	153740574	153740719	1000	+	.	gene_id "MSTRG.216163"; transcript_id "MSTRG.216163.43"; exon_number "7";
chrX	StringTie	exon	153742987	153743071	1000	+	.	gene_id "MSTRG.216163"; transcript_id "MSTRG.216163.43"; exon_number "8";
chrX	StringTie	exon	153743221	153743346	1000	+	.	gene_id "MSTRG.216163"; transcript_id "MSTRG.216163.43"; exon_number "9";
chrX	StringTie	exon	153743489	153744754	1000	+	.	gene_id "MSTRG.216163"; transcript_id "MSTRG.216163.43"; exon_number "10";
chrX	StringTie	transcript	153728515	153744882	1000	+	.	gene_id "MSTRG.216163"; transcript_id "MSTRG.216163.44";
chrX	StringTie	exon	153728515	153729412	1000	+	.	gene_id "MSTRG.216163"; transcript_id "MSTRG.216163.44"; exon_number "1";
chrX	StringTie	exon	153736112	153736254	1000	+	.	gene_id "MSTRG.216163"; transcript_id "MSTRG.216163.44"; exon_number "2";
chrX	StringTie	exon	153736345	153736513	1000	+	.	gene_id "MSTRG.216163"; transcript_id "MSTRG.216163.44"; exon_number "3";
chrX	StringTie	exon	153736856	153736911	1000	+	.	gene_id "MSTRG.216163"; transcript_id "MSTRG.216163.44"; exon_number "4";
chrX	StringTie	exon	153737157	153737251	1000	+	.	gene_id "MSTRG.216163"; transcript_id "MSTRG.216163.44"; exon_number "5";
chrX	StringTie	exon	153740098	153740237	1000	+	.	gene_id "MSTRG.216163"; transcript_id "MSTRG.216163.44"; exon_number "6";
chrX	StringTie	exon	153740574	153740719	1000	+	.	gene_id "MSTRG.216163"; transcript_id "MSTRG.216163.44"; exon_number "7";
chrX	StringTie	exon	153742987	153743071	1000	+	.	gene_id "MSTRG.216163"; transcript_id "MSTRG.216163.44"; exon_number "8";
chrX	StringTie	exon	153743221	153743346	1000	+	.	gene_id "MSTRG.216163"; transcript_id "MSTRG.216163.44"; exon_number "9";
chrX	StringTie	exon	153743489	153744882	1000	+	.	gene_id "MSTRG.216163"; transcript_id "MSTRG.216163.44"; exon_number "10";
chrX	StringTie	transcript	153728592	153744767	1000	+	.	gene_id "MSTRG.216163"; transcript_id "MSTRG.216163.45";
chrX	StringTie	exon	153728592	153729412	1000	+	.	gene_id "MSTRG.216163"; transcript_id "MSTRG.216163.45"; exon_number "1";
chrX	StringTie	exon	153736112	153736254	1000	+	.	gene_id "MSTRG.216163"; transcript_id "MSTRG.216163.45"; exon_number "2";
chrX	StringTie	exon	153736345	153736513	1000	+	.	gene_id "MSTRG.216163"; transcript_id "MSTRG.216163.45"; exon_number "3";
chrX	StringTie	exon	153736762	153736911	1000	+	.	gene_id "MSTRG.216163"; transcript_id "MSTRG.216163.45"; exon_number "4";
chrX	StringTie	exon	153737157	153737251	1000	+	.	gene_id "MSTRG.216163"; transcript_id "MSTRG.216163.45"; exon_number "5";
chrX	StringTie	exon	153740092	153740237	1000	+	.	gene_id "MSTRG.216163"; transcript_id "MSTRG.216163.45"; exon_number "6";
chrX	StringTie	exon	153740574	153740719	1000	+	.	gene_id "MSTRG.216163"; transcript_id "MSTRG.216163.45"; exon_number "7";
chrX	StringTie	exon	153742987	153743071	1000	+	.	gene_id "MSTRG.216163"; transcript_id "MSTRG.216163.45"; exon_number "8";
chrX	StringTie	exon	153743221	153743346	1000	+	.	gene_id "MSTRG.216163"; transcript_id "MSTRG.216163.45"; exon_number "9";
chrX	StringTie	exon	153743489	153744767	1000	+	.	gene_id "MSTRG.216163"; transcript_id "MSTRG.216163.45"; exon_number "10";
chrX	StringTie	transcript	153731765	153744778	1000	+	.	gene_id "MSTRG.216163"; transcript_id "MSTRG.216163.46";
chrX	StringTie	exon	153731765	153731791	1000	+	.	gene_id "MSTRG.216163"; transcript_id "MSTRG.216163.46"; exon_number "1";
chrX	StringTie	exon	153736112	153736254	1000	+	.	gene_id "MSTRG.216163"; transcript_id "MSTRG.216163.46"; exon_number "2";
chrX	StringTie	exon	153736345	153736911	1000	+	.	gene_id "MSTRG.216163"; transcript_id "MSTRG.216163.46"; exon_number "3";
chrX	StringTie	exon	153737157	153737251	1000	+	.	gene_id "MSTRG.216163"; transcript_id "MSTRG.216163.46"; exon_number "4";
chrX	StringTie	exon	153740092	153740237	1000	+	.	gene_id "MSTRG.216163"; transcript_id "MSTRG.216163.46"; exon_number "5";
chrX	StringTie	exon	153740574	153740719	1000	+	.	gene_id "MSTRG.216163"; transcript_id "MSTRG.216163.46"; exon_number "6";
chrX	StringTie	exon	153742987	153743071	1000	+	.	gene_id "MSTRG.216163"; transcript_id "MSTRG.216163.46"; exon_number "7";
chrX	StringTie	exon	153743221	153743346	1000	+	.	gene_id "MSTRG.216163"; transcript_id "MSTRG.216163.46"; exon_number "8";
chrX	StringTie	exon	153743489	153744778	1000	+	.	gene_id "MSTRG.216163"; transcript_id "MSTRG.216163.46"; exon_number "9";
chrX	StringTie	transcript	153734594	153744840	1000	+	.	gene_id "MSTRG.216163"; transcript_id "MSTRG.216163.47";
chrX	StringTie	exon	153734594	153735705	1000	+	.	gene_id "MSTRG.216163"; transcript_id "MSTRG.216163.47"; exon_number "1";
chrX	StringTie	exon	153736112	153736254	1000	+	.	gene_id "MSTRG.216163"; transcript_id "MSTRG.216163.47"; exon_number "2";
chrX	StringTie	exon	153736345	153736513	1000	+	.	gene_id "MSTRG.216163"; transcript_id "MSTRG.216163.47"; exon_number "3";
chrX	StringTie	exon	153736642	153736911	1000	+	.	gene_id "MSTRG.216163"; transcript_id "MSTRG.216163.47"; exon_number "4";
chrX	StringTie	exon	153737157	153737251	1000	+	.	gene_id "MSTRG.216163"; transcript_id "MSTRG.216163.47"; exon_number "5";
chrX	StringTie	exon	153740092	153740237	1000	+	.	gene_id "MSTRG.216163"; transcript_id "MSTRG.216163.47"; exon_number "6";
chrX	StringTie	exon	153740574	153740719	1000	+	.	gene_id "MSTRG.216163"; transcript_id "MSTRG.216163.47"; exon_number "7";
chrX	StringTie	exon	153742987	153743071	1000	+	.	gene_id "MSTRG.216163"; transcript_id "MSTRG.216163.47"; exon_number "8";
chrX	StringTie	exon	153743221	153743346	1000	+	.	gene_id "MSTRG.216163"; transcript_id "MSTRG.216163.47"; exon_number "9";
chrX	StringTie	exon	153743489	153744840	1000	+	.	gene_id "MSTRG.216163"; transcript_id "MSTRG.216163.47"; exon_number "10";
chrX	StringTie	transcript	153735977	153744783	1000	+	.	gene_id "MSTRG.216163"; transcript_id "MSTRG.216163.49";
chrX	StringTie	exon	153735977	153736254	1000	+	.	gene_id "MSTRG.216163"; transcript_id "MSTRG.216163.49"; exon_number "1";
chrX	StringTie	exon	153736345	153736911	1000	+	.	gene_id "MSTRG.216163"; transcript_id "MSTRG.216163.49"; exon_number "2";
chrX	StringTie	exon	153737157	153737251	1000	+	.	gene_id "MSTRG.216163"; transcript_id "MSTRG.216163.49"; exon_number "3";
chrX	StringTie	exon	153740123	153740237	1000	+	.	gene_id "MSTRG.216163"; transcript_id "MSTRG.216163.49"; exon_number "4";
chrX	StringTie	exon	153740574	153740719	1000	+	.	gene_id "MSTRG.216163"; transcript_id "MSTRG.216163.49"; exon_number "5";
chrX	StringTie	exon	153742987	153743071	1000	+	.	gene_id "MSTRG.216163"; transcript_id "MSTRG.216163.49"; exon_number "6";
chrX	StringTie	exon	153743221	153743346	1000	+	.	gene_id "MSTRG.216163"; transcript_id "MSTRG.216163.49"; exon_number "7";
chrX	StringTie	exon	153743489	153744783	1000	+	.	gene_id "MSTRG.216163"; transcript_id "MSTRG.216163.49"; exon_number "8";
chrX	StringTie	transcript	153724091	153746063	1000	+	.	gene_id "MSTRG.216163"; transcript_id "MSTRG.216163.5";
chrX	StringTie	exon	153724091	153724206	1000	+	.	gene_id "MSTRG.216163"; transcript_id "MSTRG.216163.5"; exon_number "1";
chrX	StringTie	exon	153725713	153726166	1000	+	.	gene_id "MSTRG.216163"; transcript_id "MSTRG.216163.5"; exon_number "2";
chrX	StringTie	exon	153729232	153729412	1000	+	.	gene_id "MSTRG.216163"; transcript_id "MSTRG.216163.5"; exon_number "3";
chrX	StringTie	exon	153736112	153736254	1000	+	.	gene_id "MSTRG.216163"; transcript_id "MSTRG.216163.5"; exon_number "4";
chrX	StringTie	exon	153736345	153736513	1000	+	.	gene_id "MSTRG.216163"; transcript_id "MSTRG.216163.5"; exon_number "5";
chrX	StringTie	exon	153737157	153737251	1000	+	.	gene_id "MSTRG.216163"; transcript_id "MSTRG.216163.5"; exon_number "6";
chrX	StringTie	exon	153740092	153740237	1000	+	.	gene_id "MSTRG.216163"; transcript_id "MSTRG.216163.5"; exon_number "7";
chrX	StringTie	exon	153740574	153740719	1000	+	.	gene_id "MSTRG.216163"; transcript_id "MSTRG.216163.5"; exon_number "8";
chrX	StringTie	exon	153742987	153743071	1000	+	.	gene_id "MSTRG.216163"; transcript_id "MSTRG.216163.5"; exon_number "9";
chrX	StringTie	exon	153743221	153743346	1000	+	.	gene_id "MSTRG.216163"; transcript_id "MSTRG.216163.5"; exon_number "10";
chrX	StringTie	exon	153743489	153744839	1000	+	.	gene_id "MSTRG.216163"; transcript_id "MSTRG.216163.5"; exon_number "11";
chrX	StringTie	exon	153745886	153746063	1000	+	.	gene_id "MSTRG.216163"; transcript_id "MSTRG.216163.5"; exon_number "12";
chrX	StringTie	transcript	153724101	153746051	1000	+	.	gene_id "MSTRG.216163"; transcript_id "MSTRG.216163.6";
chrX	StringTie	exon	153724101	153724206	1000	+	.	gene_id "MSTRG.216163"; transcript_id "MSTRG.216163.6"; exon_number "1";
chrX	StringTie	exon	153725713	153726166	1000	+	.	gene_id "MSTRG.216163"; transcript_id "MSTRG.216163.6"; exon_number "2";
chrX	StringTie	exon	153729232	153729412	1000	+	.	gene_id "MSTRG.216163"; transcript_id "MSTRG.216163.6"; exon_number "3";
chrX	StringTie	exon	153736112	153736254	1000	+	.	gene_id "MSTRG.216163"; transcript_id "MSTRG.216163.6"; exon_number "4";
chrX	StringTie	exon	153736345	153736513	1000	+	.	gene_id "MSTRG.216163"; transcript_id "MSTRG.216163.6"; exon_number "5";
chrX	StringTie	exon	153736642	153736911	1000	+	.	gene_id "MSTRG.216163"; transcript_id "MSTRG.216163.6"; exon_number "6";
chrX	StringTie	exon	153737157	153737251	1000	+	.	gene_id "MSTRG.216163"; transcript_id "MSTRG.216163.6"; exon_number "7";
chrX	StringTie	exon	153740092	153740237	1000	+	.	gene_id "MSTRG.216163"; transcript_id "MSTRG.216163.6"; exon_number "8";
chrX	StringTie	exon	153740574	153740719	1000	+	.	gene_id "MSTRG.216163"; transcript_id "MSTRG.216163.6"; exon_number "9";
chrX	StringTie	exon	153742987	153743071	1000	+	.	gene_id "MSTRG.216163"; transcript_id "MSTRG.216163.6"; exon_number "10";
chrX	StringTie	exon	153743221	153743346	1000	+	.	gene_id "MSTRG.216163"; transcript_id "MSTRG.216163.6"; exon_number "11";
chrX	StringTie	exon	153743489	153746051	1000	+	.	gene_id "MSTRG.216163"; transcript_id "MSTRG.216163.6"; exon_number "12";
chrX	StringTie	transcript	153724129	153744819	1000	+	.	gene_id "MSTRG.216163"; transcript_id "MSTRG.216163.7";
chrX	StringTie	exon	153724129	153724206	1000	+	.	gene_id "MSTRG.216163"; transcript_id "MSTRG.216163.7"; exon_number "1";
chrX	StringTie	exon	153725713	153726166	1000	+	.	gene_id "MSTRG.216163"; transcript_id "MSTRG.216163.7"; exon_number "2";
chrX	StringTie	exon	153729232	153729412	1000	+	.	gene_id "MSTRG.216163"; transcript_id "MSTRG.216163.7"; exon_number "3";
chrX	StringTie	exon	153736112	153736254	1000	+	.	gene_id "MSTRG.216163"; transcript_id "MSTRG.216163.7"; exon_number "4";
chrX	StringTie	exon	153736345	153736513	1000	+	.	gene_id "MSTRG.216163"; transcript_id "MSTRG.216163.7"; exon_number "5";
chrX	StringTie	exon	153736856	153736911	1000	+	.	gene_id "MSTRG.216163"; transcript_id "MSTRG.216163.7"; exon_number "6";
chrX	StringTie	exon	153737157	153737251	1000	+	.	gene_id "MSTRG.216163"; transcript_id "MSTRG.216163.7"; exon_number "7";
chrX	StringTie	exon	153740092	153740237	1000	+	.	gene_id "MSTRG.216163"; transcript_id "MSTRG.216163.7"; exon_number "8";
chrX	StringTie	exon	153740574	153740719	1000	+	.	gene_id "MSTRG.216163"; transcript_id "MSTRG.216163.7"; exon_number "9";
chrX	StringTie	exon	153742987	153743071	1000	+	.	gene_id "MSTRG.216163"; transcript_id "MSTRG.216163.7"; exon_number "10";
chrX	StringTie	exon	153743221	153743346	1000	+	.	gene_id "MSTRG.216163"; transcript_id "MSTRG.216163.7"; exon_number "11";
chrX	StringTie	exon	153743489	153744819	1000	+	.	gene_id "MSTRG.216163"; transcript_id "MSTRG.216163.7"; exon_number "12";
chrX	StringTie	transcript	153724160	153744850	1000	+	.	gene_id "MSTRG.216163"; transcript_id "MSTRG.216163.8";
chrX	StringTie	exon	153724160	153724206	1000	+	.	gene_id "MSTRG.216163"; transcript_id "MSTRG.216163.8"; exon_number "1";
chrX	StringTie	exon	153729232	153729412	1000	+	.	gene_id "MSTRG.216163"; transcript_id "MSTRG.216163.8"; exon_number "2";
chrX	StringTie	exon	153736112	153736254	1000	+	.	gene_id "MSTRG.216163"; transcript_id "MSTRG.216163.8"; exon_number "3";
chrX	StringTie	exon	153736345	153736513	1000	+	.	gene_id "MSTRG.216163"; transcript_id "MSTRG.216163.8"; exon_number "4";
chrX	StringTie	exon	153736856	153736911	1000	+	.	gene_id "MSTRG.216163"; transcript_id "MSTRG.216163.8"; exon_number "5";
chrX	StringTie	exon	153737157	153737251	1000	+	.	gene_id "MSTRG.216163"; transcript_id "MSTRG.216163.8"; exon_number "6";
chrX	StringTie	exon	153740092	153740237	1000	+	.	gene_id "MSTRG.216163"; transcript_id "MSTRG.216163.8"; exon_number "7";
chrX	StringTie	exon	153740574	153740719	1000	+	.	gene_id "MSTRG.216163"; transcript_id "MSTRG.216163.8"; exon_number "8";
chrX	StringTie	exon	153742987	153743071	1000	+	.	gene_id "MSTRG.216163"; transcript_id "MSTRG.216163.8"; exon_number "9";
chrX	StringTie	exon	153743221	153743346	1000	+	.	gene_id "MSTRG.216163"; transcript_id "MSTRG.216163.8"; exon_number "10";
chrX	StringTie	exon	153743489	153744850	1000	+	.	gene_id "MSTRG.216163"; transcript_id "MSTRG.216163.8"; exon_number "11";
chrX	StringTie	transcript	153724160	153744768	1000	+	.	gene_id "MSTRG.216163"; transcript_id "MSTRG.216163.9";
chrX	StringTie	exon	153724160	153724206	1000	+	.	gene_id "MSTRG.216163"; transcript_id "MSTRG.216163.9"; exon_number "1";
chrX	StringTie	exon	153725713	153726166	1000	+	.	gene_id "MSTRG.216163"; transcript_id "MSTRG.216163.9"; exon_number "2";
chrX	StringTie	exon	153729232	153729412	1000	+	.	gene_id "MSTRG.216163"; transcript_id "MSTRG.216163.9"; exon_number "3";
chrX	StringTie	exon	153736112	153736254	1000	+	.	gene_id "MSTRG.216163"; transcript_id "MSTRG.216163.9"; exon_number "4";
chrX	StringTie	exon	153736345	153736513	1000	+	.	gene_id "MSTRG.216163"; transcript_id "MSTRG.216163.9"; exon_number "5";
chrX	StringTie	exon	153737157	153737251	1000	+	.	gene_id "MSTRG.216163"; transcript_id "MSTRG.216163.9"; exon_number "6";
chrX	StringTie	exon	153740092	153740237	1000	+	.	gene_id "MSTRG.216163"; transcript_id "MSTRG.216163.9"; exon_number "7";
chrX	StringTie	exon	153740574	153740719	1000	+	.	gene_id "MSTRG.216163"; transcript_id "MSTRG.216163.9"; exon_number "8";
chrX	StringTie	exon	153742995	153743071	1000	+	.	gene_id "MSTRG.216163"; transcript_id "MSTRG.216163.9"; exon_number "9";
chrX	StringTie	exon	153743221	153743346	1000	+	.	gene_id "MSTRG.216163"; transcript_id "MSTRG.216163.9"; exon_number "10";
chrX	StringTie	exon	153743489	153744768	1000	+	.	gene_id "MSTRG.216163"; transcript_id "MSTRG.216163.9"; exon_number "11";
chrX	StringTie	transcript	153760491	153766478	1000	-	.	gene_id "MSTRG.216164"; transcript_id "ENST00000416854"; gene_name "U52111.14"; ref_gene_id "ENSG00000232725";
chrX	StringTie	exon	153760491	153760613	1000	-	.	gene_id "MSTRG.216164"; transcript_id "ENST00000416854"; exon_number "1"; gene_name "U52111.14"; ref_gene_id "ENSG00000232725";
chrX	StringTie	exon	153763793	153763817	1000	-	.	gene_id "MSTRG.216164"; transcript_id "ENST00000416854"; exon_number "2"; gene_name "U52111.14"; ref_gene_id "ENSG00000232725";
chrX	StringTie	exon	153766383	153766478	1000	-	.	gene_id "MSTRG.216164"; transcript_id "ENST00000416854"; exon_number "3"; gene_name "U52111.14"; ref_gene_id "ENSG00000232725";
chrX	StringTie	transcript	153735626	153766453	1000	-	.	gene_id "MSTRG.216164"; transcript_id "ENST00000434284"; gene_name "U52111.14"; ref_gene_id "ENSG00000232725";
chrX	StringTie	exon	153735626	153735959	1000	-	.	gene_id "MSTRG.216164"; transcript_id "ENST00000434284"; exon_number "1"; gene_name "U52111.14"; ref_gene_id "ENSG00000232725";
chrX	StringTie	exon	153738070	153738578	1000	-	.	gene_id "MSTRG.216164"; transcript_id "ENST00000434284"; exon_number "2"; gene_name "U52111.14"; ref_gene_id "ENSG00000232725";
chrX	StringTie	exon	153766383	153766453	1000	-	.	gene_id "MSTRG.216164"; transcript_id "ENST00000434284"; exon_number "3"; gene_name "U52111.14"; ref_gene_id "ENSG00000232725";
chrX	StringTie	transcript	153735425	153766934	1000	-	.	gene_id "MSTRG.216164"; transcript_id "MSTRG.216164.1";
chrX	StringTie	exon	153735425	153735959	1000	-	.	gene_id "MSTRG.216164"; transcript_id "MSTRG.216164.1"; exon_number "1";
chrX	StringTie	exon	153738070	153738578	1000	-	.	gene_id "MSTRG.216164"; transcript_id "MSTRG.216164.1"; exon_number "2";
chrX	StringTie	exon	153766383	153766816	1000	-	.	gene_id "MSTRG.216164"; transcript_id "MSTRG.216164.1"; exon_number "3";
chrX	StringTie	exon	153766906	153766934	1000	-	.	gene_id "MSTRG.216164"; transcript_id "MSTRG.216164.1"; exon_number "4";
chrX	StringTie	transcript	153760767	153766868	1000	-	.	gene_id "MSTRG.216164"; transcript_id "MSTRG.216164.10";
chrX	StringTie	exon	153760767	153762093	1000	-	.	gene_id "MSTRG.216164"; transcript_id "MSTRG.216164.10"; exon_number "1";
chrX	StringTie	exon	153762942	153763095	1000	-	.	gene_id "MSTRG.216164"; transcript_id "MSTRG.216164.10"; exon_number "2";
chrX	StringTie	exon	153763363	153763473	1000	-	.	gene_id "MSTRG.216164"; transcript_id "MSTRG.216164.10"; exon_number "3";
chrX	StringTie	exon	153763710	153763817	1000	-	.	gene_id "MSTRG.216164"; transcript_id "MSTRG.216164.10"; exon_number "4";
chrX	StringTie	exon	153766383	153766762	1000	-	.	gene_id "MSTRG.216164"; transcript_id "MSTRG.216164.10"; exon_number "5";
chrX	StringTie	exon	153766801	153766868	1000	-	.	gene_id "MSTRG.216164"; transcript_id "MSTRG.216164.10"; exon_number "6";
chrX	StringTie	transcript	153763399	153766861	1000	-	.	gene_id "MSTRG.216164"; transcript_id "MSTRG.216164.11";
chrX	StringTie	exon	153763399	153763468	1000	-	.	gene_id "MSTRG.216164"; transcript_id "MSTRG.216164.11"; exon_number "1";
chrX	StringTie	exon	153763710	153763817	1000	-	.	gene_id "MSTRG.216164"; transcript_id "MSTRG.216164.11"; exon_number "2";
chrX	StringTie	exon	153766222	153766861	1000	-	.	gene_id "MSTRG.216164"; transcript_id "MSTRG.216164.11"; exon_number "3";
chrX	StringTie	transcript	153765431	153766869	1000	-	.	gene_id "MSTRG.216164"; transcript_id "MSTRG.216164.12";
chrX	StringTie	exon	153765431	153765560	1000	-	.	gene_id "MSTRG.216164"; transcript_id "MSTRG.216164.12"; exon_number "1";
chrX	StringTie	exon	153766791	153766869	1000	-	.	gene_id "MSTRG.216164"; transcript_id "MSTRG.216164.12"; exon_number "2";
chrX	StringTie	transcript	153748725	153768201	1000	-	.	gene_id "MSTRG.216164"; transcript_id "MSTRG.216164.3";
chrX	StringTie	exon	153748725	153748744	1000	-	.	gene_id "MSTRG.216164"; transcript_id "MSTRG.216164.3"; exon_number "1";
chrX	StringTie	exon	153760915	153762093	1000	-	.	gene_id "MSTRG.216164"; transcript_id "MSTRG.216164.3"; exon_number "2";
chrX	StringTie	exon	153762942	153763095	1000	-	.	gene_id "MSTRG.216164"; transcript_id "MSTRG.216164.3"; exon_number "3";
chrX	StringTie	exon	153763363	153763473	1000	-	.	gene_id "MSTRG.216164"; transcript_id "MSTRG.216164.3"; exon_number "4";
chrX	StringTie	exon	153763710	153763817	1000	-	.	gene_id "MSTRG.216164"; transcript_id "MSTRG.216164.3"; exon_number "5";
chrX	StringTie	exon	153766383	153768201	1000	-	.	gene_id "MSTRG.216164"; transcript_id "MSTRG.216164.3"; exon_number "6";
chrX	StringTie	transcript	153757449	153768201	1000	-	.	gene_id "MSTRG.216164"; transcript_id "MSTRG.216164.4";
chrX	StringTie	exon	153757449	153762093	1000	-	.	gene_id "MSTRG.216164"; transcript_id "MSTRG.216164.4"; exon_number "1";
chrX	StringTie	exon	153762942	153763095	1000	-	.	gene_id "MSTRG.216164"; transcript_id "MSTRG.216164.4"; exon_number "2";
chrX	StringTie	exon	153763363	153763468	1000	-	.	gene_id "MSTRG.216164"; transcript_id "MSTRG.216164.4"; exon_number "3";
chrX	StringTie	exon	153763710	153763817	1000	-	.	gene_id "MSTRG.216164"; transcript_id "MSTRG.216164.4"; exon_number "4";
chrX	StringTie	exon	153766383	153768201	1000	-	.	gene_id "MSTRG.216164"; transcript_id "MSTRG.216164.4"; exon_number "5";
chrX	StringTie	transcript	153757772	153766976	1000	-	.	gene_id "MSTRG.216164"; transcript_id "MSTRG.216164.5";
chrX	StringTie	exon	153757772	153760613	1000	-	.	gene_id "MSTRG.216164"; transcript_id "MSTRG.216164.5"; exon_number "1";
chrX	StringTie	exon	153763793	153763817	1000	-	.	gene_id "MSTRG.216164"; transcript_id "MSTRG.216164.5"; exon_number "2";
chrX	StringTie	exon	153766383	153766758	1000	-	.	gene_id "MSTRG.216164"; transcript_id "MSTRG.216164.5"; exon_number "3";
chrX	StringTie	exon	153766835	153766976	1000	-	.	gene_id "MSTRG.216164"; transcript_id "MSTRG.216164.5"; exon_number "4";
chrX	StringTie	transcript	153757972	153767037	1000	-	.	gene_id "MSTRG.216164"; transcript_id "MSTRG.216164.6";
chrX	StringTie	exon	153757972	153760613	1000	-	.	gene_id "MSTRG.216164"; transcript_id "MSTRG.216164.6"; exon_number "1";
chrX	StringTie	exon	153763793	153763817	1000	-	.	gene_id "MSTRG.216164"; transcript_id "MSTRG.216164.6"; exon_number "2";
chrX	StringTie	exon	153766383	153766834	1000	-	.	gene_id "MSTRG.216164"; transcript_id "MSTRG.216164.6"; exon_number "3";
chrX	StringTie	exon	153766863	153767037	1000	-	.	gene_id "MSTRG.216164"; transcript_id "MSTRG.216164.6"; exon_number "4";
chrX	StringTie	transcript	153758067	153766845	1000	-	.	gene_id "MSTRG.216164"; transcript_id "MSTRG.216164.7";
chrX	StringTie	exon	153758067	153763095	1000	-	.	gene_id "MSTRG.216164"; transcript_id "MSTRG.216164.7"; exon_number "1";
chrX	StringTie	exon	153763363	153763473	1000	-	.	gene_id "MSTRG.216164"; transcript_id "MSTRG.216164.7"; exon_number "2";
chrX	StringTie	exon	153763710	153763849	1000	-	.	gene_id "MSTRG.216164"; transcript_id "MSTRG.216164.7"; exon_number "3";
chrX	StringTie	exon	153766383	153766845	1000	-	.	gene_id "MSTRG.216164"; transcript_id "MSTRG.216164.7"; exon_number "4";
chrX	StringTie	transcript	153760666	153764212	1000	-	.	gene_id "MSTRG.216164"; transcript_id "MSTRG.216164.9";
chrX	StringTie	exon	153760666	153762093	1000	-	.	gene_id "MSTRG.216164"; transcript_id "MSTRG.216164.9"; exon_number "1";
chrX	StringTie	exon	153762942	153763095	1000	-	.	gene_id "MSTRG.216164"; transcript_id "MSTRG.216164.9"; exon_number "2";
chrX	StringTie	exon	153763363	153763473	1000	-	.	gene_id "MSTRG.216164"; transcript_id "MSTRG.216164.9"; exon_number "3";
chrX	StringTie	exon	153763710	153763817	1000	-	.	gene_id "MSTRG.216164"; transcript_id "MSTRG.216164.9"; exon_number "4";
chrX	StringTie	exon	153764066	153764212	1000	-	.	gene_id "MSTRG.216164"; transcript_id "MSTRG.216164.9"; exon_number "5";
chrX	StringTie	transcript	153793516	153798498	1000	+	.	gene_id "MSTRG.216165"; transcript_id "ENST00000320857"; gene_name "SSR4"; ref_gene_id "ENSG00000180879";
chrX	StringTie	exon	153793516	153794585	1000	+	.	gene_id "MSTRG.216165"; transcript_id "ENST00000320857"; exon_number "1"; gene_name "SSR4"; ref_gene_id "ENSG00000180879";
chrX	StringTie	exon	153794674	153794754	1000	+	.	gene_id "MSTRG.216165"; transcript_id "ENST00000320857"; exon_number "2"; gene_name "SSR4"; ref_gene_id "ENSG00000180879";
chrX	StringTie	exon	153796434	153796552	1000	+	.	gene_id "MSTRG.216165"; transcript_id "ENST00000320857"; exon_number "3"; gene_name "SSR4"; ref_gene_id "ENSG00000180879";
chrX	StringTie	exon	153797458	153797532	1000	+	.	gene_id "MSTRG.216165"; transcript_id "ENST00000320857"; exon_number "4"; gene_name "SSR4"; ref_gene_id "ENSG00000180879";
chrX	StringTie	exon	153797725	153797814	1000	+	.	gene_id "MSTRG.216165"; transcript_id "ENST00000320857"; exon_number "5"; gene_name "SSR4"; ref_gene_id "ENSG00000180879";
chrX	StringTie	exon	153798071	153798136	1000	+	.	gene_id "MSTRG.216165"; transcript_id "ENST00000320857"; exon_number "6"; gene_name "SSR4"; ref_gene_id "ENSG00000180879";
chrX	StringTie	exon	153798329	153798498	1000	+	.	gene_id "MSTRG.216165"; transcript_id "ENST00000320857"; exon_number "7"; gene_name "SSR4"; ref_gene_id "ENSG00000180879";
chrX	StringTie	transcript	153764256	153779341	1000	+	.	gene_id "MSTRG.216165"; transcript_id "ENST00000361971"; gene_name "PLXNB3"; ref_gene_id "ENSG00000198753";
chrX	StringTie	exon	153764256	153764304	1000	+	.	gene_id "MSTRG.216165"; transcript_id "ENST00000361971"; exon_number "1"; gene_name "PLXNB3"; ref_gene_id "ENSG00000198753";
chrX	StringTie	exon	153765471	153765580	1000	+	.	gene_id "MSTRG.216165"; transcript_id "ENST00000361971"; exon_number "2"; gene_name "PLXNB3"; ref_gene_id "ENSG00000198753";
chrX	StringTie	exon	153766873	153767913	1000	+	.	gene_id "MSTRG.216165"; transcript_id "ENST00000361971"; exon_number "3"; gene_name "PLXNB3"; ref_gene_id "ENSG00000198753";
chrX	StringTie	exon	153768249	153768428	1000	+	.	gene_id "MSTRG.216165"; transcript_id "ENST00000361971"; exon_number "4"; gene_name "PLXNB3"; ref_gene_id "ENSG00000198753";
chrX	StringTie	exon	153768948	153769076	1000	+	.	gene_id "MSTRG.216165"; transcript_id "ENST00000361971"; exon_number "5"; gene_name "PLXNB3"; ref_gene_id "ENSG00000198753";
chrX	StringTie	exon	153769162	153769262	1000	+	.	gene_id "MSTRG.216165"; transcript_id "ENST00000361971"; exon_number "6"; gene_name "PLXNB3"; ref_gene_id "ENSG00000198753";
chrX	StringTie	exon	153769807	153769939	1000	+	.	gene_id "MSTRG.216165"; transcript_id "ENST00000361971"; exon_number "7"; gene_name "PLXNB3"; ref_gene_id "ENSG00000198753";
chrX	StringTie	exon	153770092	153770248	1000	+	.	gene_id "MSTRG.216165"; transcript_id "ENST00000361971"; exon_number "8"; gene_name "PLXNB3"; ref_gene_id "ENSG00000198753";
chrX	StringTie	exon	153770338	153770446	1000	+	.	gene_id "MSTRG.216165"; transcript_id "ENST00000361971"; exon_number "9"; gene_name "PLXNB3"; ref_gene_id "ENSG00000198753";
chrX	StringTie	exon	153770528	153770642	1000	+	.	gene_id "MSTRG.216165"; transcript_id "ENST00000361971"; exon_number "10"; gene_name "PLXNB3"; ref_gene_id "ENSG00000198753";
chrX	StringTie	exon	153770758	153770883	1000	+	.	gene_id "MSTRG.216165"; transcript_id "ENST00000361971"; exon_number "11"; gene_name "PLXNB3"; ref_gene_id "ENSG00000198753";
chrX	StringTie	exon	153770965	153771081	1000	+	.	gene_id "MSTRG.216165"; transcript_id "ENST00000361971"; exon_number "12"; gene_name "PLXNB3"; ref_gene_id "ENSG00000198753";
chrX	StringTie	exon	153771310	153771403	1000	+	.	gene_id "MSTRG.216165"; transcript_id "ENST00000361971"; exon_number "13"; gene_name "PLXNB3"; ref_gene_id "ENSG00000198753";
chrX	StringTie	exon	153771486	153771655	1000	+	.	gene_id "MSTRG.216165"; transcript_id "ENST00000361971"; exon_number "14"; gene_name "PLXNB3"; ref_gene_id "ENSG00000198753";
chrX	StringTie	exon	153771864	153772015	1000	+	.	gene_id "MSTRG.216165"; transcript_id "ENST00000361971"; exon_number "15"; gene_name "PLXNB3"; ref_gene_id "ENSG00000198753";
chrX	StringTie	exon	153772182	153772287	1000	+	.	gene_id "MSTRG.216165"; transcript_id "ENST00000361971"; exon_number "16"; gene_name "PLXNB3"; ref_gene_id "ENSG00000198753";
chrX	StringTie	exon	153772886	153773016	1000	+	.	gene_id "MSTRG.216165"; transcript_id "ENST00000361971"; exon_number "17"; gene_name "PLXNB3"; ref_gene_id "ENSG00000198753";
chrX	StringTie	exon	153773230	153773406	1000	+	.	gene_id "MSTRG.216165"; transcript_id "ENST00000361971"; exon_number "18"; gene_name "PLXNB3"; ref_gene_id "ENSG00000198753";
chrX	StringTie	exon	153773518	153773713	1000	+	.	gene_id "MSTRG.216165"; transcript_id "ENST00000361971"; exon_number "19"; gene_name "PLXNB3"; ref_gene_id "ENSG00000198753";
chrX	StringTie	exon	153773859	153774098	1000	+	.	gene_id "MSTRG.216165"; transcript_id "ENST00000361971"; exon_number "20"; gene_name "PLXNB3"; ref_gene_id "ENSG00000198753";
chrX	StringTie	exon	153774186	153774344	1000	+	.	gene_id "MSTRG.216165"; transcript_id "ENST00000361971"; exon_number "21"; gene_name "PLXNB3"; ref_gene_id "ENSG00000198753";
chrX	StringTie	exon	153774420	153774571	1000	+	.	gene_id "MSTRG.216165"; transcript_id "ENST00000361971"; exon_number "22"; gene_name "PLXNB3"; ref_gene_id "ENSG00000198753";
chrX	StringTie	exon	153774706	153774806	1000	+	.	gene_id "MSTRG.216165"; transcript_id "ENST00000361971"; exon_number "23"; gene_name "PLXNB3"; ref_gene_id "ENSG00000198753";
chrX	StringTie	exon	153774880	153775103	1000	+	.	gene_id "MSTRG.216165"; transcript_id "ENST00000361971"; exon_number "24"; gene_name "PLXNB3"; ref_gene_id "ENSG00000198753";
chrX	StringTie	exon	153775225	153775403	1000	+	.	gene_id "MSTRG.216165"; transcript_id "ENST00000361971"; exon_number "25"; gene_name "PLXNB3"; ref_gene_id "ENSG00000198753";
chrX	StringTie	exon	153775594	153775660	1000	+	.	gene_id "MSTRG.216165"; transcript_id "ENST00000361971"; exon_number "26"; gene_name "PLXNB3"; ref_gene_id "ENSG00000198753";
chrX	StringTie	exon	153775887	153776214	1000	+	.	gene_id "MSTRG.216165"; transcript_id "ENST00000361971"; exon_number "27"; gene_name "PLXNB3"; ref_gene_id "ENSG00000198753";
chrX	StringTie	exon	153776356	153776459	1000	+	.	gene_id "MSTRG.216165"; transcript_id "ENST00000361971"; exon_number "28"; gene_name "PLXNB3"; ref_gene_id "ENSG00000198753";
chrX	StringTie	exon	153776887	153776980	1000	+	.	gene_id "MSTRG.216165"; transcript_id "ENST00000361971"; exon_number "29"; gene_name "PLXNB3"; ref_gene_id "ENSG00000198753";
chrX	StringTie	exon	153777208	153777380	1000	+	.	gene_id "MSTRG.216165"; transcript_id "ENST00000361971"; exon_number "30"; gene_name "PLXNB3"; ref_gene_id "ENSG00000198753";
chrX	StringTie	exon	153777528	153777688	1000	+	.	gene_id "MSTRG.216165"; transcript_id "ENST00000361971"; exon_number "31"; gene_name "PLXNB3"; ref_gene_id "ENSG00000198753";
chrX	StringTie	exon	153777948	153778095	1000	+	.	gene_id "MSTRG.216165"; transcript_id "ENST00000361971"; exon_number "32"; gene_name "PLXNB3"; ref_gene_id "ENSG00000198753";
chrX	StringTie	exon	153778261	153778325	1000	+	.	gene_id "MSTRG.216165"; transcript_id "ENST00000361971"; exon_number "33"; gene_name "PLXNB3"; ref_gene_id "ENSG00000198753";
chrX	StringTie	exon	153778396	153778471	1000	+	.	gene_id "MSTRG.216165"; transcript_id "ENST00000361971"; exon_number "34"; gene_name "PLXNB3"; ref_gene_id "ENSG00000198753";
chrX	StringTie	exon	153778600	153778674	1000	+	.	gene_id "MSTRG.216165"; transcript_id "ENST00000361971"; exon_number "35"; gene_name "PLXNB3"; ref_gene_id "ENSG00000198753";
chrX	StringTie	exon	153778935	153779341	1000	+	.	gene_id "MSTRG.216165"; transcript_id "ENST00000361971"; exon_number "36"; gene_name "PLXNB3"; ref_gene_id "ENSG00000198753";
chrX	StringTie	transcript	153794674	153798498	1000	+	.	gene_id "MSTRG.216165"; transcript_id "ENST00000370085"; gene_name "SSR4"; ref_gene_id "ENSG00000180879";
chrX	StringTie	exon	153794674	153794754	1000	+	.	gene_id "MSTRG.216165"; transcript_id "ENST00000370085"; exon_number "1"; gene_name "SSR4"; ref_gene_id "ENSG00000180879";
chrX	StringTie	exon	153796434	153796552	1000	+	.	gene_id "MSTRG.216165"; transcript_id "ENST00000370085"; exon_number "2"; gene_name "SSR4"; ref_gene_id "ENSG00000180879";
chrX	StringTie	exon	153797725	153797814	1000	+	.	gene_id "MSTRG.216165"; transcript_id "ENST00000370085"; exon_number "3"; gene_name "SSR4"; ref_gene_id "ENSG00000180879";
chrX	StringTie	exon	153798071	153798136	1000	+	.	gene_id "MSTRG.216165"; transcript_id "ENST00000370085"; exon_number "4"; gene_name "SSR4"; ref_gene_id "ENSG00000180879";
chrX	StringTie	exon	153798329	153798498	1000	+	.	gene_id "MSTRG.216165"; transcript_id "ENST00000370085"; exon_number "5"; gene_name "SSR4"; ref_gene_id "ENSG00000180879";
chrX	StringTie	transcript	153794639	153798505	1000	+	.	gene_id "MSTRG.216165"; transcript_id "ENST00000370086"; gene_name "SSR4"; ref_gene_id "ENSG00000180879";
chrX	StringTie	exon	153794639	153794754	1000	+	.	gene_id "MSTRG.216165"; transcript_id "ENST00000370086"; exon_number "1"; gene_name "SSR4"; ref_gene_id "ENSG00000180879";
chrX	StringTie	exon	153796434	153796552	1000	+	.	gene_id "MSTRG.216165"; transcript_id "ENST00000370086"; exon_number "2"; gene_name "SSR4"; ref_gene_id "ENSG00000180879";
chrX	StringTie	exon	153797458	153797532	1000	+	.	gene_id "MSTRG.216165"; transcript_id "ENST00000370086"; exon_number "3"; gene_name "SSR4"; ref_gene_id "ENSG00000180879";
chrX	StringTie	exon	153797725	153797814	1000	+	.	gene_id "MSTRG.216165"; transcript_id "ENST00000370086"; exon_number "4"; gene_name "SSR4"; ref_gene_id "ENSG00000180879";
chrX	StringTie	exon	153798071	153798136	1000	+	.	gene_id "MSTRG.216165"; transcript_id "ENST00000370086"; exon_number "5"; gene_name "SSR4"; ref_gene_id "ENSG00000180879";
chrX	StringTie	exon	153798329	153798505	1000	+	.	gene_id "MSTRG.216165"; transcript_id "ENST00000370086"; exon_number "6"; gene_name "SSR4"; ref_gene_id "ENSG00000180879";
chrX	StringTie	transcript	153794191	153798498	1000	+	.	gene_id "MSTRG.216165"; transcript_id "ENST00000370087"; gene_name "SSR4"; ref_gene_id "ENSG00000180879";
chrX	StringTie	exon	153794191	153794334	1000	+	.	gene_id "MSTRG.216165"; transcript_id "ENST00000370087"; exon_number "1"; gene_name "SSR4"; ref_gene_id "ENSG00000180879";
chrX	StringTie	exon	153794674	153794754	1000	+	.	gene_id "MSTRG.216165"; transcript_id "ENST00000370087"; exon_number "2"; gene_name "SSR4"; ref_gene_id "ENSG00000180879";
chrX	StringTie	exon	153796434	153796552	1000	+	.	gene_id "MSTRG.216165"; transcript_id "ENST00000370087"; exon_number "3"; gene_name "SSR4"; ref_gene_id "ENSG00000180879";
chrX	StringTie	exon	153797458	153797532	1000	+	.	gene_id "MSTRG.216165"; transcript_id "ENST00000370087"; exon_number "4"; gene_name "SSR4"; ref_gene_id "ENSG00000180879";
chrX	StringTie	exon	153797725	153797814	1000	+	.	gene_id "MSTRG.216165"; transcript_id "ENST00000370087"; exon_number "5"; gene_name "SSR4"; ref_gene_id "ENSG00000180879";
chrX	StringTie	exon	153798071	153798136	1000	+	.	gene_id "MSTRG.216165"; transcript_id "ENST00000370087"; exon_number "6"; gene_name "SSR4"; ref_gene_id "ENSG00000180879";
chrX	StringTie	exon	153798329	153798498	1000	+	.	gene_id "MSTRG.216165"; transcript_id "ENST00000370087"; exon_number "7"; gene_name "SSR4"; ref_gene_id "ENSG00000180879";
chrX	StringTie	transcript	153781116	153785728	1000	+	.	gene_id "MSTRG.216165"; transcript_id "ENST00000370100"; gene_name "SRPK3"; ref_gene_id "ENSG00000184343";
chrX	StringTie	exon	153781116	153781145	1000	+	.	gene_id "MSTRG.216165"; transcript_id "ENST00000370100"; exon_number "1"; gene_name "SRPK3"; ref_gene_id "ENSG00000184343";
chrX	StringTie	exon	153781283	153781346	1000	+	.	gene_id "MSTRG.216165"; transcript_id "ENST00000370100"; exon_number "2"; gene_name "SRPK3"; ref_gene_id "ENSG00000184343";
chrX	StringTie	exon	153781505	153781613	1000	+	.	gene_id "MSTRG.216165"; transcript_id "ENST00000370100"; exon_number "3"; gene_name "SRPK3"; ref_gene_id "ENSG00000184343";
chrX	StringTie	exon	153781743	153781830	1000	+	.	gene_id "MSTRG.216165"; transcript_id "ENST00000370100"; exon_number "4"; gene_name "SRPK3"; ref_gene_id "ENSG00000184343";
chrX	StringTie	exon	153782121	153782208	1000	+	.	gene_id "MSTRG.216165"; transcript_id "ENST00000370100"; exon_number "5"; gene_name "SRPK3"; ref_gene_id "ENSG00000184343";
chrX	StringTie	exon	153782772	153782878	1000	+	.	gene_id "MSTRG.216165"; transcript_id "ENST00000370100"; exon_number "6"; gene_name "SRPK3"; ref_gene_id "ENSG00000184343";
chrX	StringTie	exon	153782953	153783118	1000	+	.	gene_id "MSTRG.216165"; transcript_id "ENST00000370100"; exon_number "7"; gene_name "SRPK3"; ref_gene_id "ENSG00000184343";
chrX	StringTie	exon	153783226	153783251	1000	+	.	gene_id "MSTRG.216165"; transcript_id "ENST00000370100"; exon_number "8"; gene_name "SRPK3"; ref_gene_id "ENSG00000184343";
chrX	StringTie	exon	153783755	153783884	1000	+	.	gene_id "MSTRG.216165"; transcript_id "ENST00000370100"; exon_number "9"; gene_name "SRPK3"; ref_gene_id "ENSG00000184343";
chrX	StringTie	exon	153783974	153784024	1000	+	.	gene_id "MSTRG.216165"; transcript_id "ENST00000370100"; exon_number "10"; gene_name "SRPK3"; ref_gene_id "ENSG00000184343";
chrX	StringTie	exon	153784121	153784213	1000	+	.	gene_id "MSTRG.216165"; transcript_id "ENST00000370100"; exon_number "11"; gene_name "SRPK3"; ref_gene_id "ENSG00000184343";
chrX	StringTie	exon	153784294	153784394	1000	+	.	gene_id "MSTRG.216165"; transcript_id "ENST00000370100"; exon_number "12"; gene_name "SRPK3"; ref_gene_id "ENSG00000184343";
chrX	StringTie	exon	153784750	153784857	1000	+	.	gene_id "MSTRG.216165"; transcript_id "ENST00000370100"; exon_number "13"; gene_name "SRPK3"; ref_gene_id "ENSG00000184343";
chrX	StringTie	exon	153784934	153785003	1000	+	.	gene_id "MSTRG.216165"; transcript_id "ENST00000370100"; exon_number "14"; gene_name "SRPK3"; ref_gene_id "ENSG00000184343";
chrX	StringTie	exon	153785081	153785173	1000	+	.	gene_id "MSTRG.216165"; transcript_id "ENST00000370100"; exon_number "15"; gene_name "SRPK3"; ref_gene_id "ENSG00000184343";
chrX	StringTie	exon	153785336	153785728	1000	+	.	gene_id "MSTRG.216165"; transcript_id "ENST00000370100"; exon_number "16"; gene_name "SRPK3"; ref_gene_id "ENSG00000184343";
chrX	StringTie	transcript	153781041	153785728	1000	+	.	gene_id "MSTRG.216165"; transcript_id "ENST00000370101"; gene_name "SRPK3"; ref_gene_id "ENSG00000184343";
chrX	StringTie	exon	153781041	153781145	1000	+	.	gene_id "MSTRG.216165"; transcript_id "ENST00000370101"; exon_number "1"; gene_name "SRPK3"; ref_gene_id "ENSG00000184343";
chrX	StringTie	exon	153781216	153781346	1000	+	.	gene_id "MSTRG.216165"; transcript_id "ENST00000370101"; exon_number "2"; gene_name "SRPK3"; ref_gene_id "ENSG00000184343";
chrX	StringTie	exon	153781505	153781613	1000	+	.	gene_id "MSTRG.216165"; transcript_id "ENST00000370101"; exon_number "3"; gene_name "SRPK3"; ref_gene_id "ENSG00000184343";
chrX	StringTie	exon	153781743	153781830	1000	+	.	gene_id "MSTRG.216165"; transcript_id "ENST00000370101"; exon_number "4"; gene_name "SRPK3"; ref_gene_id "ENSG00000184343";
chrX	StringTie	exon	153782121	153782208	1000	+	.	gene_id "MSTRG.216165"; transcript_id "ENST00000370101"; exon_number "5"; gene_name "SRPK3"; ref_gene_id "ENSG00000184343";
chrX	StringTie	exon	153782772	153782878	1000	+	.	gene_id "MSTRG.216165"; transcript_id "ENST00000370101"; exon_number "6"; gene_name "SRPK3"; ref_gene_id "ENSG00000184343";
chrX	StringTie	exon	153782953	153783118	1000	+	.	gene_id "MSTRG.216165"; transcript_id "ENST00000370101"; exon_number "7"; gene_name "SRPK3"; ref_gene_id "ENSG00000184343";
chrX	StringTie	exon	153783226	153783251	1000	+	.	gene_id "MSTRG.216165"; transcript_id "ENST00000370101"; exon_number "8"; gene_name "SRPK3"; ref_gene_id "ENSG00000184343";
chrX	StringTie	exon	153783752	153783884	1000	+	.	gene_id "MSTRG.216165"; transcript_id "ENST00000370101"; exon_number "9"; gene_name "SRPK3"; ref_gene_id "ENSG00000184343";
chrX	StringTie	exon	153783974	153784213	1000	+	.	gene_id "MSTRG.216165"; transcript_id "ENST00000370101"; exon_number "10"; gene_name "SRPK3"; ref_gene_id "ENSG00000184343";
chrX	StringTie	exon	153784294	153784394	1000	+	.	gene_id "MSTRG.216165"; transcript_id "ENST00000370101"; exon_number "11"; gene_name "SRPK3"; ref_gene_id "ENSG00000184343";
chrX	StringTie	exon	153784750	153784857	1000	+	.	gene_id "MSTRG.216165"; transcript_id "ENST00000370101"; exon_number "12"; gene_name "SRPK3"; ref_gene_id "ENSG00000184343";
chrX	StringTie	exon	153784934	153785003	1000	+	.	gene_id "MSTRG.216165"; transcript_id "ENST00000370101"; exon_number "13"; gene_name "SRPK3"; ref_gene_id "ENSG00000184343";
chrX	StringTie	exon	153785081	153785173	1000	+	.	gene_id "MSTRG.216165"; transcript_id "ENST00000370101"; exon_number "14"; gene_name "SRPK3"; ref_gene_id "ENSG00000184343";
chrX	StringTie	exon	153785336	153785728	1000	+	.	gene_id "MSTRG.216165"; transcript_id "ENST00000370101"; exon_number "15"; gene_name "SRPK3"; ref_gene_id "ENSG00000184343";
chrX	StringTie	transcript	153781039	153785524	1000	+	.	gene_id "MSTRG.216165"; transcript_id "ENST00000370104"; gene_name "SRPK3"; ref_gene_id "ENSG00000184343";
chrX	StringTie	exon	153781039	153781145	1000	+	.	gene_id "MSTRG.216165"; transcript_id "ENST00000370104"; exon_number "1"; gene_name "SRPK3"; ref_gene_id "ENSG00000184343";
chrX	StringTie	exon	153781216	153781346	1000	+	.	gene_id "MSTRG.216165"; transcript_id "ENST00000370104"; exon_number "2"; gene_name "SRPK3"; ref_gene_id "ENSG00000184343";
chrX	StringTie	exon	153781505	153781613	1000	+	.	gene_id "MSTRG.216165"; transcript_id "ENST00000370104"; exon_number "3"; gene_name "SRPK3"; ref_gene_id "ENSG00000184343";
chrX	StringTie	exon	153781743	153781830	1000	+	.	gene_id "MSTRG.216165"; transcript_id "ENST00000370104"; exon_number "4"; gene_name "SRPK3"; ref_gene_id "ENSG00000184343";
chrX	StringTie	exon	153782121	153782208	1000	+	.	gene_id "MSTRG.216165"; transcript_id "ENST00000370104"; exon_number "5"; gene_name "SRPK3"; ref_gene_id "ENSG00000184343";
chrX	StringTie	exon	153782772	153782878	1000	+	.	gene_id "MSTRG.216165"; transcript_id "ENST00000370104"; exon_number "6"; gene_name "SRPK3"; ref_gene_id "ENSG00000184343";
chrX	StringTie	exon	153782953	153783118	1000	+	.	gene_id "MSTRG.216165"; transcript_id "ENST00000370104"; exon_number "7"; gene_name "SRPK3"; ref_gene_id "ENSG00000184343";
chrX	StringTie	exon	153783226	153783251	1000	+	.	gene_id "MSTRG.216165"; transcript_id "ENST00000370104"; exon_number "8"; gene_name "SRPK3"; ref_gene_id "ENSG00000184343";
chrX	StringTie	exon	153783755	153783884	1000	+	.	gene_id "MSTRG.216165"; transcript_id "ENST00000370104"; exon_number "9"; gene_name "SRPK3"; ref_gene_id "ENSG00000184343";
chrX	StringTie	exon	153783974	153784213	1000	+	.	gene_id "MSTRG.216165"; transcript_id "ENST00000370104"; exon_number "10"; gene_name "SRPK3"; ref_gene_id "ENSG00000184343";
chrX	StringTie	exon	153784294	153784394	1000	+	.	gene_id "MSTRG.216165"; transcript_id "ENST00000370104"; exon_number "11"; gene_name "SRPK3"; ref_gene_id "ENSG00000184343";
chrX	StringTie	exon	153784750	153784857	1000	+	.	gene_id "MSTRG.216165"; transcript_id "ENST00000370104"; exon_number "12"; gene_name "SRPK3"; ref_gene_id "ENSG00000184343";
chrX	StringTie	exon	153784934	153785003	1000	+	.	gene_id "MSTRG.216165"; transcript_id "ENST00000370104"; exon_number "13"; gene_name "SRPK3"; ref_gene_id "ENSG00000184343";
chrX	StringTie	exon	153785081	153785173	1000	+	.	gene_id "MSTRG.216165"; transcript_id "ENST00000370104"; exon_number "14"; gene_name "SRPK3"; ref_gene_id "ENSG00000184343";
chrX	StringTie	exon	153785336	153785524	1000	+	.	gene_id "MSTRG.216165"; transcript_id "ENST00000370104"; exon_number "15"; gene_name "SRPK3"; ref_gene_id "ENSG00000184343";
chrX	StringTie	transcript	153781039	153785730	1000	+	.	gene_id "MSTRG.216165"; transcript_id "ENST00000370108"; gene_name "SRPK3"; ref_gene_id "ENSG00000184343";
chrX	StringTie	exon	153781039	153781145	1000	+	.	gene_id "MSTRG.216165"; transcript_id "ENST00000370108"; exon_number "1"; gene_name "SRPK3"; ref_gene_id "ENSG00000184343";
chrX	StringTie	exon	153781216	153781346	1000	+	.	gene_id "MSTRG.216165"; transcript_id "ENST00000370108"; exon_number "2"; gene_name "SRPK3"; ref_gene_id "ENSG00000184343";
chrX	StringTie	exon	153781505	153781613	1000	+	.	gene_id "MSTRG.216165"; transcript_id "ENST00000370108"; exon_number "3"; gene_name "SRPK3"; ref_gene_id "ENSG00000184343";
chrX	StringTie	exon	153781743	153781830	1000	+	.	gene_id "MSTRG.216165"; transcript_id "ENST00000370108"; exon_number "4"; gene_name "SRPK3"; ref_gene_id "ENSG00000184343";
chrX	StringTie	exon	153782121	153782208	1000	+	.	gene_id "MSTRG.216165"; transcript_id "ENST00000370108"; exon_number "5"; gene_name "SRPK3"; ref_gene_id "ENSG00000184343";
chrX	StringTie	exon	153782772	153782878	1000	+	.	gene_id "MSTRG.216165"; transcript_id "ENST00000370108"; exon_number "6"; gene_name "SRPK3"; ref_gene_id "ENSG00000184343";
chrX	StringTie	exon	153782953	153783118	1000	+	.	gene_id "MSTRG.216165"; transcript_id "ENST00000370108"; exon_number "7"; gene_name "SRPK3"; ref_gene_id "ENSG00000184343";
chrX	StringTie	exon	153783226	153783251	1000	+	.	gene_id "MSTRG.216165"; transcript_id "ENST00000370108"; exon_number "8"; gene_name "SRPK3"; ref_gene_id "ENSG00000184343";
chrX	StringTie	exon	153783755	153783884	1000	+	.	gene_id "MSTRG.216165"; transcript_id "ENST00000370108"; exon_number "9"; gene_name "SRPK3"; ref_gene_id "ENSG00000184343";
chrX	StringTie	exon	153783974	153784024	1000	+	.	gene_id "MSTRG.216165"; transcript_id "ENST00000370108"; exon_number "10"; gene_name "SRPK3"; ref_gene_id "ENSG00000184343";
chrX	StringTie	exon	153784121	153784213	1000	+	.	gene_id "MSTRG.216165"; transcript_id "ENST00000370108"; exon_number "11"; gene_name "SRPK3"; ref_gene_id "ENSG00000184343";
chrX	StringTie	exon	153784294	153784394	1000	+	.	gene_id "MSTRG.216165"; transcript_id "ENST00000370108"; exon_number "12"; gene_name "SRPK3"; ref_gene_id "ENSG00000184343";
chrX	StringTie	exon	153784750	153784857	1000	+	.	gene_id "MSTRG.216165"; transcript_id "ENST00000370108"; exon_number "13"; gene_name "SRPK3"; ref_gene_id "ENSG00000184343";
chrX	StringTie	exon	153784934	153785003	1000	+	.	gene_id "MSTRG.216165"; transcript_id "ENST00000370108"; exon_number "14"; gene_name "SRPK3"; ref_gene_id "ENSG00000184343";
chrX	StringTie	exon	153785081	153785173	1000	+	.	gene_id "MSTRG.216165"; transcript_id "ENST00000370108"; exon_number "15"; gene_name "SRPK3"; ref_gene_id "ENSG00000184343";
chrX	StringTie	exon	153785336	153785730	1000	+	.	gene_id "MSTRG.216165"; transcript_id "ENST00000370108"; exon_number "16"; gene_name "SRPK3"; ref_gene_id "ENSG00000184343";
chrX	StringTie	transcript	153781001	153785732	1000	+	.	gene_id "MSTRG.216165"; transcript_id "ENST00000393786"; gene_name "SRPK3"; ref_gene_id "ENSG00000184343";
chrX	StringTie	exon	153781001	153781145	1000	+	.	gene_id "MSTRG.216165"; transcript_id "ENST00000393786"; exon_number "1"; gene_name "SRPK3"; ref_gene_id "ENSG00000184343";
chrX	StringTie	exon	153781216	153781346	1000	+	.	gene_id "MSTRG.216165"; transcript_id "ENST00000393786"; exon_number "2"; gene_name "SRPK3"; ref_gene_id "ENSG00000184343";
chrX	StringTie	exon	153781505	153781613	1000	+	.	gene_id "MSTRG.216165"; transcript_id "ENST00000393786"; exon_number "3"; gene_name "SRPK3"; ref_gene_id "ENSG00000184343";
chrX	StringTie	exon	153781743	153781830	1000	+	.	gene_id "MSTRG.216165"; transcript_id "ENST00000393786"; exon_number "4"; gene_name "SRPK3"; ref_gene_id "ENSG00000184343";
chrX	StringTie	exon	153782121	153782208	1000	+	.	gene_id "MSTRG.216165"; transcript_id "ENST00000393786"; exon_number "5"; gene_name "SRPK3"; ref_gene_id "ENSG00000184343";
chrX	StringTie	exon	153782772	153782878	1000	+	.	gene_id "MSTRG.216165"; transcript_id "ENST00000393786"; exon_number "6"; gene_name "SRPK3"; ref_gene_id "ENSG00000184343";
chrX	StringTie	exon	153782953	153783118	1000	+	.	gene_id "MSTRG.216165"; transcript_id "ENST00000393786"; exon_number "7"; gene_name "SRPK3"; ref_gene_id "ENSG00000184343";
chrX	StringTie	exon	153783226	153783251	1000	+	.	gene_id "MSTRG.216165"; transcript_id "ENST00000393786"; exon_number "8"; gene_name "SRPK3"; ref_gene_id "ENSG00000184343";
chrX	StringTie	exon	153783755	153783884	1000	+	.	gene_id "MSTRG.216165"; transcript_id "ENST00000393786"; exon_number "9"; gene_name "SRPK3"; ref_gene_id "ENSG00000184343";
chrX	StringTie	exon	153783974	153784021	1000	+	.	gene_id "MSTRG.216165"; transcript_id "ENST00000393786"; exon_number "10"; gene_name "SRPK3"; ref_gene_id "ENSG00000184343";
chrX	StringTie	exon	153784121	153784213	1000	+	.	gene_id "MSTRG.216165"; transcript_id "ENST00000393786"; exon_number "11"; gene_name "SRPK3"; ref_gene_id "ENSG00000184343";
chrX	StringTie	exon	153784294	153784394	1000	+	.	gene_id "MSTRG.216165"; transcript_id "ENST00000393786"; exon_number "12"; gene_name "SRPK3"; ref_gene_id "ENSG00000184343";
chrX	StringTie	exon	153784750	153784857	1000	+	.	gene_id "MSTRG.216165"; transcript_id "ENST00000393786"; exon_number "13"; gene_name "SRPK3"; ref_gene_id "ENSG00000184343";
chrX	StringTie	exon	153784934	153785003	1000	+	.	gene_id "MSTRG.216165"; transcript_id "ENST00000393786"; exon_number "14"; gene_name "SRPK3"; ref_gene_id "ENSG00000184343";
chrX	StringTie	exon	153785081	153785173	1000	+	.	gene_id "MSTRG.216165"; transcript_id "ENST00000393786"; exon_number "15"; gene_name "SRPK3"; ref_gene_id "ENSG00000184343";
chrX	StringTie	exon	153785336	153785732	1000	+	.	gene_id "MSTRG.216165"; transcript_id "ENST00000393786"; exon_number "16"; gene_name "SRPK3"; ref_gene_id "ENSG00000184343";
chrX	StringTie	transcript	153774759	153776956	1000	+	.	gene_id "MSTRG.216165"; transcript_id "ENST00000411613"; gene_name "PLXNB3"; ref_gene_id "ENSG00000198753";
chrX	StringTie	exon	153774759	153774806	1000	+	.	gene_id "MSTRG.216165"; transcript_id "ENST00000411613"; exon_number "1"; gene_name "PLXNB3"; ref_gene_id "ENSG00000198753";
chrX	StringTie	exon	153774880	153775103	1000	+	.	gene_id "MSTRG.216165"; transcript_id "ENST00000411613"; exon_number "2"; gene_name "PLXNB3"; ref_gene_id "ENSG00000198753";
chrX	StringTie	exon	153775225	153775403	1000	+	.	gene_id "MSTRG.216165"; transcript_id "ENST00000411613"; exon_number "3"; gene_name "PLXNB3"; ref_gene_id "ENSG00000198753";
chrX	StringTie	exon	153775594	153775660	1000	+	.	gene_id "MSTRG.216165"; transcript_id "ENST00000411613"; exon_number "4"; gene_name "PLXNB3"; ref_gene_id "ENSG00000198753";
chrX	StringTie	exon	153775887	153775968	1000	+	.	gene_id "MSTRG.216165"; transcript_id "ENST00000411613"; exon_number "5"; gene_name "PLXNB3"; ref_gene_id "ENSG00000198753";
chrX	StringTie	exon	153776356	153776459	1000	+	.	gene_id "MSTRG.216165"; transcript_id "ENST00000411613"; exon_number "6"; gene_name "PLXNB3"; ref_gene_id "ENSG00000198753";
chrX	StringTie	exon	153776887	153776956	1000	+	.	gene_id "MSTRG.216165"; transcript_id "ENST00000411613"; exon_number "7"; gene_name "PLXNB3"; ref_gene_id "ENSG00000198753";
chrX	StringTie	transcript	153781116	153782869	1000	+	.	gene_id "MSTRG.216165"; transcript_id "ENST00000430541"; gene_name "SRPK3"; ref_gene_id "ENSG00000184343";
chrX	StringTie	exon	153781116	153781346	1000	+	.	gene_id "MSTRG.216165"; transcript_id "ENST00000430541"; exon_number "1"; gene_name "SRPK3"; ref_gene_id "ENSG00000184343";
chrX	StringTie	exon	153781505	153781613	1000	+	.	gene_id "MSTRG.216165"; transcript_id "ENST00000430541"; exon_number "2"; gene_name "SRPK3"; ref_gene_id "ENSG00000184343";
chrX	StringTie	exon	153781743	153781830	1000	+	.	gene_id "MSTRG.216165"; transcript_id "ENST00000430541"; exon_number "3"; gene_name "SRPK3"; ref_gene_id "ENSG00000184343";
chrX	StringTie	exon	153782121	153782208	1000	+	.	gene_id "MSTRG.216165"; transcript_id "ENST00000430541"; exon_number "4"; gene_name "SRPK3"; ref_gene_id "ENSG00000184343";
chrX	StringTie	exon	153782772	153782869	1000	+	.	gene_id "MSTRG.216165"; transcript_id "ENST00000430541"; exon_number "5"; gene_name "SRPK3"; ref_gene_id "ENSG00000184343";
chrX	StringTie	transcript	153797624	153798498	1000	+	.	gene_id "MSTRG.216165"; transcript_id "ENST00000447375"; gene_name "SSR4"; ref_gene_id "ENSG00000180879";
chrX	StringTie	exon	153797624	153797814	1000	+	.	gene_id "MSTRG.216165"; transcript_id "ENST00000447375"; exon_number "1"; gene_name "SSR4"; ref_gene_id "ENSG00000180879";
chrX	StringTie	exon	153798071	153798136	1000	+	.	gene_id "MSTRG.216165"; transcript_id "ENST00000447375"; exon_number "2"; gene_name "SSR4"; ref_gene_id "ENSG00000180879";
chrX	StringTie	exon	153798329	153798498	1000	+	.	gene_id "MSTRG.216165"; transcript_id "ENST00000447375"; exon_number "3"; gene_name "SSR4"; ref_gene_id "ENSG00000180879";
chrX	StringTie	transcript	153777517	153778301	1000	+	.	gene_id "MSTRG.216165"; transcript_id "ENST00000448847"; gene_name "PLXNB3"; ref_gene_id "ENSG00000198753";
chrX	StringTie	exon	153777517	153777688	1000	+	.	gene_id "MSTRG.216165"; transcript_id "ENST00000448847"; exon_number "1"; gene_name "PLXNB3"; ref_gene_id "ENSG00000198753";
chrX	StringTie	exon	153777948	153778301	1000	+	.	gene_id "MSTRG.216165"; transcript_id "ENST00000448847"; exon_number "2"; gene_name "PLXNB3"; ref_gene_id "ENSG00000198753";
chrX	StringTie	transcript	153775976	153777032	1000	+	.	gene_id "MSTRG.216165"; transcript_id "ENST00000455214"; gene_name "PLXNB3"; ref_gene_id "ENSG00000198753";
chrX	StringTie	exon	153775976	153776214	1000	+	.	gene_id "MSTRG.216165"; transcript_id "ENST00000455214"; exon_number "1"; gene_name "PLXNB3"; ref_gene_id "ENSG00000198753";
chrX	StringTie	exon	153776356	153776459	1000	+	.	gene_id "MSTRG.216165"; transcript_id "ENST00000455214"; exon_number "2"; gene_name "PLXNB3"; ref_gene_id "ENSG00000198753";
chrX	StringTie	exon	153776887	153777032	1000	+	.	gene_id "MSTRG.216165"; transcript_id "ENST00000455214"; exon_number "3"; gene_name "PLXNB3"; ref_gene_id "ENSG00000198753";
chrX	StringTie	transcript	153784704	153785404	1000	+	.	gene_id "MSTRG.216165"; transcript_id "ENST00000458681"; gene_name "SRPK3"; ref_gene_id "ENSG00000184343";
chrX	StringTie	exon	153784704	153784857	1000	+	.	gene_id "MSTRG.216165"; transcript_id "ENST00000458681"; exon_number "1"; gene_name "SRPK3"; ref_gene_id "ENSG00000184343";
chrX	StringTie	exon	153784934	153785003	1000	+	.	gene_id "MSTRG.216165"; transcript_id "ENST00000458681"; exon_number "2"; gene_name "SRPK3"; ref_gene_id "ENSG00000184343";
chrX	StringTie	exon	153785081	153785173	1000	+	.	gene_id "MSTRG.216165"; transcript_id "ENST00000458681"; exon_number "3"; gene_name "SRPK3"; ref_gene_id "ENSG00000184343";
chrX	StringTie	exon	153785336	153785404	1000	+	.	gene_id "MSTRG.216165"; transcript_id "ENST00000458681"; exon_number "4"; gene_name "SRPK3"; ref_gene_id "ENSG00000184343";
chrX	StringTie	transcript	153794659	153798493	1000	+	.	gene_id "MSTRG.216165"; transcript_id "ENST00000460616"; gene_name "SSR4"; ref_gene_id "ENSG00000180879";
chrX	StringTie	exon	153794659	153796552	1000	+	.	gene_id "MSTRG.216165"; transcript_id "ENST00000460616"; exon_number "1"; gene_name "SSR4"; ref_gene_id "ENSG00000180879";
chrX	StringTie	exon	153797458	153797532	1000	+	.	gene_id "MSTRG.216165"; transcript_id "ENST00000460616"; exon_number "2"; gene_name "SSR4"; ref_gene_id "ENSG00000180879";
chrX	StringTie	exon	153797725	153797814	1000	+	.	gene_id "MSTRG.216165"; transcript_id "ENST00000460616"; exon_number "3"; gene_name "SSR4"; ref_gene_id "ENSG00000180879";
chrX	StringTie	exon	153798071	153798493	1000	+	.	gene_id "MSTRG.216165"; transcript_id "ENST00000460616"; exon_number "4"; gene_name "SSR4"; ref_gene_id "ENSG00000180879";
chrX	StringTie	transcript	153778191	153779340	1000	+	.	gene_id "MSTRG.216165"; transcript_id "ENST00000469190"; gene_name "PLXNB3"; ref_gene_id "ENSG00000198753";
chrX	StringTie	exon	153778191	153778325	1000	+	.	gene_id "MSTRG.216165"; transcript_id "ENST00000469190"; exon_number "1"; gene_name "PLXNB3"; ref_gene_id "ENSG00000198753";
chrX	StringTie	exon	153778396	153778471	1000	+	.	gene_id "MSTRG.216165"; transcript_id "ENST00000469190"; exon_number "2"; gene_name "PLXNB3"; ref_gene_id "ENSG00000198753";
chrX	StringTie	exon	153778600	153778674	1000	+	.	gene_id "MSTRG.216165"; transcript_id "ENST00000469190"; exon_number "3"; gene_name "PLXNB3"; ref_gene_id "ENSG00000198753";
chrX	StringTie	exon	153779001	153779340	1000	+	.	gene_id "MSTRG.216165"; transcript_id "ENST00000469190"; exon_number "4"; gene_name "PLXNB3"; ref_gene_id "ENSG00000198753";
chrX	StringTie	transcript	153794676	153797503	1000	+	.	gene_id "MSTRG.216165"; transcript_id "ENST00000471724"; gene_name "SSR4"; ref_gene_id "ENSG00000180879";
chrX	StringTie	exon	153794676	153794754	1000	+	.	gene_id "MSTRG.216165"; transcript_id "ENST00000471724"; exon_number "1"; gene_name "SSR4"; ref_gene_id "ENSG00000180879";
chrX	StringTie	exon	153795928	153796126	1000	+	.	gene_id "MSTRG.216165"; transcript_id "ENST00000471724"; exon_number "2"; gene_name "SSR4"; ref_gene_id "ENSG00000180879";
chrX	StringTie	exon	153796434	153796552	1000	+	.	gene_id "MSTRG.216165"; transcript_id "ENST00000471724"; exon_number "3"; gene_name "SSR4"; ref_gene_id "ENSG00000180879";
chrX	StringTie	exon	153797458	153797503	1000	+	.	gene_id "MSTRG.216165"; transcript_id "ENST00000471724"; exon_number "4"; gene_name "SSR4"; ref_gene_id "ENSG00000180879";
chrX	StringTie	transcript	153794679	153798493	1000	+	.	gene_id "MSTRG.216165"; transcript_id "ENST00000471880"; gene_name "SSR4"; ref_gene_id "ENSG00000180879";
chrX	StringTie	exon	153794679	153794754	1000	+	.	gene_id "MSTRG.216165"; transcript_id "ENST00000471880"; exon_number "1"; gene_name "SSR4"; ref_gene_id "ENSG00000180879";
chrX	StringTie	exon	153795663	153795861	1000	+	.	gene_id "MSTRG.216165"; transcript_id "ENST00000471880"; exon_number "2"; gene_name "SSR4"; ref_gene_id "ENSG00000180879";
chrX	StringTie	exon	153796439	153796552	1000	+	.	gene_id "MSTRG.216165"; transcript_id "ENST00000471880"; exon_number "3"; gene_name "SSR4"; ref_gene_id "ENSG00000180879";
chrX	StringTie	exon	153797458	153797532	1000	+	.	gene_id "MSTRG.216165"; transcript_id "ENST00000471880"; exon_number "4"; gene_name "SSR4"; ref_gene_id "ENSG00000180879";
chrX	StringTie	exon	153797725	153797814	1000	+	.	gene_id "MSTRG.216165"; transcript_id "ENST00000471880"; exon_number "5"; gene_name "SSR4"; ref_gene_id "ENSG00000180879";
chrX	StringTie	exon	153798071	153798136	1000	+	.	gene_id "MSTRG.216165"; transcript_id "ENST00000471880"; exon_number "6"; gene_name "SSR4"; ref_gene_id "ENSG00000180879";
chrX	StringTie	exon	153798329	153798493	1000	+	.	gene_id "MSTRG.216165"; transcript_id "ENST00000471880"; exon_number "7"; gene_name "SSR4"; ref_gene_id "ENSG00000180879";
chrX	StringTie	transcript	153778382	153779340	1000	+	.	gene_id "MSTRG.216165"; transcript_id "ENST00000472415"; gene_name "PLXNB3"; ref_gene_id "ENSG00000198753";
chrX	StringTie	exon	153778382	153778674	1000	+	.	gene_id "MSTRG.216165"; transcript_id "ENST00000472415"; exon_number "1"; gene_name "PLXNB3"; ref_gene_id "ENSG00000198753";
chrX	StringTie	exon	153778935	153779340	1000	+	.	gene_id "MSTRG.216165"; transcript_id "ENST00000472415"; exon_number "2"; gene_name "PLXNB3"; ref_gene_id "ENSG00000198753";
chrX	StringTie	transcript	153774929	153776399	1000	+	.	gene_id "MSTRG.216165"; transcript_id "ENST00000482654"; gene_name "PLXNB3"; ref_gene_id "ENSG00000198753";
chrX	StringTie	exon	153774929	153775103	1000	+	.	gene_id "MSTRG.216165"; transcript_id "ENST00000482654"; exon_number "1"; gene_name "PLXNB3"; ref_gene_id "ENSG00000198753";
chrX	StringTie	exon	153775301	153775403	1000	+	.	gene_id "MSTRG.216165"; transcript_id "ENST00000482654"; exon_number "2"; gene_name "PLXNB3"; ref_gene_id "ENSG00000198753";
chrX	StringTie	exon	153775594	153775660	1000	+	.	gene_id "MSTRG.216165"; transcript_id "ENST00000482654"; exon_number "3"; gene_name "PLXNB3"; ref_gene_id "ENSG00000198753";
chrX	StringTie	exon	153775887	153776214	1000	+	.	gene_id "MSTRG.216165"; transcript_id "ENST00000482654"; exon_number "4"; gene_name "PLXNB3"; ref_gene_id "ENSG00000198753";
chrX	StringTie	exon	153776356	153776399	1000	+	.	gene_id "MSTRG.216165"; transcript_id "ENST00000482654"; exon_number "5"; gene_name "PLXNB3"; ref_gene_id "ENSG00000198753";
chrX	StringTie	transcript	153794449	153798493	1000	+	.	gene_id "MSTRG.216165"; transcript_id "ENST00000482902"; gene_name "SSR4"; ref_gene_id "ENSG00000180879";
chrX	StringTie	exon	153794449	153794585	1000	+	.	gene_id "MSTRG.216165"; transcript_id "ENST00000482902"; exon_number "1"; gene_name "SSR4"; ref_gene_id "ENSG00000180879";
chrX	StringTie	exon	153794674	153794754	1000	+	.	gene_id "MSTRG.216165"; transcript_id "ENST00000482902"; exon_number "2"; gene_name "SSR4"; ref_gene_id "ENSG00000180879";
chrX	StringTie	exon	153795663	153797532	1000	+	.	gene_id "MSTRG.216165"; transcript_id "ENST00000482902"; exon_number "3"; gene_name "SSR4"; ref_gene_id "ENSG00000180879";
chrX	StringTie	exon	153797725	153797814	1000	+	.	gene_id "MSTRG.216165"; transcript_id "ENST00000482902"; exon_number "4"; gene_name "SSR4"; ref_gene_id "ENSG00000180879";
chrX	StringTie	exon	153798071	153798136	1000	+	.	gene_id "MSTRG.216165"; transcript_id "ENST00000482902"; exon_number "5"; gene_name "SSR4"; ref_gene_id "ENSG00000180879";
chrX	StringTie	exon	153798329	153798493	1000	+	.	gene_id "MSTRG.216165"; transcript_id "ENST00000482902"; exon_number "6"; gene_name "SSR4"; ref_gene_id "ENSG00000180879";
chrX	StringTie	transcript	153796252	153798497	1000	+	.	gene_id "MSTRG.216165"; transcript_id "ENST00000485612"; gene_name "SSR4"; ref_gene_id "ENSG00000180879";
chrX	StringTie	exon	153796252	153796552	1000	+	.	gene_id "MSTRG.216165"; transcript_id "ENST00000485612"; exon_number "1"; gene_name "SSR4"; ref_gene_id "ENSG00000180879";
chrX	StringTie	exon	153797458	153797532	1000	+	.	gene_id "MSTRG.216165"; transcript_id "ENST00000485612"; exon_number "2"; gene_name "SSR4"; ref_gene_id "ENSG00000180879";
chrX	StringTie	exon	153797725	153797814	1000	+	.	gene_id "MSTRG.216165"; transcript_id "ENST00000485612"; exon_number "3"; gene_name "SSR4"; ref_gene_id "ENSG00000180879";
chrX	StringTie	exon	153798071	153798136	1000	+	.	gene_id "MSTRG.216165"; transcript_id "ENST00000485612"; exon_number "4"; gene_name "SSR4"; ref_gene_id "ENSG00000180879";
chrX	StringTie	exon	153798329	153798497	1000	+	.	gene_id "MSTRG.216165"; transcript_id "ENST00000485612"; exon_number "5"; gene_name "SSR4"; ref_gene_id "ENSG00000180879";
chrX	StringTie	transcript	153777242	153778326	1000	+	.	gene_id "MSTRG.216165"; transcript_id "ENST00000485980"; gene_name "PLXNB3"; ref_gene_id "ENSG00000198753";
chrX	StringTie	exon	153777242	153777380	1000	+	.	gene_id "MSTRG.216165"; transcript_id "ENST00000485980"; exon_number "1"; gene_name "PLXNB3"; ref_gene_id "ENSG00000198753";
chrX	StringTie	exon	153777528	153778095	1000	+	.	gene_id "MSTRG.216165"; transcript_id "ENST00000485980"; exon_number "2"; gene_name "PLXNB3"; ref_gene_id "ENSG00000198753";
chrX	StringTie	exon	153778261	153778326	1000	+	.	gene_id "MSTRG.216165"; transcript_id "ENST00000485980"; exon_number "3"; gene_name "PLXNB3"; ref_gene_id "ENSG00000198753";
chrX	StringTie	transcript	153795048	153798497	1000	+	.	gene_id "MSTRG.216165"; transcript_id "ENST00000486204"; gene_name "SSR4"; ref_gene_id "ENSG00000180879";
chrX	StringTie	exon	153795048	153795186	1000	+	.	gene_id "MSTRG.216165"; transcript_id "ENST00000486204"; exon_number "1"; gene_name "SSR4"; ref_gene_id "ENSG00000180879";
chrX	StringTie	exon	153796434	153796552	1000	+	.	gene_id "MSTRG.216165"; transcript_id "ENST00000486204"; exon_number "2"; gene_name "SSR4"; ref_gene_id "ENSG00000180879";
chrX	StringTie	exon	153797458	153797532	1000	+	.	gene_id "MSTRG.216165"; transcript_id "ENST00000486204"; exon_number "3"; gene_name "SSR4"; ref_gene_id "ENSG00000180879";
chrX	StringTie	exon	153797725	153797814	1000	+	.	gene_id "MSTRG.216165"; transcript_id "ENST00000486204"; exon_number "4"; gene_name "SSR4"; ref_gene_id "ENSG00000180879";
chrX	StringTie	exon	153798071	153798136	1000	+	.	gene_id "MSTRG.216165"; transcript_id "ENST00000486204"; exon_number "5"; gene_name "SSR4"; ref_gene_id "ENSG00000180879";
chrX	StringTie	exon	153798329	153798497	1000	+	.	gene_id "MSTRG.216165"; transcript_id "ENST00000486204"; exon_number "6"; gene_name "SSR4"; ref_gene_id "ENSG00000180879";
chrX	StringTie	transcript	153776412	153785728	1000	+	.	gene_id "MSTRG.216165"; transcript_id "ENST00000489426"; gene_name "SRPK3"; ref_gene_id "ENSG00000184343";
chrX	StringTie	exon	153776412	153776459	1000	+	.	gene_id "MSTRG.216165"; transcript_id "ENST00000489426"; exon_number "1"; gene_name "SRPK3"; ref_gene_id "ENSG00000184343";
chrX	StringTie	exon	153776887	153776980	1000	+	.	gene_id "MSTRG.216165"; transcript_id "ENST00000489426"; exon_number "2"; gene_name "SRPK3"; ref_gene_id "ENSG00000184343";
chrX	StringTie	exon	153777208	153777380	1000	+	.	gene_id "MSTRG.216165"; transcript_id "ENST00000489426"; exon_number "3"; gene_name "SRPK3"; ref_gene_id "ENSG00000184343";
chrX	StringTie	exon	153777528	153777688	1000	+	.	gene_id "MSTRG.216165"; transcript_id "ENST00000489426"; exon_number "4"; gene_name "SRPK3"; ref_gene_id "ENSG00000184343";
chrX	StringTie	exon	153777948	153778471	1000	+	.	gene_id "MSTRG.216165"; transcript_id "ENST00000489426"; exon_number "5"; gene_name "SRPK3"; ref_gene_id "ENSG00000184343";
chrX	StringTie	exon	153778600	153778674	1000	+	.	gene_id "MSTRG.216165"; transcript_id "ENST00000489426"; exon_number "6"; gene_name "SRPK3"; ref_gene_id "ENSG00000184343";
chrX	StringTie	exon	153778935	153780485	1000	+	.	gene_id "MSTRG.216165"; transcript_id "ENST00000489426"; exon_number "7"; gene_name "SRPK3"; ref_gene_id "ENSG00000184343";
chrX	StringTie	exon	153781216	153781346	1000	+	.	gene_id "MSTRG.216165"; transcript_id "ENST00000489426"; exon_number "8"; gene_name "SRPK3"; ref_gene_id "ENSG00000184343";
chrX	StringTie	exon	153781505	153781613	1000	+	.	gene_id "MSTRG.216165"; transcript_id "ENST00000489426"; exon_number "9"; gene_name "SRPK3"; ref_gene_id "ENSG00000184343";
chrX	StringTie	exon	153781743	153781830	1000	+	.	gene_id "MSTRG.216165"; transcript_id "ENST00000489426"; exon_number "10"; gene_name "SRPK3"; ref_gene_id "ENSG00000184343";
chrX	StringTie	exon	153782121	153782208	1000	+	.	gene_id "MSTRG.216165"; transcript_id "ENST00000489426"; exon_number "11"; gene_name "SRPK3"; ref_gene_id "ENSG00000184343";
chrX	StringTie	exon	153782772	153782878	1000	+	.	gene_id "MSTRG.216165"; transcript_id "ENST00000489426"; exon_number "12"; gene_name "SRPK3"; ref_gene_id "ENSG00000184343";
chrX	StringTie	exon	153782953	153783118	1000	+	.	gene_id "MSTRG.216165"; transcript_id "ENST00000489426"; exon_number "13"; gene_name "SRPK3"; ref_gene_id "ENSG00000184343";
chrX	StringTie	exon	153783226	153783251	1000	+	.	gene_id "MSTRG.216165"; transcript_id "ENST00000489426"; exon_number "14"; gene_name "SRPK3"; ref_gene_id "ENSG00000184343";
chrX	StringTie	exon	153783752	153783884	1000	+	.	gene_id "MSTRG.216165"; transcript_id "ENST00000489426"; exon_number "15"; gene_name "SRPK3"; ref_gene_id "ENSG00000184343";
chrX	StringTie	exon	153783974	153784213	1000	+	.	gene_id "MSTRG.216165"; transcript_id "ENST00000489426"; exon_number "16"; gene_name "SRPK3"; ref_gene_id "ENSG00000184343";
chrX	StringTie	exon	153784294	153784394	1000	+	.	gene_id "MSTRG.216165"; transcript_id "ENST00000489426"; exon_number "17"; gene_name "SRPK3"; ref_gene_id "ENSG00000184343";
chrX	StringTie	exon	153784750	153784857	1000	+	.	gene_id "MSTRG.216165"; transcript_id "ENST00000489426"; exon_number "18"; gene_name "SRPK3"; ref_gene_id "ENSG00000184343";
chrX	StringTie	exon	153784934	153785003	1000	+	.	gene_id "MSTRG.216165"; transcript_id "ENST00000489426"; exon_number "19"; gene_name "SRPK3"; ref_gene_id "ENSG00000184343";
chrX	StringTie	exon	153785081	153785173	1000	+	.	gene_id "MSTRG.216165"; transcript_id "ENST00000489426"; exon_number "20"; gene_name "SRPK3"; ref_gene_id "ENSG00000184343";
chrX	StringTie	exon	153785336	153785728	1000	+	.	gene_id "MSTRG.216165"; transcript_id "ENST00000489426"; exon_number "21"; gene_name "SRPK3"; ref_gene_id "ENSG00000184343";
chrX	StringTie	transcript	153794175	153796342	1000	+	.	gene_id "MSTRG.216165"; transcript_id "ENST00000491833"; gene_name "SSR4"; ref_gene_id "ENSG00000180879";
chrX	StringTie	exon	153794175	153794334	1000	+	.	gene_id "MSTRG.216165"; transcript_id "ENST00000491833"; exon_number "1"; gene_name "SSR4"; ref_gene_id "ENSG00000180879";
chrX	StringTie	exon	153794674	153794754	1000	+	.	gene_id "MSTRG.216165"; transcript_id "ENST00000491833"; exon_number "2"; gene_name "SSR4"; ref_gene_id "ENSG00000180879";
chrX	StringTie	exon	153795663	153796342	1000	+	.	gene_id "MSTRG.216165"; transcript_id "ENST00000491833"; exon_number "3"; gene_name "SSR4"; ref_gene_id "ENSG00000180879";
chrX	StringTie	transcript	153764196	153779346	1000	+	.	gene_id "MSTRG.216165"; transcript_id "ENST00000538966"; gene_name "PLXNB3"; ref_gene_id "ENSG00000198753";
chrX	StringTie	exon	153764196	153764304	1000	+	.	gene_id "MSTRG.216165"; transcript_id "ENST00000538966"; exon_number "1"; gene_name "PLXNB3"; ref_gene_id "ENSG00000198753";
chrX	StringTie	exon	153765471	153765580	1000	+	.	gene_id "MSTRG.216165"; transcript_id "ENST00000538966"; exon_number "2"; gene_name "PLXNB3"; ref_gene_id "ENSG00000198753";
chrX	StringTie	exon	153766159	153766324	1000	+	.	gene_id "MSTRG.216165"; transcript_id "ENST00000538966"; exon_number "3"; gene_name "PLXNB3"; ref_gene_id "ENSG00000198753";
chrX	StringTie	exon	153766873	153767913	1000	+	.	gene_id "MSTRG.216165"; transcript_id "ENST00000538966"; exon_number "4"; gene_name "PLXNB3"; ref_gene_id "ENSG00000198753";
chrX	StringTie	exon	153768249	153768428	1000	+	.	gene_id "MSTRG.216165"; transcript_id "ENST00000538966"; exon_number "5"; gene_name "PLXNB3"; ref_gene_id "ENSG00000198753";
chrX	StringTie	exon	153768948	153769076	1000	+	.	gene_id "MSTRG.216165"; transcript_id "ENST00000538966"; exon_number "6"; gene_name "PLXNB3"; ref_gene_id "ENSG00000198753";
chrX	StringTie	exon	153769162	153769262	1000	+	.	gene_id "MSTRG.216165"; transcript_id "ENST00000538966"; exon_number "7"; gene_name "PLXNB3"; ref_gene_id "ENSG00000198753";
chrX	StringTie	exon	153769807	153769939	1000	+	.	gene_id "MSTRG.216165"; transcript_id "ENST00000538966"; exon_number "8"; gene_name "PLXNB3"; ref_gene_id "ENSG00000198753";
chrX	StringTie	exon	153770092	153770248	1000	+	.	gene_id "MSTRG.216165"; transcript_id "ENST00000538966"; exon_number "9"; gene_name "PLXNB3"; ref_gene_id "ENSG00000198753";
chrX	StringTie	exon	153770338	153770446	1000	+	.	gene_id "MSTRG.216165"; transcript_id "ENST00000538966"; exon_number "10"; gene_name "PLXNB3"; ref_gene_id "ENSG00000198753";
chrX	StringTie	exon	153770528	153770642	1000	+	.	gene_id "MSTRG.216165"; transcript_id "ENST00000538966"; exon_number "11"; gene_name "PLXNB3"; ref_gene_id "ENSG00000198753";
chrX	StringTie	exon	153770758	153770883	1000	+	.	gene_id "MSTRG.216165"; transcript_id "ENST00000538966"; exon_number "12"; gene_name "PLXNB3"; ref_gene_id "ENSG00000198753";
chrX	StringTie	exon	153770965	153771081	1000	+	.	gene_id "MSTRG.216165"; transcript_id "ENST00000538966"; exon_number "13"; gene_name "PLXNB3"; ref_gene_id "ENSG00000198753";
chrX	StringTie	exon	153771310	153771403	1000	+	.	gene_id "MSTRG.216165"; transcript_id "ENST00000538966"; exon_number "14"; gene_name "PLXNB3"; ref_gene_id "ENSG00000198753";
chrX	StringTie	exon	153771486	153771655	1000	+	.	gene_id "MSTRG.216165"; transcript_id "ENST00000538966"; exon_number "15"; gene_name "PLXNB3"; ref_gene_id "ENSG00000198753";
chrX	StringTie	exon	153771864	153772015	1000	+	.	gene_id "MSTRG.216165"; transcript_id "ENST00000538966"; exon_number "16"; gene_name "PLXNB3"; ref_gene_id "ENSG00000198753";
chrX	StringTie	exon	153772182	153772287	1000	+	.	gene_id "MSTRG.216165"; transcript_id "ENST00000538966"; exon_number "17"; gene_name "PLXNB3"; ref_gene_id "ENSG00000198753";
chrX	StringTie	exon	153772886	153773016	1000	+	.	gene_id "MSTRG.216165"; transcript_id "ENST00000538966"; exon_number "18"; gene_name "PLXNB3"; ref_gene_id "ENSG00000198753";
chrX	StringTie	exon	153773230	153773406	1000	+	.	gene_id "MSTRG.216165"; transcript_id "ENST00000538966"; exon_number "19"; gene_name "PLXNB3"; ref_gene_id "ENSG00000198753";
chrX	StringTie	exon	153773518	153773713	1000	+	.	gene_id "MSTRG.216165"; transcript_id "ENST00000538966"; exon_number "20"; gene_name "PLXNB3"; ref_gene_id "ENSG00000198753";
chrX	StringTie	exon	153773859	153774098	1000	+	.	gene_id "MSTRG.216165"; transcript_id "ENST00000538966"; exon_number "21"; gene_name "PLXNB3"; ref_gene_id "ENSG00000198753";
chrX	StringTie	exon	153774186	153774344	1000	+	.	gene_id "MSTRG.216165"; transcript_id "ENST00000538966"; exon_number "22"; gene_name "PLXNB3"; ref_gene_id "ENSG00000198753";
chrX	StringTie	exon	153774420	153774571	1000	+	.	gene_id "MSTRG.216165"; transcript_id "ENST00000538966"; exon_number "23"; gene_name "PLXNB3"; ref_gene_id "ENSG00000198753";
chrX	StringTie	exon	153774706	153774806	1000	+	.	gene_id "MSTRG.216165"; transcript_id "ENST00000538966"; exon_number "24"; gene_name "PLXNB3"; ref_gene_id "ENSG00000198753";
chrX	StringTie	exon	153774880	153775103	1000	+	.	gene_id "MSTRG.216165"; transcript_id "ENST00000538966"; exon_number "25"; gene_name "PLXNB3"; ref_gene_id "ENSG00000198753";
chrX	StringTie	exon	153775225	153775403	1000	+	.	gene_id "MSTRG.216165"; transcript_id "ENST00000538966"; exon_number "26"; gene_name "PLXNB3"; ref_gene_id "ENSG00000198753";
chrX	StringTie	exon	153775594	153775660	1000	+	.	gene_id "MSTRG.216165"; transcript_id "ENST00000538966"; exon_number "27"; gene_name "PLXNB3"; ref_gene_id "ENSG00000198753";
chrX	StringTie	exon	153775887	153776214	1000	+	.	gene_id "MSTRG.216165"; transcript_id "ENST00000538966"; exon_number "28"; gene_name "PLXNB3"; ref_gene_id "ENSG00000198753";
chrX	StringTie	exon	153776356	153776459	1000	+	.	gene_id "MSTRG.216165"; transcript_id "ENST00000538966"; exon_number "29"; gene_name "PLXNB3"; ref_gene_id "ENSG00000198753";
chrX	StringTie	exon	153776887	153776980	1000	+	.	gene_id "MSTRG.216165"; transcript_id "ENST00000538966"; exon_number "30"; gene_name "PLXNB3"; ref_gene_id "ENSG00000198753";
chrX	StringTie	exon	153777208	153777380	1000	+	.	gene_id "MSTRG.216165"; transcript_id "ENST00000538966"; exon_number "31"; gene_name "PLXNB3"; ref_gene_id "ENSG00000198753";
chrX	StringTie	exon	153777528	153777688	1000	+	.	gene_id "MSTRG.216165"; transcript_id "ENST00000538966"; exon_number "32"; gene_name "PLXNB3"; ref_gene_id "ENSG00000198753";
chrX	StringTie	exon	153777948	153778095	1000	+	.	gene_id "MSTRG.216165"; transcript_id "ENST00000538966"; exon_number "33"; gene_name "PLXNB3"; ref_gene_id "ENSG00000198753";
chrX	StringTie	exon	153778261	153778325	1000	+	.	gene_id "MSTRG.216165"; transcript_id "ENST00000538966"; exon_number "34"; gene_name "PLXNB3"; ref_gene_id "ENSG00000198753";
chrX	StringTie	exon	153778396	153778471	1000	+	.	gene_id "MSTRG.216165"; transcript_id "ENST00000538966"; exon_number "35"; gene_name "PLXNB3"; ref_gene_id "ENSG00000198753";
chrX	StringTie	exon	153778600	153778674	1000	+	.	gene_id "MSTRG.216165"; transcript_id "ENST00000538966"; exon_number "36"; gene_name "PLXNB3"; ref_gene_id "ENSG00000198753";
chrX	StringTie	exon	153778935	153779346	1000	+	.	gene_id "MSTRG.216165"; transcript_id "ENST00000538966"; exon_number "37"; gene_name "PLXNB3"; ref_gene_id "ENSG00000198753";
chrX	StringTie	transcript	153748660	153785730	1000	+	.	gene_id "MSTRG.216165"; transcript_id "MSTRG.216165.1";
chrX	StringTie	exon	153748660	153748758	1000	+	.	gene_id "MSTRG.216165"; transcript_id "MSTRG.216165.1"; exon_number "1";
chrX	StringTie	exon	153760929	153764304	1000	+	.	gene_id "MSTRG.216165"; transcript_id "MSTRG.216165.1"; exon_number "2";
chrX	StringTie	exon	153765471	153767913	1000	+	.	gene_id "MSTRG.216165"; transcript_id "MSTRG.216165.1"; exon_number "3";
chrX	StringTie	exon	153768249	153768428	1000	+	.	gene_id "MSTRG.216165"; transcript_id "MSTRG.216165.1"; exon_number "4";
chrX	StringTie	exon	153768948	153769076	1000	+	.	gene_id "MSTRG.216165"; transcript_id "MSTRG.216165.1"; exon_number "5";
chrX	StringTie	exon	153769162	153769262	1000	+	.	gene_id "MSTRG.216165"; transcript_id "MSTRG.216165.1"; exon_number "6";
chrX	StringTie	exon	153769807	153769939	1000	+	.	gene_id "MSTRG.216165"; transcript_id "MSTRG.216165.1"; exon_number "7";
chrX	StringTie	exon	153770092	153770248	1000	+	.	gene_id "MSTRG.216165"; transcript_id "MSTRG.216165.1"; exon_number "8";
chrX	StringTie	exon	153770338	153770446	1000	+	.	gene_id "MSTRG.216165"; transcript_id "MSTRG.216165.1"; exon_number "9";
chrX	StringTie	exon	153770528	153770642	1000	+	.	gene_id "MSTRG.216165"; transcript_id "MSTRG.216165.1"; exon_number "10";
chrX	StringTie	exon	153770758	153770883	1000	+	.	gene_id "MSTRG.216165"; transcript_id "MSTRG.216165.1"; exon_number "11";
chrX	StringTie	exon	153770965	153771081	1000	+	.	gene_id "MSTRG.216165"; transcript_id "MSTRG.216165.1"; exon_number "12";
chrX	StringTie	exon	153771310	153771403	1000	+	.	gene_id "MSTRG.216165"; transcript_id "MSTRG.216165.1"; exon_number "13";
chrX	StringTie	exon	153771486	153771655	1000	+	.	gene_id "MSTRG.216165"; transcript_id "MSTRG.216165.1"; exon_number "14";
chrX	StringTie	exon	153771864	153772015	1000	+	.	gene_id "MSTRG.216165"; transcript_id "MSTRG.216165.1"; exon_number "15";
chrX	StringTie	exon	153772182	153772287	1000	+	.	gene_id "MSTRG.216165"; transcript_id "MSTRG.216165.1"; exon_number "16";
chrX	StringTie	exon	153772886	153773016	1000	+	.	gene_id "MSTRG.216165"; transcript_id "MSTRG.216165.1"; exon_number "17";
chrX	StringTie	exon	153773230	153773406	1000	+	.	gene_id "MSTRG.216165"; transcript_id "MSTRG.216165.1"; exon_number "18";
chrX	StringTie	exon	153773518	153773713	1000	+	.	gene_id "MSTRG.216165"; transcript_id "MSTRG.216165.1"; exon_number "19";
chrX	StringTie	exon	153773859	153774098	1000	+	.	gene_id "MSTRG.216165"; transcript_id "MSTRG.216165.1"; exon_number "20";
chrX	StringTie	exon	153774186	153774344	1000	+	.	gene_id "MSTRG.216165"; transcript_id "MSTRG.216165.1"; exon_number "21";
chrX	StringTie	exon	153774420	153774571	1000	+	.	gene_id "MSTRG.216165"; transcript_id "MSTRG.216165.1"; exon_number "22";
chrX	StringTie	exon	153774706	153774806	1000	+	.	gene_id "MSTRG.216165"; transcript_id "MSTRG.216165.1"; exon_number "23";
chrX	StringTie	exon	153774880	153775103	1000	+	.	gene_id "MSTRG.216165"; transcript_id "MSTRG.216165.1"; exon_number "24";
chrX	StringTie	exon	153775225	153775403	1000	+	.	gene_id "MSTRG.216165"; transcript_id "MSTRG.216165.1"; exon_number "25";
chrX	StringTie	exon	153775594	153775660	1000	+	.	gene_id "MSTRG.216165"; transcript_id "MSTRG.216165.1"; exon_number "26";
chrX	StringTie	exon	153775887	153776214	1000	+	.	gene_id "MSTRG.216165"; transcript_id "MSTRG.216165.1"; exon_number "27";
chrX	StringTie	exon	153776356	153776459	1000	+	.	gene_id "MSTRG.216165"; transcript_id "MSTRG.216165.1"; exon_number "28";
chrX	StringTie	exon	153776887	153776980	1000	+	.	gene_id "MSTRG.216165"; transcript_id "MSTRG.216165.1"; exon_number "29";
chrX	StringTie	exon	153777208	153777380	1000	+	.	gene_id "MSTRG.216165"; transcript_id "MSTRG.216165.1"; exon_number "30";
chrX	StringTie	exon	153777540	153777688	1000	+	.	gene_id "MSTRG.216165"; transcript_id "MSTRG.216165.1"; exon_number "31";
chrX	StringTie	exon	153777948	153778095	1000	+	.	gene_id "MSTRG.216165"; transcript_id "MSTRG.216165.1"; exon_number "32";
chrX	StringTie	exon	153778261	153778325	1000	+	.	gene_id "MSTRG.216165"; transcript_id "MSTRG.216165.1"; exon_number "33";
chrX	StringTie	exon	153778396	153778471	1000	+	.	gene_id "MSTRG.216165"; transcript_id "MSTRG.216165.1"; exon_number "34";
chrX	StringTie	exon	153778600	153778674	1000	+	.	gene_id "MSTRG.216165"; transcript_id "MSTRG.216165.1"; exon_number "35";
chrX	StringTie	exon	153778935	153781830	1000	+	.	gene_id "MSTRG.216165"; transcript_id "MSTRG.216165.1"; exon_number "36";
chrX	StringTie	exon	153782121	153782208	1000	+	.	gene_id "MSTRG.216165"; transcript_id "MSTRG.216165.1"; exon_number "37";
chrX	StringTie	exon	153782772	153782878	1000	+	.	gene_id "MSTRG.216165"; transcript_id "MSTRG.216165.1"; exon_number "38";
chrX	StringTie	exon	153782953	153783118	1000	+	.	gene_id "MSTRG.216165"; transcript_id "MSTRG.216165.1"; exon_number "39";
chrX	StringTie	exon	153783226	153783884	1000	+	.	gene_id "MSTRG.216165"; transcript_id "MSTRG.216165.1"; exon_number "40";
chrX	StringTie	exon	153783974	153784213	1000	+	.	gene_id "MSTRG.216165"; transcript_id "MSTRG.216165.1"; exon_number "41";
chrX	StringTie	exon	153784294	153784394	1000	+	.	gene_id "MSTRG.216165"; transcript_id "MSTRG.216165.1"; exon_number "42";
chrX	StringTie	exon	153784750	153784857	1000	+	.	gene_id "MSTRG.216165"; transcript_id "MSTRG.216165.1"; exon_number "43";
chrX	StringTie	exon	153784934	153785003	1000	+	.	gene_id "MSTRG.216165"; transcript_id "MSTRG.216165.1"; exon_number "44";
chrX	StringTie	exon	153785081	153785173	1000	+	.	gene_id "MSTRG.216165"; transcript_id "MSTRG.216165.1"; exon_number "45";
chrX	StringTie	exon	153785336	153785730	1000	+	.	gene_id "MSTRG.216165"; transcript_id "MSTRG.216165.1"; exon_number "46";
chrX	StringTie	transcript	153763455	153785799	1000	+	.	gene_id "MSTRG.216165"; transcript_id "MSTRG.216165.10";
chrX	StringTie	exon	153763455	153764304	1000	+	.	gene_id "MSTRG.216165"; transcript_id "MSTRG.216165.10"; exon_number "1";
chrX	StringTie	exon	153765471	153765580	1000	+	.	gene_id "MSTRG.216165"; transcript_id "MSTRG.216165.10"; exon_number "2";
chrX	StringTie	exon	153766873	153767913	1000	+	.	gene_id "MSTRG.216165"; transcript_id "MSTRG.216165.10"; exon_number "3";
chrX	StringTie	exon	153768249	153768428	1000	+	.	gene_id "MSTRG.216165"; transcript_id "MSTRG.216165.10"; exon_number "4";
chrX	StringTie	exon	153768948	153769076	1000	+	.	gene_id "MSTRG.216165"; transcript_id "MSTRG.216165.10"; exon_number "5";
chrX	StringTie	exon	153769162	153769262	1000	+	.	gene_id "MSTRG.216165"; transcript_id "MSTRG.216165.10"; exon_number "6";
chrX	StringTie	exon	153769807	153769939	1000	+	.	gene_id "MSTRG.216165"; transcript_id "MSTRG.216165.10"; exon_number "7";
chrX	StringTie	exon	153770092	153770248	1000	+	.	gene_id "MSTRG.216165"; transcript_id "MSTRG.216165.10"; exon_number "8";
chrX	StringTie	exon	153770338	153770446	1000	+	.	gene_id "MSTRG.216165"; transcript_id "MSTRG.216165.10"; exon_number "9";
chrX	StringTie	exon	153770528	153770642	1000	+	.	gene_id "MSTRG.216165"; transcript_id "MSTRG.216165.10"; exon_number "10";
chrX	StringTie	exon	153770758	153770883	1000	+	.	gene_id "MSTRG.216165"; transcript_id "MSTRG.216165.10"; exon_number "11";
chrX	StringTie	exon	153770965	153771081	1000	+	.	gene_id "MSTRG.216165"; transcript_id "MSTRG.216165.10"; exon_number "12";
chrX	StringTie	exon	153771310	153771403	1000	+	.	gene_id "MSTRG.216165"; transcript_id "MSTRG.216165.10"; exon_number "13";
chrX	StringTie	exon	153771486	153771655	1000	+	.	gene_id "MSTRG.216165"; transcript_id "MSTRG.216165.10"; exon_number "14";
chrX	StringTie	exon	153771864	153772015	1000	+	.	gene_id "MSTRG.216165"; transcript_id "MSTRG.216165.10"; exon_number "15";
chrX	StringTie	exon	153772182	153772287	1000	+	.	gene_id "MSTRG.216165"; transcript_id "MSTRG.216165.10"; exon_number "16";
chrX	StringTie	exon	153772886	153773016	1000	+	.	gene_id "MSTRG.216165"; transcript_id "MSTRG.216165.10"; exon_number "17";
chrX	StringTie	exon	153773230	153773406	1000	+	.	gene_id "MSTRG.216165"; transcript_id "MSTRG.216165.10"; exon_number "18";
chrX	StringTie	exon	153773518	153773713	1000	+	.	gene_id "MSTRG.216165"; transcript_id "MSTRG.216165.10"; exon_number "19";
chrX	StringTie	exon	153773859	153774098	1000	+	.	gene_id "MSTRG.216165"; transcript_id "MSTRG.216165.10"; exon_number "20";
chrX	StringTie	exon	153774186	153774344	1000	+	.	gene_id "MSTRG.216165"; transcript_id "MSTRG.216165.10"; exon_number "21";
chrX	StringTie	exon	153774420	153774571	1000	+	.	gene_id "MSTRG.216165"; transcript_id "MSTRG.216165.10"; exon_number "22";
chrX	StringTie	exon	153774706	153774806	1000	+	.	gene_id "MSTRG.216165"; transcript_id "MSTRG.216165.10"; exon_number "23";
chrX	StringTie	exon	153774880	153775103	1000	+	.	gene_id "MSTRG.216165"; transcript_id "MSTRG.216165.10"; exon_number "24";
chrX	StringTie	exon	153775225	153775403	1000	+	.	gene_id "MSTRG.216165"; transcript_id "MSTRG.216165.10"; exon_number "25";
chrX	StringTie	exon	153775594	153775660	1000	+	.	gene_id "MSTRG.216165"; transcript_id "MSTRG.216165.10"; exon_number "26";
chrX	StringTie	exon	153775887	153776214	1000	+	.	gene_id "MSTRG.216165"; transcript_id "MSTRG.216165.10"; exon_number "27";
chrX	StringTie	exon	153776356	153776459	1000	+	.	gene_id "MSTRG.216165"; transcript_id "MSTRG.216165.10"; exon_number "28";
chrX	StringTie	exon	153776887	153776980	1000	+	.	gene_id "MSTRG.216165"; transcript_id "MSTRG.216165.10"; exon_number "29";
chrX	StringTie	exon	153777208	153777380	1000	+	.	gene_id "MSTRG.216165"; transcript_id "MSTRG.216165.10"; exon_number "30";
chrX	StringTie	exon	153777528	153777688	1000	+	.	gene_id "MSTRG.216165"; transcript_id "MSTRG.216165.10"; exon_number "31";
chrX	StringTie	exon	153777948	153778095	1000	+	.	gene_id "MSTRG.216165"; transcript_id "MSTRG.216165.10"; exon_number "32";
chrX	StringTie	exon	153778261	153778325	1000	+	.	gene_id "MSTRG.216165"; transcript_id "MSTRG.216165.10"; exon_number "33";
chrX	StringTie	exon	153778396	153778471	1000	+	.	gene_id "MSTRG.216165"; transcript_id "MSTRG.216165.10"; exon_number "34";
chrX	StringTie	exon	153778600	153778674	1000	+	.	gene_id "MSTRG.216165"; transcript_id "MSTRG.216165.10"; exon_number "35";
chrX	StringTie	exon	153778935	153779766	1000	+	.	gene_id "MSTRG.216165"; transcript_id "MSTRG.216165.10"; exon_number "36";
chrX	StringTie	exon	153780309	153780485	1000	+	.	gene_id "MSTRG.216165"; transcript_id "MSTRG.216165.10"; exon_number "37";
chrX	StringTie	exon	153781216	153781346	1000	+	.	gene_id "MSTRG.216165"; transcript_id "MSTRG.216165.10"; exon_number "38";
chrX	StringTie	exon	153781505	153781613	1000	+	.	gene_id "MSTRG.216165"; transcript_id "MSTRG.216165.10"; exon_number "39";
chrX	StringTie	exon	153781743	153781830	1000	+	.	gene_id "MSTRG.216165"; transcript_id "MSTRG.216165.10"; exon_number "40";
chrX	StringTie	exon	153782121	153782208	1000	+	.	gene_id "MSTRG.216165"; transcript_id "MSTRG.216165.10"; exon_number "41";
chrX	StringTie	exon	153782772	153782878	1000	+	.	gene_id "MSTRG.216165"; transcript_id "MSTRG.216165.10"; exon_number "42";
chrX	StringTie	exon	153782953	153783118	1000	+	.	gene_id "MSTRG.216165"; transcript_id "MSTRG.216165.10"; exon_number "43";
chrX	StringTie	exon	153783226	153783884	1000	+	.	gene_id "MSTRG.216165"; transcript_id "MSTRG.216165.10"; exon_number "44";
chrX	StringTie	exon	153783974	153784213	1000	+	.	gene_id "MSTRG.216165"; transcript_id "MSTRG.216165.10"; exon_number "45";
chrX	StringTie	exon	153784294	153784394	1000	+	.	gene_id "MSTRG.216165"; transcript_id "MSTRG.216165.10"; exon_number "46";
chrX	StringTie	exon	153784750	153784857	1000	+	.	gene_id "MSTRG.216165"; transcript_id "MSTRG.216165.10"; exon_number "47";
chrX	StringTie	exon	153784934	153785003	1000	+	.	gene_id "MSTRG.216165"; transcript_id "MSTRG.216165.10"; exon_number "48";
chrX	StringTie	exon	153785081	153785173	1000	+	.	gene_id "MSTRG.216165"; transcript_id "MSTRG.216165.10"; exon_number "49";
chrX	StringTie	exon	153785336	153785799	1000	+	.	gene_id "MSTRG.216165"; transcript_id "MSTRG.216165.10"; exon_number "50";
chrX	StringTie	transcript	153764184	153785760	1000	+	.	gene_id "MSTRG.216165"; transcript_id "MSTRG.216165.100";
chrX	StringTie	exon	153764184	153764304	1000	+	.	gene_id "MSTRG.216165"; transcript_id "MSTRG.216165.100"; exon_number "1";
chrX	StringTie	exon	153765425	153765580	1000	+	.	gene_id "MSTRG.216165"; transcript_id "MSTRG.216165.100"; exon_number "2";
chrX	StringTie	exon	153766873	153767913	1000	+	.	gene_id "MSTRG.216165"; transcript_id "MSTRG.216165.100"; exon_number "3";
chrX	StringTie	exon	153768249	153768428	1000	+	.	gene_id "MSTRG.216165"; transcript_id "MSTRG.216165.100"; exon_number "4";
chrX	StringTie	exon	153768948	153769076	1000	+	.	gene_id "MSTRG.216165"; transcript_id "MSTRG.216165.100"; exon_number "5";
chrX	StringTie	exon	153769162	153769262	1000	+	.	gene_id "MSTRG.216165"; transcript_id "MSTRG.216165.100"; exon_number "6";
chrX	StringTie	exon	153769807	153769939	1000	+	.	gene_id "MSTRG.216165"; transcript_id "MSTRG.216165.100"; exon_number "7";
chrX	StringTie	exon	153770092	153770248	1000	+	.	gene_id "MSTRG.216165"; transcript_id "MSTRG.216165.100"; exon_number "8";
chrX	StringTie	exon	153770338	153770446	1000	+	.	gene_id "MSTRG.216165"; transcript_id "MSTRG.216165.100"; exon_number "9";
chrX	StringTie	exon	153770528	153770642	1000	+	.	gene_id "MSTRG.216165"; transcript_id "MSTRG.216165.100"; exon_number "10";
chrX	StringTie	exon	153770758	153770883	1000	+	.	gene_id "MSTRG.216165"; transcript_id "MSTRG.216165.100"; exon_number "11";
chrX	StringTie	exon	153770965	153771081	1000	+	.	gene_id "MSTRG.216165"; transcript_id "MSTRG.216165.100"; exon_number "12";
chrX	StringTie	exon	153771310	153771403	1000	+	.	gene_id "MSTRG.216165"; transcript_id "MSTRG.216165.100"; exon_number "13";
chrX	StringTie	exon	153771486	153771655	1000	+	.	gene_id "MSTRG.216165"; transcript_id "MSTRG.216165.100"; exon_number "14";
chrX	StringTie	exon	153771864	153772015	1000	+	.	gene_id "MSTRG.216165"; transcript_id "MSTRG.216165.100"; exon_number "15";
chrX	StringTie	exon	153772182	153772287	1000	+	.	gene_id "MSTRG.216165"; transcript_id "MSTRG.216165.100"; exon_number "16";
chrX	StringTie	exon	153772886	153773016	1000	+	.	gene_id "MSTRG.216165"; transcript_id "MSTRG.216165.100"; exon_number "17";
chrX	StringTie	exon	153773230	153773412	1000	+	.	gene_id "MSTRG.216165"; transcript_id "MSTRG.216165.100"; exon_number "18";
chrX	StringTie	exon	153773518	153773713	1000	+	.	gene_id "MSTRG.216165"; transcript_id "MSTRG.216165.100"; exon_number "19";
chrX	StringTie	exon	153773859	153774098	1000	+	.	gene_id "MSTRG.216165"; transcript_id "MSTRG.216165.100"; exon_number "20";
chrX	StringTie	exon	153774186	153774344	1000	+	.	gene_id "MSTRG.216165"; transcript_id "MSTRG.216165.100"; exon_number "21";
chrX	StringTie	exon	153774420	153774571	1000	+	.	gene_id "MSTRG.216165"; transcript_id "MSTRG.216165.100"; exon_number "22";
chrX	StringTie	exon	153774706	153774806	1000	+	.	gene_id "MSTRG.216165"; transcript_id "MSTRG.216165.100"; exon_number "23";
chrX	StringTie	exon	153774880	153775103	1000	+	.	gene_id "MSTRG.216165"; transcript_id "MSTRG.216165.100"; exon_number "24";
chrX	StringTie	exon	153775225	153775403	1000	+	.	gene_id "MSTRG.216165"; transcript_id "MSTRG.216165.100"; exon_number "25";
chrX	StringTie	exon	153775594	153775660	1000	+	.	gene_id "MSTRG.216165"; transcript_id "MSTRG.216165.100"; exon_number "26";
chrX	StringTie	exon	153775887	153776214	1000	+	.	gene_id "MSTRG.216165"; transcript_id "MSTRG.216165.100"; exon_number "27";
chrX	StringTie	exon	153776356	153776459	1000	+	.	gene_id "MSTRG.216165"; transcript_id "MSTRG.216165.100"; exon_number "28";
chrX	StringTie	exon	153776887	153776980	1000	+	.	gene_id "MSTRG.216165"; transcript_id "MSTRG.216165.100"; exon_number "29";
chrX	StringTie	exon	153777208	153777380	1000	+	.	gene_id "MSTRG.216165"; transcript_id "MSTRG.216165.100"; exon_number "30";
chrX	StringTie	exon	153777528	153777688	1000	+	.	gene_id "MSTRG.216165"; transcript_id "MSTRG.216165.100"; exon_number "31";
chrX	StringTie	exon	153777948	153778095	1000	+	.	gene_id "MSTRG.216165"; transcript_id "MSTRG.216165.100"; exon_number "32";
chrX	StringTie	exon	153778261	153778325	1000	+	.	gene_id "MSTRG.216165"; transcript_id "MSTRG.216165.100"; exon_number "33";
chrX	StringTie	exon	153778396	153778471	1000	+	.	gene_id "MSTRG.216165"; transcript_id "MSTRG.216165.100"; exon_number "34";
chrX	StringTie	exon	153778600	153778674	1000	+	.	gene_id "MSTRG.216165"; transcript_id "MSTRG.216165.100"; exon_number "35";
chrX	StringTie	exon	153778813	153781346	1000	+	.	gene_id "MSTRG.216165"; transcript_id "MSTRG.216165.100"; exon_number "36";
chrX	StringTie	exon	153781505	153781830	1000	+	.	gene_id "MSTRG.216165"; transcript_id "MSTRG.216165.100"; exon_number "37";
chrX	StringTie	exon	153782121	153782208	1000	+	.	gene_id "MSTRG.216165"; transcript_id "MSTRG.216165.100"; exon_number "38";
chrX	StringTie	exon	153782772	153782878	1000	+	.	gene_id "MSTRG.216165"; transcript_id "MSTRG.216165.100"; exon_number "39";
chrX	StringTie	exon	153782953	153783118	1000	+	.	gene_id "MSTRG.216165"; transcript_id "MSTRG.216165.100"; exon_number "40";
chrX	StringTie	exon	153783226	153783251	1000	+	.	gene_id "MSTRG.216165"; transcript_id "MSTRG.216165.100"; exon_number "41";
chrX	StringTie	exon	153783752	153783884	1000	+	.	gene_id "MSTRG.216165"; transcript_id "MSTRG.216165.100"; exon_number "42";
chrX	StringTie	exon	153783974	153784213	1000	+	.	gene_id "MSTRG.216165"; transcript_id "MSTRG.216165.100"; exon_number "43";
chrX	StringTie	exon	153784294	153784394	1000	+	.	gene_id "MSTRG.216165"; transcript_id "MSTRG.216165.100"; exon_number "44";
chrX	StringTie	exon	153784750	153784857	1000	+	.	gene_id "MSTRG.216165"; transcript_id "MSTRG.216165.100"; exon_number "45";
chrX	StringTie	exon	153784934	153785003	1000	+	.	gene_id "MSTRG.216165"; transcript_id "MSTRG.216165.100"; exon_number "46";
chrX	StringTie	exon	153785081	153785173	1000	+	.	gene_id "MSTRG.216165"; transcript_id "MSTRG.216165.100"; exon_number "47";
chrX	StringTie	exon	153785336	153785760	1000	+	.	gene_id "MSTRG.216165"; transcript_id "MSTRG.216165.100"; exon_number "48";
chrX	StringTie	transcript	153764185	153780770	1000	+	.	gene_id "MSTRG.216165"; transcript_id "MSTRG.216165.101";
chrX	StringTie	exon	153764185	153764304	1000	+	.	gene_id "MSTRG.216165"; transcript_id "MSTRG.216165.101"; exon_number "1";
chrX	StringTie	exon	153765471	153765580	1000	+	.	gene_id "MSTRG.216165"; transcript_id "MSTRG.216165.101"; exon_number "2";
chrX	StringTie	exon	153766518	153767913	1000	+	.	gene_id "MSTRG.216165"; transcript_id "MSTRG.216165.101"; exon_number "3";
chrX	StringTie	exon	153768249	153768428	1000	+	.	gene_id "MSTRG.216165"; transcript_id "MSTRG.216165.101"; exon_number "4";
chrX	StringTie	exon	153768948	153769939	1000	+	.	gene_id "MSTRG.216165"; transcript_id "MSTRG.216165.101"; exon_number "5";
chrX	StringTie	exon	153770092	153770248	1000	+	.	gene_id "MSTRG.216165"; transcript_id "MSTRG.216165.101"; exon_number "6";
chrX	StringTie	exon	153770338	153770446	1000	+	.	gene_id "MSTRG.216165"; transcript_id "MSTRG.216165.101"; exon_number "7";
chrX	StringTie	exon	153770528	153770642	1000	+	.	gene_id "MSTRG.216165"; transcript_id "MSTRG.216165.101"; exon_number "8";
chrX	StringTie	exon	153770758	153770883	1000	+	.	gene_id "MSTRG.216165"; transcript_id "MSTRG.216165.101"; exon_number "9";
chrX	StringTie	exon	153770965	153771081	1000	+	.	gene_id "MSTRG.216165"; transcript_id "MSTRG.216165.101"; exon_number "10";
chrX	StringTie	exon	153771310	153771403	1000	+	.	gene_id "MSTRG.216165"; transcript_id "MSTRG.216165.101"; exon_number "11";
chrX	StringTie	exon	153771486	153771655	1000	+	.	gene_id "MSTRG.216165"; transcript_id "MSTRG.216165.101"; exon_number "12";
chrX	StringTie	exon	153771864	153772287	1000	+	.	gene_id "MSTRG.216165"; transcript_id "MSTRG.216165.101"; exon_number "13";
chrX	StringTie	exon	153772886	153773016	1000	+	.	gene_id "MSTRG.216165"; transcript_id "MSTRG.216165.101"; exon_number "14";
chrX	StringTie	exon	153773230	153773406	1000	+	.	gene_id "MSTRG.216165"; transcript_id "MSTRG.216165.101"; exon_number "15";
chrX	StringTie	exon	153773518	153773713	1000	+	.	gene_id "MSTRG.216165"; transcript_id "MSTRG.216165.101"; exon_number "16";
chrX	StringTie	exon	153773859	153774098	1000	+	.	gene_id "MSTRG.216165"; transcript_id "MSTRG.216165.101"; exon_number "17";
chrX	StringTie	exon	153774186	153774344	1000	+	.	gene_id "MSTRG.216165"; transcript_id "MSTRG.216165.101"; exon_number "18";
chrX	StringTie	exon	153774420	153774571	1000	+	.	gene_id "MSTRG.216165"; transcript_id "MSTRG.216165.101"; exon_number "19";
chrX	StringTie	exon	153774706	153774806	1000	+	.	gene_id "MSTRG.216165"; transcript_id "MSTRG.216165.101"; exon_number "20";
chrX	StringTie	exon	153774880	153775103	1000	+	.	gene_id "MSTRG.216165"; transcript_id "MSTRG.216165.101"; exon_number "21";
chrX	StringTie	exon	153775225	153775403	1000	+	.	gene_id "MSTRG.216165"; transcript_id "MSTRG.216165.101"; exon_number "22";
chrX	StringTie	exon	153775594	153776214	1000	+	.	gene_id "MSTRG.216165"; transcript_id "MSTRG.216165.101"; exon_number "23";
chrX	StringTie	exon	153776356	153776459	1000	+	.	gene_id "MSTRG.216165"; transcript_id "MSTRG.216165.101"; exon_number "24";
chrX	StringTie	exon	153776887	153777380	1000	+	.	gene_id "MSTRG.216165"; transcript_id "MSTRG.216165.101"; exon_number "25";
chrX	StringTie	exon	153777528	153778325	1000	+	.	gene_id "MSTRG.216165"; transcript_id "MSTRG.216165.101"; exon_number "26";
chrX	StringTie	exon	153778396	153778471	1000	+	.	gene_id "MSTRG.216165"; transcript_id "MSTRG.216165.101"; exon_number "27";
chrX	StringTie	exon	153778600	153778674	1000	+	.	gene_id "MSTRG.216165"; transcript_id "MSTRG.216165.101"; exon_number "28";
chrX	StringTie	exon	153778813	153780770	1000	+	.	gene_id "MSTRG.216165"; transcript_id "MSTRG.216165.101"; exon_number "29";
chrX	StringTie	transcript	153764185	153780396	1000	+	.	gene_id "MSTRG.216165"; transcript_id "MSTRG.216165.102";
chrX	StringTie	exon	153764185	153764304	1000	+	.	gene_id "MSTRG.216165"; transcript_id "MSTRG.216165.102"; exon_number "1";
chrX	StringTie	exon	153765471	153767913	1000	+	.	gene_id "MSTRG.216165"; transcript_id "MSTRG.216165.102"; exon_number "2";
chrX	StringTie	exon	153768249	153768428	1000	+	.	gene_id "MSTRG.216165"; transcript_id "MSTRG.216165.102"; exon_number "3";
chrX	StringTie	exon	153768969	153769076	1000	+	.	gene_id "MSTRG.216165"; transcript_id "MSTRG.216165.102"; exon_number "4";
chrX	StringTie	exon	153769162	153769262	1000	+	.	gene_id "MSTRG.216165"; transcript_id "MSTRG.216165.102"; exon_number "5";
chrX	StringTie	exon	153769807	153769939	1000	+	.	gene_id "MSTRG.216165"; transcript_id "MSTRG.216165.102"; exon_number "6";
chrX	StringTie	exon	153770092	153770248	1000	+	.	gene_id "MSTRG.216165"; transcript_id "MSTRG.216165.102"; exon_number "7";
chrX	StringTie	exon	153770338	153770446	1000	+	.	gene_id "MSTRG.216165"; transcript_id "MSTRG.216165.102"; exon_number "8";
chrX	StringTie	exon	153770528	153770642	1000	+	.	gene_id "MSTRG.216165"; transcript_id "MSTRG.216165.102"; exon_number "9";
chrX	StringTie	exon	153770758	153770883	1000	+	.	gene_id "MSTRG.216165"; transcript_id "MSTRG.216165.102"; exon_number "10";
chrX	StringTie	exon	153770965	153771081	1000	+	.	gene_id "MSTRG.216165"; transcript_id "MSTRG.216165.102"; exon_number "11";
chrX	StringTie	exon	153771310	153771403	1000	+	.	gene_id "MSTRG.216165"; transcript_id "MSTRG.216165.102"; exon_number "12";
chrX	StringTie	exon	153771486	153771655	1000	+	.	gene_id "MSTRG.216165"; transcript_id "MSTRG.216165.102"; exon_number "13";
chrX	StringTie	exon	153771864	153772015	1000	+	.	gene_id "MSTRG.216165"; transcript_id "MSTRG.216165.102"; exon_number "14";
chrX	StringTie	exon	153772182	153772287	1000	+	.	gene_id "MSTRG.216165"; transcript_id "MSTRG.216165.102"; exon_number "15";
chrX	StringTie	exon	153772928	153773016	1000	+	.	gene_id "MSTRG.216165"; transcript_id "MSTRG.216165.102"; exon_number "16";
chrX	StringTie	exon	153773230	153773406	1000	+	.	gene_id "MSTRG.216165"; transcript_id "MSTRG.216165.102"; exon_number "17";
chrX	StringTie	exon	153773518	153773713	1000	+	.	gene_id "MSTRG.216165"; transcript_id "MSTRG.216165.102"; exon_number "18";
chrX	StringTie	exon	153773859	153774098	1000	+	.	gene_id "MSTRG.216165"; transcript_id "MSTRG.216165.102"; exon_number "19";
chrX	StringTie	exon	153774186	153774344	1000	+	.	gene_id "MSTRG.216165"; transcript_id "MSTRG.216165.102"; exon_number "20";
chrX	StringTie	exon	153774420	153774571	1000	+	.	gene_id "MSTRG.216165"; transcript_id "MSTRG.216165.102"; exon_number "21";
chrX	StringTie	exon	153774706	153774806	1000	+	.	gene_id "MSTRG.216165"; transcript_id "MSTRG.216165.102"; exon_number "22";
chrX	StringTie	exon	153774880	153775103	1000	+	.	gene_id "MSTRG.216165"; transcript_id "MSTRG.216165.102"; exon_number "23";
chrX	StringTie	exon	153775225	153775403	1000	+	.	gene_id "MSTRG.216165"; transcript_id "MSTRG.216165.102"; exon_number "24";
chrX	StringTie	exon	153775594	153775660	1000	+	.	gene_id "MSTRG.216165"; transcript_id "MSTRG.216165.102"; exon_number "25";
chrX	StringTie	exon	153775887	153776214	1000	+	.	gene_id "MSTRG.216165"; transcript_id "MSTRG.216165.102"; exon_number "26";
chrX	StringTie	exon	153776356	153776459	1000	+	.	gene_id "MSTRG.216165"; transcript_id "MSTRG.216165.102"; exon_number "27";
chrX	StringTie	exon	153776887	153776980	1000	+	.	gene_id "MSTRG.216165"; transcript_id "MSTRG.216165.102"; exon_number "28";
chrX	StringTie	exon	153777208	153777380	1000	+	.	gene_id "MSTRG.216165"; transcript_id "MSTRG.216165.102"; exon_number "29";
chrX	StringTie	exon	153777528	153777688	1000	+	.	gene_id "MSTRG.216165"; transcript_id "MSTRG.216165.102"; exon_number "30";
chrX	StringTie	exon	153777948	153778095	1000	+	.	gene_id "MSTRG.216165"; transcript_id "MSTRG.216165.102"; exon_number "31";
chrX	StringTie	exon	153778261	153778325	1000	+	.	gene_id "MSTRG.216165"; transcript_id "MSTRG.216165.102"; exon_number "32";
chrX	StringTie	exon	153778396	153778471	1000	+	.	gene_id "MSTRG.216165"; transcript_id "MSTRG.216165.102"; exon_number "33";
chrX	StringTie	exon	153778600	153778674	1000	+	.	gene_id "MSTRG.216165"; transcript_id "MSTRG.216165.102"; exon_number "34";
chrX	StringTie	exon	153778813	153780396	1000	+	.	gene_id "MSTRG.216165"; transcript_id "MSTRG.216165.102"; exon_number "35";
chrX	StringTie	transcript	153764185	153780375	1000	+	.	gene_id "MSTRG.216165"; transcript_id "MSTRG.216165.103";
chrX	StringTie	exon	153764185	153764304	1000	+	.	gene_id "MSTRG.216165"; transcript_id "MSTRG.216165.103"; exon_number "1";
chrX	StringTie	exon	153765489	153767913	1000	+	.	gene_id "MSTRG.216165"; transcript_id "MSTRG.216165.103"; exon_number "2";
chrX	StringTie	exon	153768249	153768428	1000	+	.	gene_id "MSTRG.216165"; transcript_id "MSTRG.216165.103"; exon_number "3";
chrX	StringTie	exon	153768948	153769076	1000	+	.	gene_id "MSTRG.216165"; transcript_id "MSTRG.216165.103"; exon_number "4";
chrX	StringTie	exon	153769162	153769262	1000	+	.	gene_id "MSTRG.216165"; transcript_id "MSTRG.216165.103"; exon_number "5";
chrX	StringTie	exon	153769807	153769939	1000	+	.	gene_id "MSTRG.216165"; transcript_id "MSTRG.216165.103"; exon_number "6";
chrX	StringTie	exon	153770092	153770248	1000	+	.	gene_id "MSTRG.216165"; transcript_id "MSTRG.216165.103"; exon_number "7";
chrX	StringTie	exon	153770338	153770446	1000	+	.	gene_id "MSTRG.216165"; transcript_id "MSTRG.216165.103"; exon_number "8";
chrX	StringTie	exon	153770528	153770642	1000	+	.	gene_id "MSTRG.216165"; transcript_id "MSTRG.216165.103"; exon_number "9";
chrX	StringTie	exon	153770758	153770883	1000	+	.	gene_id "MSTRG.216165"; transcript_id "MSTRG.216165.103"; exon_number "10";
chrX	StringTie	exon	153770965	153771081	1000	+	.	gene_id "MSTRG.216165"; transcript_id "MSTRG.216165.103"; exon_number "11";
chrX	StringTie	exon	153771310	153771403	1000	+	.	gene_id "MSTRG.216165"; transcript_id "MSTRG.216165.103"; exon_number "12";
chrX	StringTie	exon	153771486	153771655	1000	+	.	gene_id "MSTRG.216165"; transcript_id "MSTRG.216165.103"; exon_number "13";
chrX	StringTie	exon	153771864	153772015	1000	+	.	gene_id "MSTRG.216165"; transcript_id "MSTRG.216165.103"; exon_number "14";
chrX	StringTie	exon	153772182	153772287	1000	+	.	gene_id "MSTRG.216165"; transcript_id "MSTRG.216165.103"; exon_number "15";
chrX	StringTie	exon	153772886	153773016	1000	+	.	gene_id "MSTRG.216165"; transcript_id "MSTRG.216165.103"; exon_number "16";
chrX	StringTie	exon	153773230	153773406	1000	+	.	gene_id "MSTRG.216165"; transcript_id "MSTRG.216165.103"; exon_number "17";
chrX	StringTie	exon	153773518	153773713	1000	+	.	gene_id "MSTRG.216165"; transcript_id "MSTRG.216165.103"; exon_number "18";
chrX	StringTie	exon	153773859	153774098	1000	+	.	gene_id "MSTRG.216165"; transcript_id "MSTRG.216165.103"; exon_number "19";
chrX	StringTie	exon	153774186	153774344	1000	+	.	gene_id "MSTRG.216165"; transcript_id "MSTRG.216165.103"; exon_number "20";
chrX	StringTie	exon	153774420	153774571	1000	+	.	gene_id "MSTRG.216165"; transcript_id "MSTRG.216165.103"; exon_number "21";
chrX	StringTie	exon	153774706	153774806	1000	+	.	gene_id "MSTRG.216165"; transcript_id "MSTRG.216165.103"; exon_number "22";
chrX	StringTie	exon	153774880	153775103	1000	+	.	gene_id "MSTRG.216165"; transcript_id "MSTRG.216165.103"; exon_number "23";
chrX	StringTie	exon	153775225	153775403	1000	+	.	gene_id "MSTRG.216165"; transcript_id "MSTRG.216165.103"; exon_number "24";
chrX	StringTie	exon	153775594	153775660	1000	+	.	gene_id "MSTRG.216165"; transcript_id "MSTRG.216165.103"; exon_number "25";
chrX	StringTie	exon	153775887	153776214	1000	+	.	gene_id "MSTRG.216165"; transcript_id "MSTRG.216165.103"; exon_number "26";
chrX	StringTie	exon	153776356	153776459	1000	+	.	gene_id "MSTRG.216165"; transcript_id "MSTRG.216165.103"; exon_number "27";
chrX	StringTie	exon	153776887	153776980	1000	+	.	gene_id "MSTRG.216165"; transcript_id "MSTRG.216165.103"; exon_number "28";
chrX	StringTie	exon	153777208	153777380	1000	+	.	gene_id "MSTRG.216165"; transcript_id "MSTRG.216165.103"; exon_number "29";
chrX	StringTie	exon	153777528	153777688	1000	+	.	gene_id "MSTRG.216165"; transcript_id "MSTRG.216165.103"; exon_number "30";
chrX	StringTie	exon	153777948	153778095	1000	+	.	gene_id "MSTRG.216165"; transcript_id "MSTRG.216165.103"; exon_number "31";
chrX	StringTie	exon	153778261	153778325	1000	+	.	gene_id "MSTRG.216165"; transcript_id "MSTRG.216165.103"; exon_number "32";
chrX	StringTie	exon	153778396	153778471	1000	+	.	gene_id "MSTRG.216165"; transcript_id "MSTRG.216165.103"; exon_number "33";
chrX	StringTie	exon	153778600	153778674	1000	+	.	gene_id "MSTRG.216165"; transcript_id "MSTRG.216165.103"; exon_number "34";
chrX	StringTie	exon	153778935	153779766	1000	+	.	gene_id "MSTRG.216165"; transcript_id "MSTRG.216165.103"; exon_number "35";
chrX	StringTie	exon	153780306	153780375	1000	+	.	gene_id "MSTRG.216165"; transcript_id "MSTRG.216165.103"; exon_number "36";
chrX	StringTie	transcript	153764186	153785724	1000	+	.	gene_id "MSTRG.216165"; transcript_id "MSTRG.216165.104";
chrX	StringTie	exon	153764186	153764304	1000	+	.	gene_id "MSTRG.216165"; transcript_id "MSTRG.216165.104"; exon_number "1";
chrX	StringTie	exon	153765471	153767913	1000	+	.	gene_id "MSTRG.216165"; transcript_id "MSTRG.216165.104"; exon_number "2";
chrX	StringTie	exon	153768249	153768428	1000	+	.	gene_id "MSTRG.216165"; transcript_id "MSTRG.216165.104"; exon_number "3";
chrX	StringTie	exon	153768948	153769076	1000	+	.	gene_id "MSTRG.216165"; transcript_id "MSTRG.216165.104"; exon_number "4";
chrX	StringTie	exon	153769162	153769262	1000	+	.	gene_id "MSTRG.216165"; transcript_id "MSTRG.216165.104"; exon_number "5";
chrX	StringTie	exon	153769807	153769939	1000	+	.	gene_id "MSTRG.216165"; transcript_id "MSTRG.216165.104"; exon_number "6";
chrX	StringTie	exon	153770092	153770248	1000	+	.	gene_id "MSTRG.216165"; transcript_id "MSTRG.216165.104"; exon_number "7";
chrX	StringTie	exon	153770338	153770446	1000	+	.	gene_id "MSTRG.216165"; transcript_id "MSTRG.216165.104"; exon_number "8";
chrX	StringTie	exon	153770528	153770642	1000	+	.	gene_id "MSTRG.216165"; transcript_id "MSTRG.216165.104"; exon_number "9";
chrX	StringTie	exon	153770758	153770883	1000	+	.	gene_id "MSTRG.216165"; transcript_id "MSTRG.216165.104"; exon_number "10";
chrX	StringTie	exon	153770965	153771081	1000	+	.	gene_id "MSTRG.216165"; transcript_id "MSTRG.216165.104"; exon_number "11";
chrX	StringTie	exon	153771310	153771403	1000	+	.	gene_id "MSTRG.216165"; transcript_id "MSTRG.216165.104"; exon_number "12";
chrX	StringTie	exon	153771486	153771655	1000	+	.	gene_id "MSTRG.216165"; transcript_id "MSTRG.216165.104"; exon_number "13";
chrX	StringTie	exon	153771864	153772015	1000	+	.	gene_id "MSTRG.216165"; transcript_id "MSTRG.216165.104"; exon_number "14";
chrX	StringTie	exon	153772182	153772287	1000	+	.	gene_id "MSTRG.216165"; transcript_id "MSTRG.216165.104"; exon_number "15";
chrX	StringTie	exon	153772886	153773016	1000	+	.	gene_id "MSTRG.216165"; transcript_id "MSTRG.216165.104"; exon_number "16";
chrX	StringTie	exon	153773230	153773406	1000	+	.	gene_id "MSTRG.216165"; transcript_id "MSTRG.216165.104"; exon_number "17";
chrX	StringTie	exon	153773518	153773713	1000	+	.	gene_id "MSTRG.216165"; transcript_id "MSTRG.216165.104"; exon_number "18";
chrX	StringTie	exon	153773859	153774098	1000	+	.	gene_id "MSTRG.216165"; transcript_id "MSTRG.216165.104"; exon_number "19";
chrX	StringTie	exon	153774186	153774344	1000	+	.	gene_id "MSTRG.216165"; transcript_id "MSTRG.216165.104"; exon_number "20";
chrX	StringTie	exon	153774420	153774571	1000	+	.	gene_id "MSTRG.216165"; transcript_id "MSTRG.216165.104"; exon_number "21";
chrX	StringTie	exon	153774706	153774806	1000	+	.	gene_id "MSTRG.216165"; transcript_id "MSTRG.216165.104"; exon_number "22";
chrX	StringTie	exon	153774880	153775103	1000	+	.	gene_id "MSTRG.216165"; transcript_id "MSTRG.216165.104"; exon_number "23";
chrX	StringTie	exon	153775225	153775403	1000	+	.	gene_id "MSTRG.216165"; transcript_id "MSTRG.216165.104"; exon_number "24";
chrX	StringTie	exon	153775599	153775660	1000	+	.	gene_id "MSTRG.216165"; transcript_id "MSTRG.216165.104"; exon_number "25";
chrX	StringTie	exon	153775887	153776214	1000	+	.	gene_id "MSTRG.216165"; transcript_id "MSTRG.216165.104"; exon_number "26";
chrX	StringTie	exon	153776356	153776459	1000	+	.	gene_id "MSTRG.216165"; transcript_id "MSTRG.216165.104"; exon_number "27";
chrX	StringTie	exon	153776887	153776980	1000	+	.	gene_id "MSTRG.216165"; transcript_id "MSTRG.216165.104"; exon_number "28";
chrX	StringTie	exon	153777208	153777380	1000	+	.	gene_id "MSTRG.216165"; transcript_id "MSTRG.216165.104"; exon_number "29";
chrX	StringTie	exon	153777528	153777688	1000	+	.	gene_id "MSTRG.216165"; transcript_id "MSTRG.216165.104"; exon_number "30";
chrX	StringTie	exon	153777948	153778095	1000	+	.	gene_id "MSTRG.216165"; transcript_id "MSTRG.216165.104"; exon_number "31";
chrX	StringTie	exon	153778261	153778325	1000	+	.	gene_id "MSTRG.216165"; transcript_id "MSTRG.216165.104"; exon_number "32";
chrX	StringTie	exon	153778396	153778471	1000	+	.	gene_id "MSTRG.216165"; transcript_id "MSTRG.216165.104"; exon_number "33";
chrX	StringTie	exon	153778600	153778674	1000	+	.	gene_id "MSTRG.216165"; transcript_id "MSTRG.216165.104"; exon_number "34";
chrX	StringTie	exon	153778935	153780485	1000	+	.	gene_id "MSTRG.216165"; transcript_id "MSTRG.216165.104"; exon_number "35";
chrX	StringTie	exon	153781216	153781346	1000	+	.	gene_id "MSTRG.216165"; transcript_id "MSTRG.216165.104"; exon_number "36";
chrX	StringTie	exon	153781505	153781613	1000	+	.	gene_id "MSTRG.216165"; transcript_id "MSTRG.216165.104"; exon_number "37";
chrX	StringTie	exon	153781743	153782208	1000	+	.	gene_id "MSTRG.216165"; transcript_id "MSTRG.216165.104"; exon_number "38";
chrX	StringTie	exon	153782772	153782878	1000	+	.	gene_id "MSTRG.216165"; transcript_id "MSTRG.216165.104"; exon_number "39";
chrX	StringTie	exon	153782953	153783118	1000	+	.	gene_id "MSTRG.216165"; transcript_id "MSTRG.216165.104"; exon_number "40";
chrX	StringTie	exon	153783226	153783251	1000	+	.	gene_id "MSTRG.216165"; transcript_id "MSTRG.216165.104"; exon_number "41";
chrX	StringTie	exon	153783755	153783884	1000	+	.	gene_id "MSTRG.216165"; transcript_id "MSTRG.216165.104"; exon_number "42";
chrX	StringTie	exon	153783974	153784213	1000	+	.	gene_id "MSTRG.216165"; transcript_id "MSTRG.216165.104"; exon_number "43";
chrX	StringTie	exon	153784294	153784394	1000	+	.	gene_id "MSTRG.216165"; transcript_id "MSTRG.216165.104"; exon_number "44";
chrX	StringTie	exon	153784750	153784857	1000	+	.	gene_id "MSTRG.216165"; transcript_id "MSTRG.216165.104"; exon_number "45";
chrX	StringTie	exon	153784934	153785003	1000	+	.	gene_id "MSTRG.216165"; transcript_id "MSTRG.216165.104"; exon_number "46";
chrX	StringTie	exon	153785081	153785173	1000	+	.	gene_id "MSTRG.216165"; transcript_id "MSTRG.216165.104"; exon_number "47";
chrX	StringTie	exon	153785336	153785724	1000	+	.	gene_id "MSTRG.216165"; transcript_id "MSTRG.216165.104"; exon_number "48";
chrX	StringTie	transcript	153764187	153780428	1000	+	.	gene_id "MSTRG.216165"; transcript_id "MSTRG.216165.105";
chrX	StringTie	exon	153764187	153764304	1000	+	.	gene_id "MSTRG.216165"; transcript_id "MSTRG.216165.105"; exon_number "1";
chrX	StringTie	exon	153765471	153765580	1000	+	.	gene_id "MSTRG.216165"; transcript_id "MSTRG.216165.105"; exon_number "2";
chrX	StringTie	exon	153766873	153767913	1000	+	.	gene_id "MSTRG.216165"; transcript_id "MSTRG.216165.105"; exon_number "3";
chrX	StringTie	exon	153768249	153768428	1000	+	.	gene_id "MSTRG.216165"; transcript_id "MSTRG.216165.105"; exon_number "4";
chrX	StringTie	exon	153768948	153769076	1000	+	.	gene_id "MSTRG.216165"; transcript_id "MSTRG.216165.105"; exon_number "5";
chrX	StringTie	exon	153769162	153769262	1000	+	.	gene_id "MSTRG.216165"; transcript_id "MSTRG.216165.105"; exon_number "6";
chrX	StringTie	exon	153769721	153769939	1000	+	.	gene_id "MSTRG.216165"; transcript_id "MSTRG.216165.105"; exon_number "7";
chrX	StringTie	exon	153770092	153770248	1000	+	.	gene_id "MSTRG.216165"; transcript_id "MSTRG.216165.105"; exon_number "8";
chrX	StringTie	exon	153770338	153770446	1000	+	.	gene_id "MSTRG.216165"; transcript_id "MSTRG.216165.105"; exon_number "9";
chrX	StringTie	exon	153770528	153770642	1000	+	.	gene_id "MSTRG.216165"; transcript_id "MSTRG.216165.105"; exon_number "10";
chrX	StringTie	exon	153770758	153770883	1000	+	.	gene_id "MSTRG.216165"; transcript_id "MSTRG.216165.105"; exon_number "11";
chrX	StringTie	exon	153770965	153771081	1000	+	.	gene_id "MSTRG.216165"; transcript_id "MSTRG.216165.105"; exon_number "12";
chrX	StringTie	exon	153771310	153771403	1000	+	.	gene_id "MSTRG.216165"; transcript_id "MSTRG.216165.105"; exon_number "13";
chrX	StringTie	exon	153771486	153771655	1000	+	.	gene_id "MSTRG.216165"; transcript_id "MSTRG.216165.105"; exon_number "14";
chrX	StringTie	exon	153771864	153772015	1000	+	.	gene_id "MSTRG.216165"; transcript_id "MSTRG.216165.105"; exon_number "15";
chrX	StringTie	exon	153772182	153772287	1000	+	.	gene_id "MSTRG.216165"; transcript_id "MSTRG.216165.105"; exon_number "16";
chrX	StringTie	exon	153772886	153773016	1000	+	.	gene_id "MSTRG.216165"; transcript_id "MSTRG.216165.105"; exon_number "17";
chrX	StringTie	exon	153773230	153773406	1000	+	.	gene_id "MSTRG.216165"; transcript_id "MSTRG.216165.105"; exon_number "18";
chrX	StringTie	exon	153773518	153773713	1000	+	.	gene_id "MSTRG.216165"; transcript_id "MSTRG.216165.105"; exon_number "19";
chrX	StringTie	exon	153773859	153774098	1000	+	.	gene_id "MSTRG.216165"; transcript_id "MSTRG.216165.105"; exon_number "20";
chrX	StringTie	exon	153774186	153774344	1000	+	.	gene_id "MSTRG.216165"; transcript_id "MSTRG.216165.105"; exon_number "21";
chrX	StringTie	exon	153774420	153774571	1000	+	.	gene_id "MSTRG.216165"; transcript_id "MSTRG.216165.105"; exon_number "22";
chrX	StringTie	exon	153774706	153774806	1000	+	.	gene_id "MSTRG.216165"; transcript_id "MSTRG.216165.105"; exon_number "23";
chrX	StringTie	exon	153774880	153775103	1000	+	.	gene_id "MSTRG.216165"; transcript_id "MSTRG.216165.105"; exon_number "24";
chrX	StringTie	exon	153775225	153775403	1000	+	.	gene_id "MSTRG.216165"; transcript_id "MSTRG.216165.105"; exon_number "25";
chrX	StringTie	exon	153775594	153775660	1000	+	.	gene_id "MSTRG.216165"; transcript_id "MSTRG.216165.105"; exon_number "26";
chrX	StringTie	exon	153775887	153776214	1000	+	.	gene_id "MSTRG.216165"; transcript_id "MSTRG.216165.105"; exon_number "27";
chrX	StringTie	exon	153776356	153776459	1000	+	.	gene_id "MSTRG.216165"; transcript_id "MSTRG.216165.105"; exon_number "28";
chrX	StringTie	exon	153776887	153776980	1000	+	.	gene_id "MSTRG.216165"; transcript_id "MSTRG.216165.105"; exon_number "29";
chrX	StringTie	exon	153777208	153777380	1000	+	.	gene_id "MSTRG.216165"; transcript_id "MSTRG.216165.105"; exon_number "30";
chrX	StringTie	exon	153777528	153777688	1000	+	.	gene_id "MSTRG.216165"; transcript_id "MSTRG.216165.105"; exon_number "31";
chrX	StringTie	exon	153777948	153778095	1000	+	.	gene_id "MSTRG.216165"; transcript_id "MSTRG.216165.105"; exon_number "32";
chrX	StringTie	exon	153778261	153778325	1000	+	.	gene_id "MSTRG.216165"; transcript_id "MSTRG.216165.105"; exon_number "33";
chrX	StringTie	exon	153778396	153778471	1000	+	.	gene_id "MSTRG.216165"; transcript_id "MSTRG.216165.105"; exon_number "34";
chrX	StringTie	exon	153778600	153778674	1000	+	.	gene_id "MSTRG.216165"; transcript_id "MSTRG.216165.105"; exon_number "35";
chrX	StringTie	exon	153778935	153780428	1000	+	.	gene_id "MSTRG.216165"; transcript_id "MSTRG.216165.105"; exon_number "36";
chrX	StringTie	transcript	153764189	153780513	1000	+	.	gene_id "MSTRG.216165"; transcript_id "MSTRG.216165.106";
chrX	StringTie	exon	153764189	153764304	1000	+	.	gene_id "MSTRG.216165"; transcript_id "MSTRG.216165.106"; exon_number "1";
chrX	StringTie	exon	153765471	153765580	1000	+	.	gene_id "MSTRG.216165"; transcript_id "MSTRG.216165.106"; exon_number "2";
chrX	StringTie	exon	153766873	153767913	1000	+	.	gene_id "MSTRG.216165"; transcript_id "MSTRG.216165.106"; exon_number "3";
chrX	StringTie	exon	153768249	153768428	1000	+	.	gene_id "MSTRG.216165"; transcript_id "MSTRG.216165.106"; exon_number "4";
chrX	StringTie	exon	153768948	153769262	1000	+	.	gene_id "MSTRG.216165"; transcript_id "MSTRG.216165.106"; exon_number "5";
chrX	StringTie	exon	153769807	153769939	1000	+	.	gene_id "MSTRG.216165"; transcript_id "MSTRG.216165.106"; exon_number "6";
chrX	StringTie	exon	153770092	153770248	1000	+	.	gene_id "MSTRG.216165"; transcript_id "MSTRG.216165.106"; exon_number "7";
chrX	StringTie	exon	153770338	153770446	1000	+	.	gene_id "MSTRG.216165"; transcript_id "MSTRG.216165.106"; exon_number "8";
chrX	StringTie	exon	153770528	153770642	1000	+	.	gene_id "MSTRG.216165"; transcript_id "MSTRG.216165.106"; exon_number "9";
chrX	StringTie	exon	153770758	153770883	1000	+	.	gene_id "MSTRG.216165"; transcript_id "MSTRG.216165.106"; exon_number "10";
chrX	StringTie	exon	153770965	153771081	1000	+	.	gene_id "MSTRG.216165"; transcript_id "MSTRG.216165.106"; exon_number "11";
chrX	StringTie	exon	153771310	153771403	1000	+	.	gene_id "MSTRG.216165"; transcript_id "MSTRG.216165.106"; exon_number "12";
chrX	StringTie	exon	153771486	153771655	1000	+	.	gene_id "MSTRG.216165"; transcript_id "MSTRG.216165.106"; exon_number "13";
chrX	StringTie	exon	153771864	153772015	1000	+	.	gene_id "MSTRG.216165"; transcript_id "MSTRG.216165.106"; exon_number "14";
chrX	StringTie	exon	153772182	153772287	1000	+	.	gene_id "MSTRG.216165"; transcript_id "MSTRG.216165.106"; exon_number "15";
chrX	StringTie	exon	153772886	153773016	1000	+	.	gene_id "MSTRG.216165"; transcript_id "MSTRG.216165.106"; exon_number "16";
chrX	StringTie	exon	153773230	153773406	1000	+	.	gene_id "MSTRG.216165"; transcript_id "MSTRG.216165.106"; exon_number "17";
chrX	StringTie	exon	153773518	153773713	1000	+	.	gene_id "MSTRG.216165"; transcript_id "MSTRG.216165.106"; exon_number "18";
chrX	StringTie	exon	153773859	153774098	1000	+	.	gene_id "MSTRG.216165"; transcript_id "MSTRG.216165.106"; exon_number "19";
chrX	StringTie	exon	153774186	153774344	1000	+	.	gene_id "MSTRG.216165"; transcript_id "MSTRG.216165.106"; exon_number "20";
chrX	StringTie	exon	153774420	153774571	1000	+	.	gene_id "MSTRG.216165"; transcript_id "MSTRG.216165.106"; exon_number "21";
chrX	StringTie	exon	153774706	153774806	1000	+	.	gene_id "MSTRG.216165"; transcript_id "MSTRG.216165.106"; exon_number "22";
chrX	StringTie	exon	153774880	153775103	1000	+	.	gene_id "MSTRG.216165"; transcript_id "MSTRG.216165.106"; exon_number "23";
chrX	StringTie	exon	153775225	153775403	1000	+	.	gene_id "MSTRG.216165"; transcript_id "MSTRG.216165.106"; exon_number "24";
chrX	StringTie	exon	153775594	153775660	1000	+	.	gene_id "MSTRG.216165"; transcript_id "MSTRG.216165.106"; exon_number "25";
chrX	StringTie	exon	153775887	153776214	1000	+	.	gene_id "MSTRG.216165"; transcript_id "MSTRG.216165.106"; exon_number "26";
chrX	StringTie	exon	153776356	153776459	1000	+	.	gene_id "MSTRG.216165"; transcript_id "MSTRG.216165.106"; exon_number "27";
chrX	StringTie	exon	153776887	153776980	1000	+	.	gene_id "MSTRG.216165"; transcript_id "MSTRG.216165.106"; exon_number "28";
chrX	StringTie	exon	153777208	153777380	1000	+	.	gene_id "MSTRG.216165"; transcript_id "MSTRG.216165.106"; exon_number "29";
chrX	StringTie	exon	153777528	153777688	1000	+	.	gene_id "MSTRG.216165"; transcript_id "MSTRG.216165.106"; exon_number "30";
chrX	StringTie	exon	153777948	153778095	1000	+	.	gene_id "MSTRG.216165"; transcript_id "MSTRG.216165.106"; exon_number "31";
chrX	StringTie	exon	153778261	153778325	1000	+	.	gene_id "MSTRG.216165"; transcript_id "MSTRG.216165.106"; exon_number "32";
chrX	StringTie	exon	153778396	153778471	1000	+	.	gene_id "MSTRG.216165"; transcript_id "MSTRG.216165.106"; exon_number "33";
chrX	StringTie	exon	153778600	153778674	1000	+	.	gene_id "MSTRG.216165"; transcript_id "MSTRG.216165.106"; exon_number "34";
chrX	StringTie	exon	153778813	153778912	1000	+	.	gene_id "MSTRG.216165"; transcript_id "MSTRG.216165.106"; exon_number "35";
chrX	StringTie	exon	153778956	153780513	1000	+	.	gene_id "MSTRG.216165"; transcript_id "MSTRG.216165.106"; exon_number "36";
chrX	StringTie	transcript	153764191	153785763	1000	+	.	gene_id "MSTRG.216165"; transcript_id "MSTRG.216165.107";
chrX	StringTie	exon	153764191	153764304	1000	+	.	gene_id "MSTRG.216165"; transcript_id "MSTRG.216165.107"; exon_number "1";
chrX	StringTie	exon	153765471	153765580	1000	+	.	gene_id "MSTRG.216165"; transcript_id "MSTRG.216165.107"; exon_number "2";
chrX	StringTie	exon	153766873	153767913	1000	+	.	gene_id "MSTRG.216165"; transcript_id "MSTRG.216165.107"; exon_number "3";
chrX	StringTie	exon	153768249	153768428	1000	+	.	gene_id "MSTRG.216165"; transcript_id "MSTRG.216165.107"; exon_number "4";
chrX	StringTie	exon	153768948	153769076	1000	+	.	gene_id "MSTRG.216165"; transcript_id "MSTRG.216165.107"; exon_number "5";
chrX	StringTie	exon	153769162	153769262	1000	+	.	gene_id "MSTRG.216165"; transcript_id "MSTRG.216165.107"; exon_number "6";
chrX	StringTie	exon	153769807	153769939	1000	+	.	gene_id "MSTRG.216165"; transcript_id "MSTRG.216165.107"; exon_number "7";
chrX	StringTie	exon	153770092	153770248	1000	+	.	gene_id "MSTRG.216165"; transcript_id "MSTRG.216165.107"; exon_number "8";
chrX	StringTie	exon	153770338	153770446	1000	+	.	gene_id "MSTRG.216165"; transcript_id "MSTRG.216165.107"; exon_number "9";
chrX	StringTie	exon	153770528	153770642	1000	+	.	gene_id "MSTRG.216165"; transcript_id "MSTRG.216165.107"; exon_number "10";
chrX	StringTie	exon	153770758	153770883	1000	+	.	gene_id "MSTRG.216165"; transcript_id "MSTRG.216165.107"; exon_number "11";
chrX	StringTie	exon	153770965	153771081	1000	+	.	gene_id "MSTRG.216165"; transcript_id "MSTRG.216165.107"; exon_number "12";
chrX	StringTie	exon	153771310	153771403	1000	+	.	gene_id "MSTRG.216165"; transcript_id "MSTRG.216165.107"; exon_number "13";
chrX	StringTie	exon	153771486	153771655	1000	+	.	gene_id "MSTRG.216165"; transcript_id "MSTRG.216165.107"; exon_number "14";
chrX	StringTie	exon	153771864	153772015	1000	+	.	gene_id "MSTRG.216165"; transcript_id "MSTRG.216165.107"; exon_number "15";
chrX	StringTie	exon	153772182	153772287	1000	+	.	gene_id "MSTRG.216165"; transcript_id "MSTRG.216165.107"; exon_number "16";
chrX	StringTie	exon	153772886	153773016	1000	+	.	gene_id "MSTRG.216165"; transcript_id "MSTRG.216165.107"; exon_number "17";
chrX	StringTie	exon	153773230	153773406	1000	+	.	gene_id "MSTRG.216165"; transcript_id "MSTRG.216165.107"; exon_number "18";
chrX	StringTie	exon	153773518	153773713	1000	+	.	gene_id "MSTRG.216165"; transcript_id "MSTRG.216165.107"; exon_number "19";
chrX	StringTie	exon	153773859	153774098	1000	+	.	gene_id "MSTRG.216165"; transcript_id "MSTRG.216165.107"; exon_number "20";
chrX	StringTie	exon	153774186	153774344	1000	+	.	gene_id "MSTRG.216165"; transcript_id "MSTRG.216165.107"; exon_number "21";
chrX	StringTie	exon	153774420	153774571	1000	+	.	gene_id "MSTRG.216165"; transcript_id "MSTRG.216165.107"; exon_number "22";
chrX	StringTie	exon	153774706	153774806	1000	+	.	gene_id "MSTRG.216165"; transcript_id "MSTRG.216165.107"; exon_number "23";
chrX	StringTie	exon	153774880	153775103	1000	+	.	gene_id "MSTRG.216165"; transcript_id "MSTRG.216165.107"; exon_number "24";
chrX	StringTie	exon	153775225	153775403	1000	+	.	gene_id "MSTRG.216165"; transcript_id "MSTRG.216165.107"; exon_number "25";
chrX	StringTie	exon	153775599	153775660	1000	+	.	gene_id "MSTRG.216165"; transcript_id "MSTRG.216165.107"; exon_number "26";
chrX	StringTie	exon	153775887	153776214	1000	+	.	gene_id "MSTRG.216165"; transcript_id "MSTRG.216165.107"; exon_number "27";
chrX	StringTie	exon	153776356	153776459	1000	+	.	gene_id "MSTRG.216165"; transcript_id "MSTRG.216165.107"; exon_number "28";
chrX	StringTie	exon	153776887	153776980	1000	+	.	gene_id "MSTRG.216165"; transcript_id "MSTRG.216165.107"; exon_number "29";
chrX	StringTie	exon	153777208	153777380	1000	+	.	gene_id "MSTRG.216165"; transcript_id "MSTRG.216165.107"; exon_number "30";
chrX	StringTie	exon	153777528	153777688	1000	+	.	gene_id "MSTRG.216165"; transcript_id "MSTRG.216165.107"; exon_number "31";
chrX	StringTie	exon	153777948	153778095	1000	+	.	gene_id "MSTRG.216165"; transcript_id "MSTRG.216165.107"; exon_number "32";
chrX	StringTie	exon	153778261	153778325	1000	+	.	gene_id "MSTRG.216165"; transcript_id "MSTRG.216165.107"; exon_number "33";
chrX	StringTie	exon	153778396	153778471	1000	+	.	gene_id "MSTRG.216165"; transcript_id "MSTRG.216165.107"; exon_number "34";
chrX	StringTie	exon	153778600	153778674	1000	+	.	gene_id "MSTRG.216165"; transcript_id "MSTRG.216165.107"; exon_number "35";
chrX	StringTie	exon	153778935	153781145	1000	+	.	gene_id "MSTRG.216165"; transcript_id "MSTRG.216165.107"; exon_number "36";
chrX	StringTie	exon	153781216	153781346	1000	+	.	gene_id "MSTRG.216165"; transcript_id "MSTRG.216165.107"; exon_number "37";
chrX	StringTie	exon	153781505	153781613	1000	+	.	gene_id "MSTRG.216165"; transcript_id "MSTRG.216165.107"; exon_number "38";
chrX	StringTie	exon	153781743	153781830	1000	+	.	gene_id "MSTRG.216165"; transcript_id "MSTRG.216165.107"; exon_number "39";
chrX	StringTie	exon	153782121	153782208	1000	+	.	gene_id "MSTRG.216165"; transcript_id "MSTRG.216165.107"; exon_number "40";
chrX	StringTie	exon	153782772	153782878	1000	+	.	gene_id "MSTRG.216165"; transcript_id "MSTRG.216165.107"; exon_number "41";
chrX	StringTie	exon	153782953	153783118	1000	+	.	gene_id "MSTRG.216165"; transcript_id "MSTRG.216165.107"; exon_number "42";
chrX	StringTie	exon	153783226	153783884	1000	+	.	gene_id "MSTRG.216165"; transcript_id "MSTRG.216165.107"; exon_number "43";
chrX	StringTie	exon	153783974	153784213	1000	+	.	gene_id "MSTRG.216165"; transcript_id "MSTRG.216165.107"; exon_number "44";
chrX	StringTie	exon	153784294	153784394	1000	+	.	gene_id "MSTRG.216165"; transcript_id "MSTRG.216165.107"; exon_number "45";
chrX	StringTie	exon	153784750	153784857	1000	+	.	gene_id "MSTRG.216165"; transcript_id "MSTRG.216165.107"; exon_number "46";
chrX	StringTie	exon	153784934	153785003	1000	+	.	gene_id "MSTRG.216165"; transcript_id "MSTRG.216165.107"; exon_number "47";
chrX	StringTie	exon	153785081	153785173	1000	+	.	gene_id "MSTRG.216165"; transcript_id "MSTRG.216165.107"; exon_number "48";
chrX	StringTie	exon	153785336	153785763	1000	+	.	gene_id "MSTRG.216165"; transcript_id "MSTRG.216165.107"; exon_number "49";
chrX	StringTie	transcript	153764191	153785759	1000	+	.	gene_id "MSTRG.216165"; transcript_id "MSTRG.216165.108";
chrX	StringTie	exon	153764191	153764304	1000	+	.	gene_id "MSTRG.216165"; transcript_id "MSTRG.216165.108"; exon_number "1";
chrX	StringTie	exon	153765471	153765580	1000	+	.	gene_id "MSTRG.216165"; transcript_id "MSTRG.216165.108"; exon_number "2";
chrX	StringTie	exon	153766873	153767913	1000	+	.	gene_id "MSTRG.216165"; transcript_id "MSTRG.216165.108"; exon_number "3";
chrX	StringTie	exon	153768249	153768428	1000	+	.	gene_id "MSTRG.216165"; transcript_id "MSTRG.216165.108"; exon_number "4";
chrX	StringTie	exon	153768948	153769076	1000	+	.	gene_id "MSTRG.216165"; transcript_id "MSTRG.216165.108"; exon_number "5";
chrX	StringTie	exon	153769162	153769262	1000	+	.	gene_id "MSTRG.216165"; transcript_id "MSTRG.216165.108"; exon_number "6";
chrX	StringTie	exon	153769807	153769939	1000	+	.	gene_id "MSTRG.216165"; transcript_id "MSTRG.216165.108"; exon_number "7";
chrX	StringTie	exon	153770092	153770248	1000	+	.	gene_id "MSTRG.216165"; transcript_id "MSTRG.216165.108"; exon_number "8";
chrX	StringTie	exon	153770338	153770446	1000	+	.	gene_id "MSTRG.216165"; transcript_id "MSTRG.216165.108"; exon_number "9";
chrX	StringTie	exon	153770528	153770642	1000	+	.	gene_id "MSTRG.216165"; transcript_id "MSTRG.216165.108"; exon_number "10";
chrX	StringTie	exon	153770758	153770883	1000	+	.	gene_id "MSTRG.216165"; transcript_id "MSTRG.216165.108"; exon_number "11";
chrX	StringTie	exon	153770965	153771081	1000	+	.	gene_id "MSTRG.216165"; transcript_id "MSTRG.216165.108"; exon_number "12";
chrX	StringTie	exon	153771310	153771403	1000	+	.	gene_id "MSTRG.216165"; transcript_id "MSTRG.216165.108"; exon_number "13";
chrX	StringTie	exon	153771486	153771655	1000	+	.	gene_id "MSTRG.216165"; transcript_id "MSTRG.216165.108"; exon_number "14";
chrX	StringTie	exon	153771864	153772287	1000	+	.	gene_id "MSTRG.216165"; transcript_id "MSTRG.216165.108"; exon_number "15";
chrX	StringTie	exon	153772886	153773016	1000	+	.	gene_id "MSTRG.216165"; transcript_id "MSTRG.216165.108"; exon_number "16";
chrX	StringTie	exon	153773230	153773412	1000	+	.	gene_id "MSTRG.216165"; transcript_id "MSTRG.216165.108"; exon_number "17";
chrX	StringTie	exon	153773518	153773713	1000	+	.	gene_id "MSTRG.216165"; transcript_id "MSTRG.216165.108"; exon_number "18";
chrX	StringTie	exon	153773859	153774098	1000	+	.	gene_id "MSTRG.216165"; transcript_id "MSTRG.216165.108"; exon_number "19";
chrX	StringTie	exon	153774186	153774344	1000	+	.	gene_id "MSTRG.216165"; transcript_id "MSTRG.216165.108"; exon_number "20";
chrX	StringTie	exon	153774426	153774571	1000	+	.	gene_id "MSTRG.216165"; transcript_id "MSTRG.216165.108"; exon_number "21";
chrX	StringTie	exon	153774706	153774806	1000	+	.	gene_id "MSTRG.216165"; transcript_id "MSTRG.216165.108"; exon_number "22";
chrX	StringTie	exon	153774880	153775103	1000	+	.	gene_id "MSTRG.216165"; transcript_id "MSTRG.216165.108"; exon_number "23";
chrX	StringTie	exon	153775225	153775403	1000	+	.	gene_id "MSTRG.216165"; transcript_id "MSTRG.216165.108"; exon_number "24";
chrX	StringTie	exon	153775594	153775660	1000	+	.	gene_id "MSTRG.216165"; transcript_id "MSTRG.216165.108"; exon_number "25";
chrX	StringTie	exon	153775887	153776214	1000	+	.	gene_id "MSTRG.216165"; transcript_id "MSTRG.216165.108"; exon_number "26";
chrX	StringTie	exon	153776356	153776459	1000	+	.	gene_id "MSTRG.216165"; transcript_id "MSTRG.216165.108"; exon_number "27";
chrX	StringTie	exon	153776887	153776980	1000	+	.	gene_id "MSTRG.216165"; transcript_id "MSTRG.216165.108"; exon_number "28";
chrX	StringTie	exon	153777208	153777380	1000	+	.	gene_id "MSTRG.216165"; transcript_id "MSTRG.216165.108"; exon_number "29";
chrX	StringTie	exon	153777528	153777688	1000	+	.	gene_id "MSTRG.216165"; transcript_id "MSTRG.216165.108"; exon_number "30";
chrX	StringTie	exon	153777948	153778095	1000	+	.	gene_id "MSTRG.216165"; transcript_id "MSTRG.216165.108"; exon_number "31";
chrX	StringTie	exon	153778261	153778325	1000	+	.	gene_id "MSTRG.216165"; transcript_id "MSTRG.216165.108"; exon_number "32";
chrX	StringTie	exon	153778396	153778471	1000	+	.	gene_id "MSTRG.216165"; transcript_id "MSTRG.216165.108"; exon_number "33";
chrX	StringTie	exon	153778600	153778674	1000	+	.	gene_id "MSTRG.216165"; transcript_id "MSTRG.216165.108"; exon_number "34";
chrX	StringTie	exon	153778935	153780485	1000	+	.	gene_id "MSTRG.216165"; transcript_id "MSTRG.216165.108"; exon_number "35";
chrX	StringTie	exon	153781216	153781613	1000	+	.	gene_id "MSTRG.216165"; transcript_id "MSTRG.216165.108"; exon_number "36";
chrX	StringTie	exon	153781743	153781830	1000	+	.	gene_id "MSTRG.216165"; transcript_id "MSTRG.216165.108"; exon_number "37";
chrX	StringTie	exon	153782121	153783118	1000	+	.	gene_id "MSTRG.216165"; transcript_id "MSTRG.216165.108"; exon_number "38";
chrX	StringTie	exon	153783226	153783884	1000	+	.	gene_id "MSTRG.216165"; transcript_id "MSTRG.216165.108"; exon_number "39";
chrX	StringTie	exon	153783974	153784213	1000	+	.	gene_id "MSTRG.216165"; transcript_id "MSTRG.216165.108"; exon_number "40";
chrX	StringTie	exon	153784294	153784394	1000	+	.	gene_id "MSTRG.216165"; transcript_id "MSTRG.216165.108"; exon_number "41";
chrX	StringTie	exon	153784750	153784857	1000	+	.	gene_id "MSTRG.216165"; transcript_id "MSTRG.216165.108"; exon_number "42";
chrX	StringTie	exon	153784934	153785003	1000	+	.	gene_id "MSTRG.216165"; transcript_id "MSTRG.216165.108"; exon_number "43";
chrX	StringTie	exon	153785081	153785173	1000	+	.	gene_id "MSTRG.216165"; transcript_id "MSTRG.216165.108"; exon_number "44";
chrX	StringTie	exon	153785336	153785759	1000	+	.	gene_id "MSTRG.216165"; transcript_id "MSTRG.216165.108"; exon_number "45";
chrX	StringTie	transcript	153764191	153785724	1000	+	.	gene_id "MSTRG.216165"; transcript_id "MSTRG.216165.109";
chrX	StringTie	exon	153764191	153764304	1000	+	.	gene_id "MSTRG.216165"; transcript_id "MSTRG.216165.109"; exon_number "1";
chrX	StringTie	exon	153765471	153765580	1000	+	.	gene_id "MSTRG.216165"; transcript_id "MSTRG.216165.109"; exon_number "2";
chrX	StringTie	exon	153766530	153767913	1000	+	.	gene_id "MSTRG.216165"; transcript_id "MSTRG.216165.109"; exon_number "3";
chrX	StringTie	exon	153768249	153768428	1000	+	.	gene_id "MSTRG.216165"; transcript_id "MSTRG.216165.109"; exon_number "4";
chrX	StringTie	exon	153768948	153769076	1000	+	.	gene_id "MSTRG.216165"; transcript_id "MSTRG.216165.109"; exon_number "5";
chrX	StringTie	exon	153769162	153769262	1000	+	.	gene_id "MSTRG.216165"; transcript_id "MSTRG.216165.109"; exon_number "6";
chrX	StringTie	exon	153769807	153769939	1000	+	.	gene_id "MSTRG.216165"; transcript_id "MSTRG.216165.109"; exon_number "7";
chrX	StringTie	exon	153770092	153770248	1000	+	.	gene_id "MSTRG.216165"; transcript_id "MSTRG.216165.109"; exon_number "8";
chrX	StringTie	exon	153770338	153770446	1000	+	.	gene_id "MSTRG.216165"; transcript_id "MSTRG.216165.109"; exon_number "9";
chrX	StringTie	exon	153770528	153770642	1000	+	.	gene_id "MSTRG.216165"; transcript_id "MSTRG.216165.109"; exon_number "10";
chrX	StringTie	exon	153770758	153770883	1000	+	.	gene_id "MSTRG.216165"; transcript_id "MSTRG.216165.109"; exon_number "11";
chrX	StringTie	exon	153770965	153771081	1000	+	.	gene_id "MSTRG.216165"; transcript_id "MSTRG.216165.109"; exon_number "12";
chrX	StringTie	exon	153771310	153771403	1000	+	.	gene_id "MSTRG.216165"; transcript_id "MSTRG.216165.109"; exon_number "13";
chrX	StringTie	exon	153771486	153771655	1000	+	.	gene_id "MSTRG.216165"; transcript_id "MSTRG.216165.109"; exon_number "14";
chrX	StringTie	exon	153771864	153772015	1000	+	.	gene_id "MSTRG.216165"; transcript_id "MSTRG.216165.109"; exon_number "15";
chrX	StringTie	exon	153772182	153772287	1000	+	.	gene_id "MSTRG.216165"; transcript_id "MSTRG.216165.109"; exon_number "16";
chrX	StringTie	exon	153772886	153773016	1000	+	.	gene_id "MSTRG.216165"; transcript_id "MSTRG.216165.109"; exon_number "17";
chrX	StringTie	exon	153773230	153773406	1000	+	.	gene_id "MSTRG.216165"; transcript_id "MSTRG.216165.109"; exon_number "18";
chrX	StringTie	exon	153773518	153773713	1000	+	.	gene_id "MSTRG.216165"; transcript_id "MSTRG.216165.109"; exon_number "19";
chrX	StringTie	exon	153773859	153774098	1000	+	.	gene_id "MSTRG.216165"; transcript_id "MSTRG.216165.109"; exon_number "20";
chrX	StringTie	exon	153774186	153774344	1000	+	.	gene_id "MSTRG.216165"; transcript_id "MSTRG.216165.109"; exon_number "21";
chrX	StringTie	exon	153774420	153774571	1000	+	.	gene_id "MSTRG.216165"; transcript_id "MSTRG.216165.109"; exon_number "22";
chrX	StringTie	exon	153774706	153774806	1000	+	.	gene_id "MSTRG.216165"; transcript_id "MSTRG.216165.109"; exon_number "23";
chrX	StringTie	exon	153774880	153775103	1000	+	.	gene_id "MSTRG.216165"; transcript_id "MSTRG.216165.109"; exon_number "24";
chrX	StringTie	exon	153775225	153775403	1000	+	.	gene_id "MSTRG.216165"; transcript_id "MSTRG.216165.109"; exon_number "25";
chrX	StringTie	exon	153775594	153775660	1000	+	.	gene_id "MSTRG.216165"; transcript_id "MSTRG.216165.109"; exon_number "26";
chrX	StringTie	exon	153775887	153776214	1000	+	.	gene_id "MSTRG.216165"; transcript_id "MSTRG.216165.109"; exon_number "27";
chrX	StringTie	exon	153776356	153776459	1000	+	.	gene_id "MSTRG.216165"; transcript_id "MSTRG.216165.109"; exon_number "28";
chrX	StringTie	exon	153776887	153776980	1000	+	.	gene_id "MSTRG.216165"; transcript_id "MSTRG.216165.109"; exon_number "29";
chrX	StringTie	exon	153777208	153777380	1000	+	.	gene_id "MSTRG.216165"; transcript_id "MSTRG.216165.109"; exon_number "30";
chrX	StringTie	exon	153777528	153777688	1000	+	.	gene_id "MSTRG.216165"; transcript_id "MSTRG.216165.109"; exon_number "31";
chrX	StringTie	exon	153777948	153778095	1000	+	.	gene_id "MSTRG.216165"; transcript_id "MSTRG.216165.109"; exon_number "32";
chrX	StringTie	exon	153778261	153778325	1000	+	.	gene_id "MSTRG.216165"; transcript_id "MSTRG.216165.109"; exon_number "33";
chrX	StringTie	exon	153778396	153778471	1000	+	.	gene_id "MSTRG.216165"; transcript_id "MSTRG.216165.109"; exon_number "34";
chrX	StringTie	exon	153778600	153778674	1000	+	.	gene_id "MSTRG.216165"; transcript_id "MSTRG.216165.109"; exon_number "35";
chrX	StringTie	exon	153778813	153780485	1000	+	.	gene_id "MSTRG.216165"; transcript_id "MSTRG.216165.109"; exon_number "36";
chrX	StringTie	exon	153781216	153781346	1000	+	.	gene_id "MSTRG.216165"; transcript_id "MSTRG.216165.109"; exon_number "37";
chrX	StringTie	exon	153781505	153781613	1000	+	.	gene_id "MSTRG.216165"; transcript_id "MSTRG.216165.109"; exon_number "38";
chrX	StringTie	exon	153781743	153781830	1000	+	.	gene_id "MSTRG.216165"; transcript_id "MSTRG.216165.109"; exon_number "39";
chrX	StringTie	exon	153782121	153782208	1000	+	.	gene_id "MSTRG.216165"; transcript_id "MSTRG.216165.109"; exon_number "40";
chrX	StringTie	exon	153782772	153782878	1000	+	.	gene_id "MSTRG.216165"; transcript_id "MSTRG.216165.109"; exon_number "41";
chrX	StringTie	exon	153782953	153783118	1000	+	.	gene_id "MSTRG.216165"; transcript_id "MSTRG.216165.109"; exon_number "42";
chrX	StringTie	exon	153783230	153783251	1000	+	.	gene_id "MSTRG.216165"; transcript_id "MSTRG.216165.109"; exon_number "43";
chrX	StringTie	exon	153783755	153783884	1000	+	.	gene_id "MSTRG.216165"; transcript_id "MSTRG.216165.109"; exon_number "44";
chrX	StringTie	exon	153783974	153784213	1000	+	.	gene_id "MSTRG.216165"; transcript_id "MSTRG.216165.109"; exon_number "45";
chrX	StringTie	exon	153784294	153784394	1000	+	.	gene_id "MSTRG.216165"; transcript_id "MSTRG.216165.109"; exon_number "46";
chrX	StringTie	exon	153784750	153784857	1000	+	.	gene_id "MSTRG.216165"; transcript_id "MSTRG.216165.109"; exon_number "47";
chrX	StringTie	exon	153784934	153785003	1000	+	.	gene_id "MSTRG.216165"; transcript_id "MSTRG.216165.109"; exon_number "48";
chrX	StringTie	exon	153785081	153785173	1000	+	.	gene_id "MSTRG.216165"; transcript_id "MSTRG.216165.109"; exon_number "49";
chrX	StringTie	exon	153785336	153785724	1000	+	.	gene_id "MSTRG.216165"; transcript_id "MSTRG.216165.109"; exon_number "50";
chrX	StringTie	transcript	153763722	153785799	1000	+	.	gene_id "MSTRG.216165"; transcript_id "MSTRG.216165.11";
chrX	StringTie	exon	153763722	153764304	1000	+	.	gene_id "MSTRG.216165"; transcript_id "MSTRG.216165.11"; exon_number "1";
chrX	StringTie	exon	153765471	153765580	1000	+	.	gene_id "MSTRG.216165"; transcript_id "MSTRG.216165.11"; exon_number "2";
chrX	StringTie	exon	153766420	153767913	1000	+	.	gene_id "MSTRG.216165"; transcript_id "MSTRG.216165.11"; exon_number "3";
chrX	StringTie	exon	153768249	153768428	1000	+	.	gene_id "MSTRG.216165"; transcript_id "MSTRG.216165.11"; exon_number "4";
chrX	StringTie	exon	153768948	153769076	1000	+	.	gene_id "MSTRG.216165"; transcript_id "MSTRG.216165.11"; exon_number "5";
chrX	StringTie	exon	153769162	153769262	1000	+	.	gene_id "MSTRG.216165"; transcript_id "MSTRG.216165.11"; exon_number "6";
chrX	StringTie	exon	153769807	153769939	1000	+	.	gene_id "MSTRG.216165"; transcript_id "MSTRG.216165.11"; exon_number "7";
chrX	StringTie	exon	153770092	153770248	1000	+	.	gene_id "MSTRG.216165"; transcript_id "MSTRG.216165.11"; exon_number "8";
chrX	StringTie	exon	153770338	153770446	1000	+	.	gene_id "MSTRG.216165"; transcript_id "MSTRG.216165.11"; exon_number "9";
chrX	StringTie	exon	153770528	153770642	1000	+	.	gene_id "MSTRG.216165"; transcript_id "MSTRG.216165.11"; exon_number "10";
chrX	StringTie	exon	153770758	153770883	1000	+	.	gene_id "MSTRG.216165"; transcript_id "MSTRG.216165.11"; exon_number "11";
chrX	StringTie	exon	153770965	153771081	1000	+	.	gene_id "MSTRG.216165"; transcript_id "MSTRG.216165.11"; exon_number "12";
chrX	StringTie	exon	153771310	153771403	1000	+	.	gene_id "MSTRG.216165"; transcript_id "MSTRG.216165.11"; exon_number "13";
chrX	StringTie	exon	153771486	153771655	1000	+	.	gene_id "MSTRG.216165"; transcript_id "MSTRG.216165.11"; exon_number "14";
chrX	StringTie	exon	153771864	153772015	1000	+	.	gene_id "MSTRG.216165"; transcript_id "MSTRG.216165.11"; exon_number "15";
chrX	StringTie	exon	153772182	153772287	1000	+	.	gene_id "MSTRG.216165"; transcript_id "MSTRG.216165.11"; exon_number "16";
chrX	StringTie	exon	153772886	153773016	1000	+	.	gene_id "MSTRG.216165"; transcript_id "MSTRG.216165.11"; exon_number "17";
chrX	StringTie	exon	153773230	153773406	1000	+	.	gene_id "MSTRG.216165"; transcript_id "MSTRG.216165.11"; exon_number "18";
chrX	StringTie	exon	153773518	153773713	1000	+	.	gene_id "MSTRG.216165"; transcript_id "MSTRG.216165.11"; exon_number "19";
chrX	StringTie	exon	153773859	153774098	1000	+	.	gene_id "MSTRG.216165"; transcript_id "MSTRG.216165.11"; exon_number "20";
chrX	StringTie	exon	153774186	153774344	1000	+	.	gene_id "MSTRG.216165"; transcript_id "MSTRG.216165.11"; exon_number "21";
chrX	StringTie	exon	153774420	153774571	1000	+	.	gene_id "MSTRG.216165"; transcript_id "MSTRG.216165.11"; exon_number "22";
chrX	StringTie	exon	153774706	153774806	1000	+	.	gene_id "MSTRG.216165"; transcript_id "MSTRG.216165.11"; exon_number "23";
chrX	StringTie	exon	153774880	153775103	1000	+	.	gene_id "MSTRG.216165"; transcript_id "MSTRG.216165.11"; exon_number "24";
chrX	StringTie	exon	153775225	153775403	1000	+	.	gene_id "MSTRG.216165"; transcript_id "MSTRG.216165.11"; exon_number "25";
chrX	StringTie	exon	153775594	153775660	1000	+	.	gene_id "MSTRG.216165"; transcript_id "MSTRG.216165.11"; exon_number "26";
chrX	StringTie	exon	153775887	153776214	1000	+	.	gene_id "MSTRG.216165"; transcript_id "MSTRG.216165.11"; exon_number "27";
chrX	StringTie	exon	153776356	153776459	1000	+	.	gene_id "MSTRG.216165"; transcript_id "MSTRG.216165.11"; exon_number "28";
chrX	StringTie	exon	153776887	153776980	1000	+	.	gene_id "MSTRG.216165"; transcript_id "MSTRG.216165.11"; exon_number "29";
chrX	StringTie	exon	153777208	153777380	1000	+	.	gene_id "MSTRG.216165"; transcript_id "MSTRG.216165.11"; exon_number "30";
chrX	StringTie	exon	153777528	153777688	1000	+	.	gene_id "MSTRG.216165"; transcript_id "MSTRG.216165.11"; exon_number "31";
chrX	StringTie	exon	153777948	153778095	1000	+	.	gene_id "MSTRG.216165"; transcript_id "MSTRG.216165.11"; exon_number "32";
chrX	StringTie	exon	153778261	153778325	1000	+	.	gene_id "MSTRG.216165"; transcript_id "MSTRG.216165.11"; exon_number "33";
chrX	StringTie	exon	153778396	153778471	1000	+	.	gene_id "MSTRG.216165"; transcript_id "MSTRG.216165.11"; exon_number "34";
chrX	StringTie	exon	153778600	153778674	1000	+	.	gene_id "MSTRG.216165"; transcript_id "MSTRG.216165.11"; exon_number "35";
chrX	StringTie	exon	153778935	153780485	1000	+	.	gene_id "MSTRG.216165"; transcript_id "MSTRG.216165.11"; exon_number "36";
chrX	StringTie	exon	153781216	153781346	1000	+	.	gene_id "MSTRG.216165"; transcript_id "MSTRG.216165.11"; exon_number "37";
chrX	StringTie	exon	153781505	153781613	1000	+	.	gene_id "MSTRG.216165"; transcript_id "MSTRG.216165.11"; exon_number "38";
chrX	StringTie	exon	153781743	153781830	1000	+	.	gene_id "MSTRG.216165"; transcript_id "MSTRG.216165.11"; exon_number "39";
chrX	StringTie	exon	153782121	153782208	1000	+	.	gene_id "MSTRG.216165"; transcript_id "MSTRG.216165.11"; exon_number "40";
chrX	StringTie	exon	153782772	153782878	1000	+	.	gene_id "MSTRG.216165"; transcript_id "MSTRG.216165.11"; exon_number "41";
chrX	StringTie	exon	153782953	153783118	1000	+	.	gene_id "MSTRG.216165"; transcript_id "MSTRG.216165.11"; exon_number "42";
chrX	StringTie	exon	153783226	153783251	1000	+	.	gene_id "MSTRG.216165"; transcript_id "MSTRG.216165.11"; exon_number "43";
chrX	StringTie	exon	153783755	153783884	1000	+	.	gene_id "MSTRG.216165"; transcript_id "MSTRG.216165.11"; exon_number "44";
chrX	StringTie	exon	153783974	153784213	1000	+	.	gene_id "MSTRG.216165"; transcript_id "MSTRG.216165.11"; exon_number "45";
chrX	StringTie	exon	153784294	153784394	1000	+	.	gene_id "MSTRG.216165"; transcript_id "MSTRG.216165.11"; exon_number "46";
chrX	StringTie	exon	153784750	153784857	1000	+	.	gene_id "MSTRG.216165"; transcript_id "MSTRG.216165.11"; exon_number "47";
chrX	StringTie	exon	153784934	153785003	1000	+	.	gene_id "MSTRG.216165"; transcript_id "MSTRG.216165.11"; exon_number "48";
chrX	StringTie	exon	153785081	153785173	1000	+	.	gene_id "MSTRG.216165"; transcript_id "MSTRG.216165.11"; exon_number "49";
chrX	StringTie	exon	153785336	153785799	1000	+	.	gene_id "MSTRG.216165"; transcript_id "MSTRG.216165.11"; exon_number "50";
chrX	StringTie	transcript	153764193	153785756	1000	+	.	gene_id "MSTRG.216165"; transcript_id "MSTRG.216165.110";
chrX	StringTie	exon	153764193	153764304	1000	+	.	gene_id "MSTRG.216165"; transcript_id "MSTRG.216165.110"; exon_number "1";
chrX	StringTie	exon	153765489	153767913	1000	+	.	gene_id "MSTRG.216165"; transcript_id "MSTRG.216165.110"; exon_number "2";
chrX	StringTie	exon	153768249	153768428	1000	+	.	gene_id "MSTRG.216165"; transcript_id "MSTRG.216165.110"; exon_number "3";
chrX	StringTie	exon	153768948	153769076	1000	+	.	gene_id "MSTRG.216165"; transcript_id "MSTRG.216165.110"; exon_number "4";
chrX	StringTie	exon	153769162	153769262	1000	+	.	gene_id "MSTRG.216165"; transcript_id "MSTRG.216165.110"; exon_number "5";
chrX	StringTie	exon	153769807	153769939	1000	+	.	gene_id "MSTRG.216165"; transcript_id "MSTRG.216165.110"; exon_number "6";
chrX	StringTie	exon	153770092	153770248	1000	+	.	gene_id "MSTRG.216165"; transcript_id "MSTRG.216165.110"; exon_number "7";
chrX	StringTie	exon	153770338	153770446	1000	+	.	gene_id "MSTRG.216165"; transcript_id "MSTRG.216165.110"; exon_number "8";
chrX	StringTie	exon	153770528	153770642	1000	+	.	gene_id "MSTRG.216165"; transcript_id "MSTRG.216165.110"; exon_number "9";
chrX	StringTie	exon	153770758	153770883	1000	+	.	gene_id "MSTRG.216165"; transcript_id "MSTRG.216165.110"; exon_number "10";
chrX	StringTie	exon	153770965	153771081	1000	+	.	gene_id "MSTRG.216165"; transcript_id "MSTRG.216165.110"; exon_number "11";
chrX	StringTie	exon	153771310	153771403	1000	+	.	gene_id "MSTRG.216165"; transcript_id "MSTRG.216165.110"; exon_number "12";
chrX	StringTie	exon	153771486	153771655	1000	+	.	gene_id "MSTRG.216165"; transcript_id "MSTRG.216165.110"; exon_number "13";
chrX	StringTie	exon	153771864	153772015	1000	+	.	gene_id "MSTRG.216165"; transcript_id "MSTRG.216165.110"; exon_number "14";
chrX	StringTie	exon	153772182	153772287	1000	+	.	gene_id "MSTRG.216165"; transcript_id "MSTRG.216165.110"; exon_number "15";
chrX	StringTie	exon	153772886	153773016	1000	+	.	gene_id "MSTRG.216165"; transcript_id "MSTRG.216165.110"; exon_number "16";
chrX	StringTie	exon	153773230	153773406	1000	+	.	gene_id "MSTRG.216165"; transcript_id "MSTRG.216165.110"; exon_number "17";
chrX	StringTie	exon	153773518	153773713	1000	+	.	gene_id "MSTRG.216165"; transcript_id "MSTRG.216165.110"; exon_number "18";
chrX	StringTie	exon	153773859	153774098	1000	+	.	gene_id "MSTRG.216165"; transcript_id "MSTRG.216165.110"; exon_number "19";
chrX	StringTie	exon	153774186	153774341	1000	+	.	gene_id "MSTRG.216165"; transcript_id "MSTRG.216165.110"; exon_number "20";
chrX	StringTie	exon	153774420	153774571	1000	+	.	gene_id "MSTRG.216165"; transcript_id "MSTRG.216165.110"; exon_number "21";
chrX	StringTie	exon	153774706	153774806	1000	+	.	gene_id "MSTRG.216165"; transcript_id "MSTRG.216165.110"; exon_number "22";
chrX	StringTie	exon	153774880	153775103	1000	+	.	gene_id "MSTRG.216165"; transcript_id "MSTRG.216165.110"; exon_number "23";
chrX	StringTie	exon	153775225	153775403	1000	+	.	gene_id "MSTRG.216165"; transcript_id "MSTRG.216165.110"; exon_number "24";
chrX	StringTie	exon	153775594	153775660	1000	+	.	gene_id "MSTRG.216165"; transcript_id "MSTRG.216165.110"; exon_number "25";
chrX	StringTie	exon	153775887	153776214	1000	+	.	gene_id "MSTRG.216165"; transcript_id "MSTRG.216165.110"; exon_number "26";
chrX	StringTie	exon	153776356	153776459	1000	+	.	gene_id "MSTRG.216165"; transcript_id "MSTRG.216165.110"; exon_number "27";
chrX	StringTie	exon	153776887	153776980	1000	+	.	gene_id "MSTRG.216165"; transcript_id "MSTRG.216165.110"; exon_number "28";
chrX	StringTie	exon	153777208	153777380	1000	+	.	gene_id "MSTRG.216165"; transcript_id "MSTRG.216165.110"; exon_number "29";
chrX	StringTie	exon	153777528	153777688	1000	+	.	gene_id "MSTRG.216165"; transcript_id "MSTRG.216165.110"; exon_number "30";
chrX	StringTie	exon	153777948	153778095	1000	+	.	gene_id "MSTRG.216165"; transcript_id "MSTRG.216165.110"; exon_number "31";
chrX	StringTie	exon	153778261	153778325	1000	+	.	gene_id "MSTRG.216165"; transcript_id "MSTRG.216165.110"; exon_number "32";
chrX	StringTie	exon	153778396	153778471	1000	+	.	gene_id "MSTRG.216165"; transcript_id "MSTRG.216165.110"; exon_number "33";
chrX	StringTie	exon	153778600	153778674	1000	+	.	gene_id "MSTRG.216165"; transcript_id "MSTRG.216165.110"; exon_number "34";
chrX	StringTie	exon	153778935	153779766	1000	+	.	gene_id "MSTRG.216165"; transcript_id "MSTRG.216165.110"; exon_number "35";
chrX	StringTie	exon	153780309	153780485	1000	+	.	gene_id "MSTRG.216165"; transcript_id "MSTRG.216165.110"; exon_number "36";
chrX	StringTie	exon	153781216	153781346	1000	+	.	gene_id "MSTRG.216165"; transcript_id "MSTRG.216165.110"; exon_number "37";
chrX	StringTie	exon	153781505	153781613	1000	+	.	gene_id "MSTRG.216165"; transcript_id "MSTRG.216165.110"; exon_number "38";
chrX	StringTie	exon	153781743	153781830	1000	+	.	gene_id "MSTRG.216165"; transcript_id "MSTRG.216165.110"; exon_number "39";
chrX	StringTie	exon	153782121	153782208	1000	+	.	gene_id "MSTRG.216165"; transcript_id "MSTRG.216165.110"; exon_number "40";
chrX	StringTie	exon	153782772	153782878	1000	+	.	gene_id "MSTRG.216165"; transcript_id "MSTRG.216165.110"; exon_number "41";
chrX	StringTie	exon	153782953	153783118	1000	+	.	gene_id "MSTRG.216165"; transcript_id "MSTRG.216165.110"; exon_number "42";
chrX	StringTie	exon	153783226	153783884	1000	+	.	gene_id "MSTRG.216165"; transcript_id "MSTRG.216165.110"; exon_number "43";
chrX	StringTie	exon	153783974	153784213	1000	+	.	gene_id "MSTRG.216165"; transcript_id "MSTRG.216165.110"; exon_number "44";
chrX	StringTie	exon	153784294	153784394	1000	+	.	gene_id "MSTRG.216165"; transcript_id "MSTRG.216165.110"; exon_number "45";
chrX	StringTie	exon	153784750	153784857	1000	+	.	gene_id "MSTRG.216165"; transcript_id "MSTRG.216165.110"; exon_number "46";
chrX	StringTie	exon	153784934	153785003	1000	+	.	gene_id "MSTRG.216165"; transcript_id "MSTRG.216165.110"; exon_number "47";
chrX	StringTie	exon	153785081	153785173	1000	+	.	gene_id "MSTRG.216165"; transcript_id "MSTRG.216165.110"; exon_number "48";
chrX	StringTie	exon	153785336	153785756	1000	+	.	gene_id "MSTRG.216165"; transcript_id "MSTRG.216165.110"; exon_number "49";
chrX	StringTie	transcript	153764194	153785771	1000	+	.	gene_id "MSTRG.216165"; transcript_id "MSTRG.216165.111";
chrX	StringTie	exon	153764194	153764304	1000	+	.	gene_id "MSTRG.216165"; transcript_id "MSTRG.216165.111"; exon_number "1";
chrX	StringTie	exon	153765471	153765580	1000	+	.	gene_id "MSTRG.216165"; transcript_id "MSTRG.216165.111"; exon_number "2";
chrX	StringTie	exon	153766873	153767913	1000	+	.	gene_id "MSTRG.216165"; transcript_id "MSTRG.216165.111"; exon_number "3";
chrX	StringTie	exon	153768249	153768428	1000	+	.	gene_id "MSTRG.216165"; transcript_id "MSTRG.216165.111"; exon_number "4";
chrX	StringTie	exon	153768948	153769076	1000	+	.	gene_id "MSTRG.216165"; transcript_id "MSTRG.216165.111"; exon_number "5";
chrX	StringTie	exon	153769162	153769262	1000	+	.	gene_id "MSTRG.216165"; transcript_id "MSTRG.216165.111"; exon_number "6";
chrX	StringTie	exon	153769807	153769939	1000	+	.	gene_id "MSTRG.216165"; transcript_id "MSTRG.216165.111"; exon_number "7";
chrX	StringTie	exon	153770092	153770248	1000	+	.	gene_id "MSTRG.216165"; transcript_id "MSTRG.216165.111"; exon_number "8";
chrX	StringTie	exon	153770338	153770446	1000	+	.	gene_id "MSTRG.216165"; transcript_id "MSTRG.216165.111"; exon_number "9";
chrX	StringTie	exon	153770528	153770642	1000	+	.	gene_id "MSTRG.216165"; transcript_id "MSTRG.216165.111"; exon_number "10";
chrX	StringTie	exon	153770758	153770883	1000	+	.	gene_id "MSTRG.216165"; transcript_id "MSTRG.216165.111"; exon_number "11";
chrX	StringTie	exon	153770965	153771081	1000	+	.	gene_id "MSTRG.216165"; transcript_id "MSTRG.216165.111"; exon_number "12";
chrX	StringTie	exon	153771310	153771403	1000	+	.	gene_id "MSTRG.216165"; transcript_id "MSTRG.216165.111"; exon_number "13";
chrX	StringTie	exon	153771486	153771655	1000	+	.	gene_id "MSTRG.216165"; transcript_id "MSTRG.216165.111"; exon_number "14";
chrX	StringTie	exon	153771864	153772015	1000	+	.	gene_id "MSTRG.216165"; transcript_id "MSTRG.216165.111"; exon_number "15";
chrX	StringTie	exon	153772182	153772287	1000	+	.	gene_id "MSTRG.216165"; transcript_id "MSTRG.216165.111"; exon_number "16";
chrX	StringTie	exon	153772886	153773016	1000	+	.	gene_id "MSTRG.216165"; transcript_id "MSTRG.216165.111"; exon_number "17";
chrX	StringTie	exon	153773230	153773406	1000	+	.	gene_id "MSTRG.216165"; transcript_id "MSTRG.216165.111"; exon_number "18";
chrX	StringTie	exon	153773518	153773713	1000	+	.	gene_id "MSTRG.216165"; transcript_id "MSTRG.216165.111"; exon_number "19";
chrX	StringTie	exon	153773859	153774098	1000	+	.	gene_id "MSTRG.216165"; transcript_id "MSTRG.216165.111"; exon_number "20";
chrX	StringTie	exon	153774186	153774344	1000	+	.	gene_id "MSTRG.216165"; transcript_id "MSTRG.216165.111"; exon_number "21";
chrX	StringTie	exon	153774420	153774571	1000	+	.	gene_id "MSTRG.216165"; transcript_id "MSTRG.216165.111"; exon_number "22";
chrX	StringTie	exon	153774706	153774806	1000	+	.	gene_id "MSTRG.216165"; transcript_id "MSTRG.216165.111"; exon_number "23";
chrX	StringTie	exon	153774880	153775103	1000	+	.	gene_id "MSTRG.216165"; transcript_id "MSTRG.216165.111"; exon_number "24";
chrX	StringTie	exon	153775225	153775403	1000	+	.	gene_id "MSTRG.216165"; transcript_id "MSTRG.216165.111"; exon_number "25";
chrX	StringTie	exon	153775594	153775660	1000	+	.	gene_id "MSTRG.216165"; transcript_id "MSTRG.216165.111"; exon_number "26";
chrX	StringTie	exon	153775887	153776214	1000	+	.	gene_id "MSTRG.216165"; transcript_id "MSTRG.216165.111"; exon_number "27";
chrX	StringTie	exon	153776356	153776459	1000	+	.	gene_id "MSTRG.216165"; transcript_id "MSTRG.216165.111"; exon_number "28";
chrX	StringTie	exon	153776887	153776980	1000	+	.	gene_id "MSTRG.216165"; transcript_id "MSTRG.216165.111"; exon_number "29";
chrX	StringTie	exon	153777208	153777380	1000	+	.	gene_id "MSTRG.216165"; transcript_id "MSTRG.216165.111"; exon_number "30";
chrX	StringTie	exon	153777528	153777688	1000	+	.	gene_id "MSTRG.216165"; transcript_id "MSTRG.216165.111"; exon_number "31";
chrX	StringTie	exon	153777948	153778095	1000	+	.	gene_id "MSTRG.216165"; transcript_id "MSTRG.216165.111"; exon_number "32";
chrX	StringTie	exon	153778261	153778325	1000	+	.	gene_id "MSTRG.216165"; transcript_id "MSTRG.216165.111"; exon_number "33";
chrX	StringTie	exon	153778396	153778471	1000	+	.	gene_id "MSTRG.216165"; transcript_id "MSTRG.216165.111"; exon_number "34";
chrX	StringTie	exon	153778600	153778674	1000	+	.	gene_id "MSTRG.216165"; transcript_id "MSTRG.216165.111"; exon_number "35";
chrX	StringTie	exon	153778935	153780743	1000	+	.	gene_id "MSTRG.216165"; transcript_id "MSTRG.216165.111"; exon_number "36";
chrX	StringTie	exon	153781216	153781613	1000	+	.	gene_id "MSTRG.216165"; transcript_id "MSTRG.216165.111"; exon_number "37";
chrX	StringTie	exon	153781743	153781830	1000	+	.	gene_id "MSTRG.216165"; transcript_id "MSTRG.216165.111"; exon_number "38";
chrX	StringTie	exon	153782121	153782208	1000	+	.	gene_id "MSTRG.216165"; transcript_id "MSTRG.216165.111"; exon_number "39";
chrX	StringTie	exon	153782772	153782878	1000	+	.	gene_id "MSTRG.216165"; transcript_id "MSTRG.216165.111"; exon_number "40";
chrX	StringTie	exon	153782953	153783118	1000	+	.	gene_id "MSTRG.216165"; transcript_id "MSTRG.216165.111"; exon_number "41";
chrX	StringTie	exon	153783226	153783251	1000	+	.	gene_id "MSTRG.216165"; transcript_id "MSTRG.216165.111"; exon_number "42";
chrX	StringTie	exon	153783755	153783884	1000	+	.	gene_id "MSTRG.216165"; transcript_id "MSTRG.216165.111"; exon_number "43";
chrX	StringTie	exon	153783974	153784213	1000	+	.	gene_id "MSTRG.216165"; transcript_id "MSTRG.216165.111"; exon_number "44";
chrX	StringTie	exon	153784294	153784394	1000	+	.	gene_id "MSTRG.216165"; transcript_id "MSTRG.216165.111"; exon_number "45";
chrX	StringTie	exon	153784750	153784857	1000	+	.	gene_id "MSTRG.216165"; transcript_id "MSTRG.216165.111"; exon_number "46";
chrX	StringTie	exon	153784934	153785003	1000	+	.	gene_id "MSTRG.216165"; transcript_id "MSTRG.216165.111"; exon_number "47";
chrX	StringTie	exon	153785081	153785173	1000	+	.	gene_id "MSTRG.216165"; transcript_id "MSTRG.216165.111"; exon_number "48";
chrX	StringTie	exon	153785336	153785771	1000	+	.	gene_id "MSTRG.216165"; transcript_id "MSTRG.216165.111"; exon_number "49";
chrX	StringTie	transcript	153764196	153786937	1000	+	.	gene_id "MSTRG.216165"; transcript_id "MSTRG.216165.112";
chrX	StringTie	exon	153764196	153764304	1000	+	.	gene_id "MSTRG.216165"; transcript_id "MSTRG.216165.112"; exon_number "1";
chrX	StringTie	exon	153765471	153765580	1000	+	.	gene_id "MSTRG.216165"; transcript_id "MSTRG.216165.112"; exon_number "2";
chrX	StringTie	exon	153766873	153767913	1000	+	.	gene_id "MSTRG.216165"; transcript_id "MSTRG.216165.112"; exon_number "3";
chrX	StringTie	exon	153768249	153768428	1000	+	.	gene_id "MSTRG.216165"; transcript_id "MSTRG.216165.112"; exon_number "4";
chrX	StringTie	exon	153768948	153769076	1000	+	.	gene_id "MSTRG.216165"; transcript_id "MSTRG.216165.112"; exon_number "5";
chrX	StringTie	exon	153769162	153769262	1000	+	.	gene_id "MSTRG.216165"; transcript_id "MSTRG.216165.112"; exon_number "6";
chrX	StringTie	exon	153769807	153769939	1000	+	.	gene_id "MSTRG.216165"; transcript_id "MSTRG.216165.112"; exon_number "7";
chrX	StringTie	exon	153770092	153770446	1000	+	.	gene_id "MSTRG.216165"; transcript_id "MSTRG.216165.112"; exon_number "8";
chrX	StringTie	exon	153770528	153770642	1000	+	.	gene_id "MSTRG.216165"; transcript_id "MSTRG.216165.112"; exon_number "9";
chrX	StringTie	exon	153770758	153770883	1000	+	.	gene_id "MSTRG.216165"; transcript_id "MSTRG.216165.112"; exon_number "10";
chrX	StringTie	exon	153770965	153771081	1000	+	.	gene_id "MSTRG.216165"; transcript_id "MSTRG.216165.112"; exon_number "11";
chrX	StringTie	exon	153771310	153771403	1000	+	.	gene_id "MSTRG.216165"; transcript_id "MSTRG.216165.112"; exon_number "12";
chrX	StringTie	exon	153771486	153771655	1000	+	.	gene_id "MSTRG.216165"; transcript_id "MSTRG.216165.112"; exon_number "13";
chrX	StringTie	exon	153771864	153772015	1000	+	.	gene_id "MSTRG.216165"; transcript_id "MSTRG.216165.112"; exon_number "14";
chrX	StringTie	exon	153772182	153772287	1000	+	.	gene_id "MSTRG.216165"; transcript_id "MSTRG.216165.112"; exon_number "15";
chrX	StringTie	exon	153772886	153773016	1000	+	.	gene_id "MSTRG.216165"; transcript_id "MSTRG.216165.112"; exon_number "16";
chrX	StringTie	exon	153773230	153773406	1000	+	.	gene_id "MSTRG.216165"; transcript_id "MSTRG.216165.112"; exon_number "17";
chrX	StringTie	exon	153773518	153773713	1000	+	.	gene_id "MSTRG.216165"; transcript_id "MSTRG.216165.112"; exon_number "18";
chrX	StringTie	exon	153773859	153774098	1000	+	.	gene_id "MSTRG.216165"; transcript_id "MSTRG.216165.112"; exon_number "19";
chrX	StringTie	exon	153774186	153774344	1000	+	.	gene_id "MSTRG.216165"; transcript_id "MSTRG.216165.112"; exon_number "20";
chrX	StringTie	exon	153774420	153774571	1000	+	.	gene_id "MSTRG.216165"; transcript_id "MSTRG.216165.112"; exon_number "21";
chrX	StringTie	exon	153774706	153774806	1000	+	.	gene_id "MSTRG.216165"; transcript_id "MSTRG.216165.112"; exon_number "22";
chrX	StringTie	exon	153774880	153775103	1000	+	.	gene_id "MSTRG.216165"; transcript_id "MSTRG.216165.112"; exon_number "23";
chrX	StringTie	exon	153775225	153775403	1000	+	.	gene_id "MSTRG.216165"; transcript_id "MSTRG.216165.112"; exon_number "24";
chrX	StringTie	exon	153775594	153775660	1000	+	.	gene_id "MSTRG.216165"; transcript_id "MSTRG.216165.112"; exon_number "25";
chrX	StringTie	exon	153775887	153776214	1000	+	.	gene_id "MSTRG.216165"; transcript_id "MSTRG.216165.112"; exon_number "26";
chrX	StringTie	exon	153776356	153776459	1000	+	.	gene_id "MSTRG.216165"; transcript_id "MSTRG.216165.112"; exon_number "27";
chrX	StringTie	exon	153776887	153776980	1000	+	.	gene_id "MSTRG.216165"; transcript_id "MSTRG.216165.112"; exon_number "28";
chrX	StringTie	exon	153777208	153777380	1000	+	.	gene_id "MSTRG.216165"; transcript_id "MSTRG.216165.112"; exon_number "29";
chrX	StringTie	exon	153777528	153777688	1000	+	.	gene_id "MSTRG.216165"; transcript_id "MSTRG.216165.112"; exon_number "30";
chrX	StringTie	exon	153777948	153778095	1000	+	.	gene_id "MSTRG.216165"; transcript_id "MSTRG.216165.112"; exon_number "31";
chrX	StringTie	exon	153778261	153778325	1000	+	.	gene_id "MSTRG.216165"; transcript_id "MSTRG.216165.112"; exon_number "32";
chrX	StringTie	exon	153778396	153778471	1000	+	.	gene_id "MSTRG.216165"; transcript_id "MSTRG.216165.112"; exon_number "33";
chrX	StringTie	exon	153778600	153778674	1000	+	.	gene_id "MSTRG.216165"; transcript_id "MSTRG.216165.112"; exon_number "34";
chrX	StringTie	exon	153778935	153781145	1000	+	.	gene_id "MSTRG.216165"; transcript_id "MSTRG.216165.112"; exon_number "35";
chrX	StringTie	exon	153781216	153781346	1000	+	.	gene_id "MSTRG.216165"; transcript_id "MSTRG.216165.112"; exon_number "36";
chrX	StringTie	exon	153781505	153781613	1000	+	.	gene_id "MSTRG.216165"; transcript_id "MSTRG.216165.112"; exon_number "37";
chrX	StringTie	exon	153781743	153781830	1000	+	.	gene_id "MSTRG.216165"; transcript_id "MSTRG.216165.112"; exon_number "38";
chrX	StringTie	exon	153782121	153782208	1000	+	.	gene_id "MSTRG.216165"; transcript_id "MSTRG.216165.112"; exon_number "39";
chrX	StringTie	exon	153782772	153782878	1000	+	.	gene_id "MSTRG.216165"; transcript_id "MSTRG.216165.112"; exon_number "40";
chrX	StringTie	exon	153782953	153783118	1000	+	.	gene_id "MSTRG.216165"; transcript_id "MSTRG.216165.112"; exon_number "41";
chrX	StringTie	exon	153783226	153783251	1000	+	.	gene_id "MSTRG.216165"; transcript_id "MSTRG.216165.112"; exon_number "42";
chrX	StringTie	exon	153783752	153783884	1000	+	.	gene_id "MSTRG.216165"; transcript_id "MSTRG.216165.112"; exon_number "43";
chrX	StringTie	exon	153783974	153784213	1000	+	.	gene_id "MSTRG.216165"; transcript_id "MSTRG.216165.112"; exon_number "44";
chrX	StringTie	exon	153784294	153784394	1000	+	.	gene_id "MSTRG.216165"; transcript_id "MSTRG.216165.112"; exon_number "45";
chrX	StringTie	exon	153784750	153784857	1000	+	.	gene_id "MSTRG.216165"; transcript_id "MSTRG.216165.112"; exon_number "46";
chrX	StringTie	exon	153784934	153785003	1000	+	.	gene_id "MSTRG.216165"; transcript_id "MSTRG.216165.112"; exon_number "47";
chrX	StringTie	exon	153785081	153785173	1000	+	.	gene_id "MSTRG.216165"; transcript_id "MSTRG.216165.112"; exon_number "48";
chrX	StringTie	exon	153785336	153785956	1000	+	.	gene_id "MSTRG.216165"; transcript_id "MSTRG.216165.112"; exon_number "49";
chrX	StringTie	exon	153786822	153786937	1000	+	.	gene_id "MSTRG.216165"; transcript_id "MSTRG.216165.112"; exon_number "50";
chrX	StringTie	transcript	153764198	153779345	1000	+	.	gene_id "MSTRG.216165"; transcript_id "MSTRG.216165.114";
chrX	StringTie	exon	153764198	153764304	1000	+	.	gene_id "MSTRG.216165"; transcript_id "MSTRG.216165.114"; exon_number "1";
chrX	StringTie	exon	153765471	153765580	1000	+	.	gene_id "MSTRG.216165"; transcript_id "MSTRG.216165.114"; exon_number "2";
chrX	StringTie	exon	153768249	153768428	1000	+	.	gene_id "MSTRG.216165"; transcript_id "MSTRG.216165.114"; exon_number "3";
chrX	StringTie	exon	153769162	153769262	1000	+	.	gene_id "MSTRG.216165"; transcript_id "MSTRG.216165.114"; exon_number "4";
chrX	StringTie	exon	153769721	153769939	1000	+	.	gene_id "MSTRG.216165"; transcript_id "MSTRG.216165.114"; exon_number "5";
chrX	StringTie	exon	153770092	153770248	1000	+	.	gene_id "MSTRG.216165"; transcript_id "MSTRG.216165.114"; exon_number "6";
chrX	StringTie	exon	153770338	153770446	1000	+	.	gene_id "MSTRG.216165"; transcript_id "MSTRG.216165.114"; exon_number "7";
chrX	StringTie	exon	153770528	153770642	1000	+	.	gene_id "MSTRG.216165"; transcript_id "MSTRG.216165.114"; exon_number "8";
chrX	StringTie	exon	153770758	153770883	1000	+	.	gene_id "MSTRG.216165"; transcript_id "MSTRG.216165.114"; exon_number "9";
chrX	StringTie	exon	153770965	153771081	1000	+	.	gene_id "MSTRG.216165"; transcript_id "MSTRG.216165.114"; exon_number "10";
chrX	StringTie	exon	153771310	153771403	1000	+	.	gene_id "MSTRG.216165"; transcript_id "MSTRG.216165.114"; exon_number "11";
chrX	StringTie	exon	153771486	153771655	1000	+	.	gene_id "MSTRG.216165"; transcript_id "MSTRG.216165.114"; exon_number "12";
chrX	StringTie	exon	153771864	153772015	1000	+	.	gene_id "MSTRG.216165"; transcript_id "MSTRG.216165.114"; exon_number "13";
chrX	StringTie	exon	153772182	153772287	1000	+	.	gene_id "MSTRG.216165"; transcript_id "MSTRG.216165.114"; exon_number "14";
chrX	StringTie	exon	153772886	153773016	1000	+	.	gene_id "MSTRG.216165"; transcript_id "MSTRG.216165.114"; exon_number "15";
chrX	StringTie	exon	153773230	153773406	1000	+	.	gene_id "MSTRG.216165"; transcript_id "MSTRG.216165.114"; exon_number "16";
chrX	StringTie	exon	153773518	153773713	1000	+	.	gene_id "MSTRG.216165"; transcript_id "MSTRG.216165.114"; exon_number "17";
chrX	StringTie	exon	153773859	153774098	1000	+	.	gene_id "MSTRG.216165"; transcript_id "MSTRG.216165.114"; exon_number "18";
chrX	StringTie	exon	153774186	153774344	1000	+	.	gene_id "MSTRG.216165"; transcript_id "MSTRG.216165.114"; exon_number "19";
chrX	StringTie	exon	153774420	153774571	1000	+	.	gene_id "MSTRG.216165"; transcript_id "MSTRG.216165.114"; exon_number "20";
chrX	StringTie	exon	153774706	153774806	1000	+	.	gene_id "MSTRG.216165"; transcript_id "MSTRG.216165.114"; exon_number "21";
chrX	StringTie	exon	153774880	153775103	1000	+	.	gene_id "MSTRG.216165"; transcript_id "MSTRG.216165.114"; exon_number "22";
chrX	StringTie	exon	153775225	153775403	1000	+	.	gene_id "MSTRG.216165"; transcript_id "MSTRG.216165.114"; exon_number "23";
chrX	StringTie	exon	153775594	153775660	1000	+	.	gene_id "MSTRG.216165"; transcript_id "MSTRG.216165.114"; exon_number "24";
chrX	StringTie	exon	153775887	153776214	1000	+	.	gene_id "MSTRG.216165"; transcript_id "MSTRG.216165.114"; exon_number "25";
chrX	StringTie	exon	153776356	153776459	1000	+	.	gene_id "MSTRG.216165"; transcript_id "MSTRG.216165.114"; exon_number "26";
chrX	StringTie	exon	153776887	153776980	1000	+	.	gene_id "MSTRG.216165"; transcript_id "MSTRG.216165.114"; exon_number "27";
chrX	StringTie	exon	153777208	153777380	1000	+	.	gene_id "MSTRG.216165"; transcript_id "MSTRG.216165.114"; exon_number "28";
chrX	StringTie	exon	153777528	153777688	1000	+	.	gene_id "MSTRG.216165"; transcript_id "MSTRG.216165.114"; exon_number "29";
chrX	StringTie	exon	153777948	153778095	1000	+	.	gene_id "MSTRG.216165"; transcript_id "MSTRG.216165.114"; exon_number "30";
chrX	StringTie	exon	153778261	153778325	1000	+	.	gene_id "MSTRG.216165"; transcript_id "MSTRG.216165.114"; exon_number "31";
chrX	StringTie	exon	153778396	153778471	1000	+	.	gene_id "MSTRG.216165"; transcript_id "MSTRG.216165.114"; exon_number "32";
chrX	StringTie	exon	153778600	153778674	1000	+	.	gene_id "MSTRG.216165"; transcript_id "MSTRG.216165.114"; exon_number "33";
chrX	StringTie	exon	153778935	153779345	1000	+	.	gene_id "MSTRG.216165"; transcript_id "MSTRG.216165.114"; exon_number "34";
chrX	StringTie	transcript	153764199	153785760	1000	+	.	gene_id "MSTRG.216165"; transcript_id "MSTRG.216165.115";
chrX	StringTie	exon	153764199	153764304	1000	+	.	gene_id "MSTRG.216165"; transcript_id "MSTRG.216165.115"; exon_number "1";
chrX	StringTie	exon	153765489	153767913	1000	+	.	gene_id "MSTRG.216165"; transcript_id "MSTRG.216165.115"; exon_number "2";
chrX	StringTie	exon	153768249	153768428	1000	+	.	gene_id "MSTRG.216165"; transcript_id "MSTRG.216165.115"; exon_number "3";
chrX	StringTie	exon	153768948	153769076	1000	+	.	gene_id "MSTRG.216165"; transcript_id "MSTRG.216165.115"; exon_number "4";
chrX	StringTie	exon	153769162	153769262	1000	+	.	gene_id "MSTRG.216165"; transcript_id "MSTRG.216165.115"; exon_number "5";
chrX	StringTie	exon	153769807	153769939	1000	+	.	gene_id "MSTRG.216165"; transcript_id "MSTRG.216165.115"; exon_number "6";
chrX	StringTie	exon	153770092	153770248	1000	+	.	gene_id "MSTRG.216165"; transcript_id "MSTRG.216165.115"; exon_number "7";
chrX	StringTie	exon	153770338	153770446	1000	+	.	gene_id "MSTRG.216165"; transcript_id "MSTRG.216165.115"; exon_number "8";
chrX	StringTie	exon	153770528	153770642	1000	+	.	gene_id "MSTRG.216165"; transcript_id "MSTRG.216165.115"; exon_number "9";
chrX	StringTie	exon	153770758	153770883	1000	+	.	gene_id "MSTRG.216165"; transcript_id "MSTRG.216165.115"; exon_number "10";
chrX	StringTie	exon	153770965	153771081	1000	+	.	gene_id "MSTRG.216165"; transcript_id "MSTRG.216165.115"; exon_number "11";
chrX	StringTie	exon	153771310	153771403	1000	+	.	gene_id "MSTRG.216165"; transcript_id "MSTRG.216165.115"; exon_number "12";
chrX	StringTie	exon	153771486	153771655	1000	+	.	gene_id "MSTRG.216165"; transcript_id "MSTRG.216165.115"; exon_number "13";
chrX	StringTie	exon	153771864	153772015	1000	+	.	gene_id "MSTRG.216165"; transcript_id "MSTRG.216165.115"; exon_number "14";
chrX	StringTie	exon	153772182	153772287	1000	+	.	gene_id "MSTRG.216165"; transcript_id "MSTRG.216165.115"; exon_number "15";
chrX	StringTie	exon	153772886	153773016	1000	+	.	gene_id "MSTRG.216165"; transcript_id "MSTRG.216165.115"; exon_number "16";
chrX	StringTie	exon	153773230	153773406	1000	+	.	gene_id "MSTRG.216165"; transcript_id "MSTRG.216165.115"; exon_number "17";
chrX	StringTie	exon	153773518	153773713	1000	+	.	gene_id "MSTRG.216165"; transcript_id "MSTRG.216165.115"; exon_number "18";
chrX	StringTie	exon	153773859	153774098	1000	+	.	gene_id "MSTRG.216165"; transcript_id "MSTRG.216165.115"; exon_number "19";
chrX	StringTie	exon	153774186	153774344	1000	+	.	gene_id "MSTRG.216165"; transcript_id "MSTRG.216165.115"; exon_number "20";
chrX	StringTie	exon	153774426	153774571	1000	+	.	gene_id "MSTRG.216165"; transcript_id "MSTRG.216165.115"; exon_number "21";
chrX	StringTie	exon	153774706	153774806	1000	+	.	gene_id "MSTRG.216165"; transcript_id "MSTRG.216165.115"; exon_number "22";
chrX	StringTie	exon	153774880	153775103	1000	+	.	gene_id "MSTRG.216165"; transcript_id "MSTRG.216165.115"; exon_number "23";
chrX	StringTie	exon	153775225	153775403	1000	+	.	gene_id "MSTRG.216165"; transcript_id "MSTRG.216165.115"; exon_number "24";
chrX	StringTie	exon	153775594	153775660	1000	+	.	gene_id "MSTRG.216165"; transcript_id "MSTRG.216165.115"; exon_number "25";
chrX	StringTie	exon	153775887	153776214	1000	+	.	gene_id "MSTRG.216165"; transcript_id "MSTRG.216165.115"; exon_number "26";
chrX	StringTie	exon	153776356	153776459	1000	+	.	gene_id "MSTRG.216165"; transcript_id "MSTRG.216165.115"; exon_number "27";
chrX	StringTie	exon	153776887	153776980	1000	+	.	gene_id "MSTRG.216165"; transcript_id "MSTRG.216165.115"; exon_number "28";
chrX	StringTie	exon	153777208	153777380	1000	+	.	gene_id "MSTRG.216165"; transcript_id "MSTRG.216165.115"; exon_number "29";
chrX	StringTie	exon	153777528	153777688	1000	+	.	gene_id "MSTRG.216165"; transcript_id "MSTRG.216165.115"; exon_number "30";
chrX	StringTie	exon	153777948	153778095	1000	+	.	gene_id "MSTRG.216165"; transcript_id "MSTRG.216165.115"; exon_number "31";
chrX	StringTie	exon	153778261	153778325	1000	+	.	gene_id "MSTRG.216165"; transcript_id "MSTRG.216165.115"; exon_number "32";
chrX	StringTie	exon	153778396	153778471	1000	+	.	gene_id "MSTRG.216165"; transcript_id "MSTRG.216165.115"; exon_number "33";
chrX	StringTie	exon	153778600	153778674	1000	+	.	gene_id "MSTRG.216165"; transcript_id "MSTRG.216165.115"; exon_number "34";
chrX	StringTie	exon	153778935	153781346	1000	+	.	gene_id "MSTRG.216165"; transcript_id "MSTRG.216165.115"; exon_number "35";
chrX	StringTie	exon	153781505	153781613	1000	+	.	gene_id "MSTRG.216165"; transcript_id "MSTRG.216165.115"; exon_number "36";
chrX	StringTie	exon	153781743	153781830	1000	+	.	gene_id "MSTRG.216165"; transcript_id "MSTRG.216165.115"; exon_number "37";
chrX	StringTie	exon	153782121	153782208	1000	+	.	gene_id "MSTRG.216165"; transcript_id "MSTRG.216165.115"; exon_number "38";
chrX	StringTie	exon	153782772	153782878	1000	+	.	gene_id "MSTRG.216165"; transcript_id "MSTRG.216165.115"; exon_number "39";
chrX	StringTie	exon	153782953	153783118	1000	+	.	gene_id "MSTRG.216165"; transcript_id "MSTRG.216165.115"; exon_number "40";
chrX	StringTie	exon	153783226	153783251	1000	+	.	gene_id "MSTRG.216165"; transcript_id "MSTRG.216165.115"; exon_number "41";
chrX	StringTie	exon	153783723	153783884	1000	+	.	gene_id "MSTRG.216165"; transcript_id "MSTRG.216165.115"; exon_number "42";
chrX	StringTie	exon	153783974	153784213	1000	+	.	gene_id "MSTRG.216165"; transcript_id "MSTRG.216165.115"; exon_number "43";
chrX	StringTie	exon	153784294	153784394	1000	+	.	gene_id "MSTRG.216165"; transcript_id "MSTRG.216165.115"; exon_number "44";
chrX	StringTie	exon	153784750	153784857	1000	+	.	gene_id "MSTRG.216165"; transcript_id "MSTRG.216165.115"; exon_number "45";
chrX	StringTie	exon	153784934	153785003	1000	+	.	gene_id "MSTRG.216165"; transcript_id "MSTRG.216165.115"; exon_number "46";
chrX	StringTie	exon	153785081	153785173	1000	+	.	gene_id "MSTRG.216165"; transcript_id "MSTRG.216165.115"; exon_number "47";
chrX	StringTie	exon	153785336	153785760	1000	+	.	gene_id "MSTRG.216165"; transcript_id "MSTRG.216165.115"; exon_number "48";
chrX	StringTie	transcript	153764199	153785765	1000	+	.	gene_id "MSTRG.216165"; transcript_id "MSTRG.216165.116";
chrX	StringTie	exon	153764199	153764304	1000	+	.	gene_id "MSTRG.216165"; transcript_id "MSTRG.216165.116"; exon_number "1";
chrX	StringTie	exon	153765489	153767913	1000	+	.	gene_id "MSTRG.216165"; transcript_id "MSTRG.216165.116"; exon_number "2";
chrX	StringTie	exon	153768249	153768428	1000	+	.	gene_id "MSTRG.216165"; transcript_id "MSTRG.216165.116"; exon_number "3";
chrX	StringTie	exon	153768948	153769076	1000	+	.	gene_id "MSTRG.216165"; transcript_id "MSTRG.216165.116"; exon_number "4";
chrX	StringTie	exon	153769162	153769262	1000	+	.	gene_id "MSTRG.216165"; transcript_id "MSTRG.216165.116"; exon_number "5";
chrX	StringTie	exon	153769807	153769939	1000	+	.	gene_id "MSTRG.216165"; transcript_id "MSTRG.216165.116"; exon_number "6";
chrX	StringTie	exon	153770092	153770248	1000	+	.	gene_id "MSTRG.216165"; transcript_id "MSTRG.216165.116"; exon_number "7";
chrX	StringTie	exon	153770338	153770446	1000	+	.	gene_id "MSTRG.216165"; transcript_id "MSTRG.216165.116"; exon_number "8";
chrX	StringTie	exon	153770528	153770642	1000	+	.	gene_id "MSTRG.216165"; transcript_id "MSTRG.216165.116"; exon_number "9";
chrX	StringTie	exon	153770758	153770883	1000	+	.	gene_id "MSTRG.216165"; transcript_id "MSTRG.216165.116"; exon_number "10";
chrX	StringTie	exon	153770965	153771081	1000	+	.	gene_id "MSTRG.216165"; transcript_id "MSTRG.216165.116"; exon_number "11";
chrX	StringTie	exon	153771310	153771403	1000	+	.	gene_id "MSTRG.216165"; transcript_id "MSTRG.216165.116"; exon_number "12";
chrX	StringTie	exon	153771486	153771655	1000	+	.	gene_id "MSTRG.216165"; transcript_id "MSTRG.216165.116"; exon_number "13";
chrX	StringTie	exon	153771864	153772015	1000	+	.	gene_id "MSTRG.216165"; transcript_id "MSTRG.216165.116"; exon_number "14";
chrX	StringTie	exon	153772182	153772287	1000	+	.	gene_id "MSTRG.216165"; transcript_id "MSTRG.216165.116"; exon_number "15";
chrX	StringTie	exon	153772886	153773016	1000	+	.	gene_id "MSTRG.216165"; transcript_id "MSTRG.216165.116"; exon_number "16";
chrX	StringTie	exon	153773230	153773406	1000	+	.	gene_id "MSTRG.216165"; transcript_id "MSTRG.216165.116"; exon_number "17";
chrX	StringTie	exon	153773518	153773713	1000	+	.	gene_id "MSTRG.216165"; transcript_id "MSTRG.216165.116"; exon_number "18";
chrX	StringTie	exon	153773859	153774098	1000	+	.	gene_id "MSTRG.216165"; transcript_id "MSTRG.216165.116"; exon_number "19";
chrX	StringTie	exon	153774186	153774344	1000	+	.	gene_id "MSTRG.216165"; transcript_id "MSTRG.216165.116"; exon_number "20";
chrX	StringTie	exon	153774420	153774571	1000	+	.	gene_id "MSTRG.216165"; transcript_id "MSTRG.216165.116"; exon_number "21";
chrX	StringTie	exon	153774706	153774806	1000	+	.	gene_id "MSTRG.216165"; transcript_id "MSTRG.216165.116"; exon_number "22";
chrX	StringTie	exon	153774880	153775103	1000	+	.	gene_id "MSTRG.216165"; transcript_id "MSTRG.216165.116"; exon_number "23";
chrX	StringTie	exon	153775225	153775403	1000	+	.	gene_id "MSTRG.216165"; transcript_id "MSTRG.216165.116"; exon_number "24";
chrX	StringTie	exon	153775594	153775660	1000	+	.	gene_id "MSTRG.216165"; transcript_id "MSTRG.216165.116"; exon_number "25";
chrX	StringTie	exon	153775887	153776214	1000	+	.	gene_id "MSTRG.216165"; transcript_id "MSTRG.216165.116"; exon_number "26";
chrX	StringTie	exon	153776356	153776459	1000	+	.	gene_id "MSTRG.216165"; transcript_id "MSTRG.216165.116"; exon_number "27";
chrX	StringTie	exon	153776887	153776980	1000	+	.	gene_id "MSTRG.216165"; transcript_id "MSTRG.216165.116"; exon_number "28";
chrX	StringTie	exon	153777208	153777380	1000	+	.	gene_id "MSTRG.216165"; transcript_id "MSTRG.216165.116"; exon_number "29";
chrX	StringTie	exon	153777528	153777688	1000	+	.	gene_id "MSTRG.216165"; transcript_id "MSTRG.216165.116"; exon_number "30";
chrX	StringTie	exon	153777948	153778095	1000	+	.	gene_id "MSTRG.216165"; transcript_id "MSTRG.216165.116"; exon_number "31";
chrX	StringTie	exon	153778261	153778325	1000	+	.	gene_id "MSTRG.216165"; transcript_id "MSTRG.216165.116"; exon_number "32";
chrX	StringTie	exon	153778396	153778471	1000	+	.	gene_id "MSTRG.216165"; transcript_id "MSTRG.216165.116"; exon_number "33";
chrX	StringTie	exon	153778600	153778674	1000	+	.	gene_id "MSTRG.216165"; transcript_id "MSTRG.216165.116"; exon_number "34";
chrX	StringTie	exon	153778813	153780485	1000	+	.	gene_id "MSTRG.216165"; transcript_id "MSTRG.216165.116"; exon_number "35";
chrX	StringTie	exon	153781216	153781346	1000	+	.	gene_id "MSTRG.216165"; transcript_id "MSTRG.216165.116"; exon_number "36";
chrX	StringTie	exon	153781505	153781613	1000	+	.	gene_id "MSTRG.216165"; transcript_id "MSTRG.216165.116"; exon_number "37";
chrX	StringTie	exon	153781743	153781830	1000	+	.	gene_id "MSTRG.216165"; transcript_id "MSTRG.216165.116"; exon_number "38";
chrX	StringTie	exon	153782121	153782208	1000	+	.	gene_id "MSTRG.216165"; transcript_id "MSTRG.216165.116"; exon_number "39";
chrX	StringTie	exon	153782772	153782878	1000	+	.	gene_id "MSTRG.216165"; transcript_id "MSTRG.216165.116"; exon_number "40";
chrX	StringTie	exon	153782953	153783118	1000	+	.	gene_id "MSTRG.216165"; transcript_id "MSTRG.216165.116"; exon_number "41";
chrX	StringTie	exon	153783226	153783251	1000	+	.	gene_id "MSTRG.216165"; transcript_id "MSTRG.216165.116"; exon_number "42";
chrX	StringTie	exon	153783752	153783884	1000	+	.	gene_id "MSTRG.216165"; transcript_id "MSTRG.216165.116"; exon_number "43";
chrX	StringTie	exon	153783974	153784213	1000	+	.	gene_id "MSTRG.216165"; transcript_id "MSTRG.216165.116"; exon_number "44";
chrX	StringTie	exon	153784294	153784857	1000	+	.	gene_id "MSTRG.216165"; transcript_id "MSTRG.216165.116"; exon_number "45";
chrX	StringTie	exon	153784934	153785003	1000	+	.	gene_id "MSTRG.216165"; transcript_id "MSTRG.216165.116"; exon_number "46";
chrX	StringTie	exon	153785081	153785173	1000	+	.	gene_id "MSTRG.216165"; transcript_id "MSTRG.216165.116"; exon_number "47";
chrX	StringTie	exon	153785336	153785765	1000	+	.	gene_id "MSTRG.216165"; transcript_id "MSTRG.216165.116"; exon_number "48";
chrX	StringTie	transcript	153764200	153785764	1000	+	.	gene_id "MSTRG.216165"; transcript_id "MSTRG.216165.117";
chrX	StringTie	exon	153764200	153764304	1000	+	.	gene_id "MSTRG.216165"; transcript_id "MSTRG.216165.117"; exon_number "1";
chrX	StringTie	exon	153765471	153765580	1000	+	.	gene_id "MSTRG.216165"; transcript_id "MSTRG.216165.117"; exon_number "2";
chrX	StringTie	exon	153767729	153767913	1000	+	.	gene_id "MSTRG.216165"; transcript_id "MSTRG.216165.117"; exon_number "3";
chrX	StringTie	exon	153768249	153768428	1000	+	.	gene_id "MSTRG.216165"; transcript_id "MSTRG.216165.117"; exon_number "4";
chrX	StringTie	exon	153768948	153769076	1000	+	.	gene_id "MSTRG.216165"; transcript_id "MSTRG.216165.117"; exon_number "5";
chrX	StringTie	exon	153769162	153769262	1000	+	.	gene_id "MSTRG.216165"; transcript_id "MSTRG.216165.117"; exon_number "6";
chrX	StringTie	exon	153769807	153769939	1000	+	.	gene_id "MSTRG.216165"; transcript_id "MSTRG.216165.117"; exon_number "7";
chrX	StringTie	exon	153770092	153770248	1000	+	.	gene_id "MSTRG.216165"; transcript_id "MSTRG.216165.117"; exon_number "8";
chrX	StringTie	exon	153770338	153770446	1000	+	.	gene_id "MSTRG.216165"; transcript_id "MSTRG.216165.117"; exon_number "9";
chrX	StringTie	exon	153770528	153770642	1000	+	.	gene_id "MSTRG.216165"; transcript_id "MSTRG.216165.117"; exon_number "10";
chrX	StringTie	exon	153770758	153770883	1000	+	.	gene_id "MSTRG.216165"; transcript_id "MSTRG.216165.117"; exon_number "11";
chrX	StringTie	exon	153770965	153771081	1000	+	.	gene_id "MSTRG.216165"; transcript_id "MSTRG.216165.117"; exon_number "12";
chrX	StringTie	exon	153771310	153771403	1000	+	.	gene_id "MSTRG.216165"; transcript_id "MSTRG.216165.117"; exon_number "13";
chrX	StringTie	exon	153771486	153771655	1000	+	.	gene_id "MSTRG.216165"; transcript_id "MSTRG.216165.117"; exon_number "14";
chrX	StringTie	exon	153771864	153772015	1000	+	.	gene_id "MSTRG.216165"; transcript_id "MSTRG.216165.117"; exon_number "15";
chrX	StringTie	exon	153772182	153772287	1000	+	.	gene_id "MSTRG.216165"; transcript_id "MSTRG.216165.117"; exon_number "16";
chrX	StringTie	exon	153772886	153773016	1000	+	.	gene_id "MSTRG.216165"; transcript_id "MSTRG.216165.117"; exon_number "17";
chrX	StringTie	exon	153773230	153773412	1000	+	.	gene_id "MSTRG.216165"; transcript_id "MSTRG.216165.117"; exon_number "18";
chrX	StringTie	exon	153773518	153773713	1000	+	.	gene_id "MSTRG.216165"; transcript_id "MSTRG.216165.117"; exon_number "19";
chrX	StringTie	exon	153773859	153774098	1000	+	.	gene_id "MSTRG.216165"; transcript_id "MSTRG.216165.117"; exon_number "20";
chrX	StringTie	exon	153774186	153774344	1000	+	.	gene_id "MSTRG.216165"; transcript_id "MSTRG.216165.117"; exon_number "21";
chrX	StringTie	exon	153774420	153774571	1000	+	.	gene_id "MSTRG.216165"; transcript_id "MSTRG.216165.117"; exon_number "22";
chrX	StringTie	exon	153774706	153774806	1000	+	.	gene_id "MSTRG.216165"; transcript_id "MSTRG.216165.117"; exon_number "23";
chrX	StringTie	exon	153774880	153775103	1000	+	.	gene_id "MSTRG.216165"; transcript_id "MSTRG.216165.117"; exon_number "24";
chrX	StringTie	exon	153775225	153775403	1000	+	.	gene_id "MSTRG.216165"; transcript_id "MSTRG.216165.117"; exon_number "25";
chrX	StringTie	exon	153775594	153775660	1000	+	.	gene_id "MSTRG.216165"; transcript_id "MSTRG.216165.117"; exon_number "26";
chrX	StringTie	exon	153775887	153776214	1000	+	.	gene_id "MSTRG.216165"; transcript_id "MSTRG.216165.117"; exon_number "27";
chrX	StringTie	exon	153776356	153776459	1000	+	.	gene_id "MSTRG.216165"; transcript_id "MSTRG.216165.117"; exon_number "28";
chrX	StringTie	exon	153776887	153776980	1000	+	.	gene_id "MSTRG.216165"; transcript_id "MSTRG.216165.117"; exon_number "29";
chrX	StringTie	exon	153777208	153777380	1000	+	.	gene_id "MSTRG.216165"; transcript_id "MSTRG.216165.117"; exon_number "30";
chrX	StringTie	exon	153777528	153777688	1000	+	.	gene_id "MSTRG.216165"; transcript_id "MSTRG.216165.117"; exon_number "31";
chrX	StringTie	exon	153777948	153778095	1000	+	.	gene_id "MSTRG.216165"; transcript_id "MSTRG.216165.117"; exon_number "32";
chrX	StringTie	exon	153778261	153778325	1000	+	.	gene_id "MSTRG.216165"; transcript_id "MSTRG.216165.117"; exon_number "33";
chrX	StringTie	exon	153778396	153778471	1000	+	.	gene_id "MSTRG.216165"; transcript_id "MSTRG.216165.117"; exon_number "34";
chrX	StringTie	exon	153778600	153778674	1000	+	.	gene_id "MSTRG.216165"; transcript_id "MSTRG.216165.117"; exon_number "35";
chrX	StringTie	exon	153778935	153781346	1000	+	.	gene_id "MSTRG.216165"; transcript_id "MSTRG.216165.117"; exon_number "36";
chrX	StringTie	exon	153781505	153781613	1000	+	.	gene_id "MSTRG.216165"; transcript_id "MSTRG.216165.117"; exon_number "37";
chrX	StringTie	exon	153781743	153781830	1000	+	.	gene_id "MSTRG.216165"; transcript_id "MSTRG.216165.117"; exon_number "38";
chrX	StringTie	exon	153782121	153782208	1000	+	.	gene_id "MSTRG.216165"; transcript_id "MSTRG.216165.117"; exon_number "39";
chrX	StringTie	exon	153782772	153782878	1000	+	.	gene_id "MSTRG.216165"; transcript_id "MSTRG.216165.117"; exon_number "40";
chrX	StringTie	exon	153782953	153783118	1000	+	.	gene_id "MSTRG.216165"; transcript_id "MSTRG.216165.117"; exon_number "41";
chrX	StringTie	exon	153783226	153783884	1000	+	.	gene_id "MSTRG.216165"; transcript_id "MSTRG.216165.117"; exon_number "42";
chrX	StringTie	exon	153783974	153784213	1000	+	.	gene_id "MSTRG.216165"; transcript_id "MSTRG.216165.117"; exon_number "43";
chrX	StringTie	exon	153784294	153784394	1000	+	.	gene_id "MSTRG.216165"; transcript_id "MSTRG.216165.117"; exon_number "44";
chrX	StringTie	exon	153784750	153784857	1000	+	.	gene_id "MSTRG.216165"; transcript_id "MSTRG.216165.117"; exon_number "45";
chrX	StringTie	exon	153784934	153785003	1000	+	.	gene_id "MSTRG.216165"; transcript_id "MSTRG.216165.117"; exon_number "46";
chrX	StringTie	exon	153785081	153785173	1000	+	.	gene_id "MSTRG.216165"; transcript_id "MSTRG.216165.117"; exon_number "47";
chrX	StringTie	exon	153785336	153785764	1000	+	.	gene_id "MSTRG.216165"; transcript_id "MSTRG.216165.117"; exon_number "48";
chrX	StringTie	transcript	153764201	153780687	1000	+	.	gene_id "MSTRG.216165"; transcript_id "MSTRG.216165.118";
chrX	StringTie	exon	153764201	153764304	1000	+	.	gene_id "MSTRG.216165"; transcript_id "MSTRG.216165.118"; exon_number "1";
chrX	StringTie	exon	153765471	153765580	1000	+	.	gene_id "MSTRG.216165"; transcript_id "MSTRG.216165.118"; exon_number "2";
chrX	StringTie	exon	153766873	153767913	1000	+	.	gene_id "MSTRG.216165"; transcript_id "MSTRG.216165.118"; exon_number "3";
chrX	StringTie	exon	153768249	153768428	1000	+	.	gene_id "MSTRG.216165"; transcript_id "MSTRG.216165.118"; exon_number "4";
chrX	StringTie	exon	153768948	153769076	1000	+	.	gene_id "MSTRG.216165"; transcript_id "MSTRG.216165.118"; exon_number "5";
chrX	StringTie	exon	153769162	153769262	1000	+	.	gene_id "MSTRG.216165"; transcript_id "MSTRG.216165.118"; exon_number "6";
chrX	StringTie	exon	153769807	153769939	1000	+	.	gene_id "MSTRG.216165"; transcript_id "MSTRG.216165.118"; exon_number "7";
chrX	StringTie	exon	153770092	153770248	1000	+	.	gene_id "MSTRG.216165"; transcript_id "MSTRG.216165.118"; exon_number "8";
chrX	StringTie	exon	153770338	153770446	1000	+	.	gene_id "MSTRG.216165"; transcript_id "MSTRG.216165.118"; exon_number "9";
chrX	StringTie	exon	153770528	153770642	1000	+	.	gene_id "MSTRG.216165"; transcript_id "MSTRG.216165.118"; exon_number "10";
chrX	StringTie	exon	153770758	153770883	1000	+	.	gene_id "MSTRG.216165"; transcript_id "MSTRG.216165.118"; exon_number "11";
chrX	StringTie	exon	153770965	153771081	1000	+	.	gene_id "MSTRG.216165"; transcript_id "MSTRG.216165.118"; exon_number "12";
chrX	StringTie	exon	153771310	153771403	1000	+	.	gene_id "MSTRG.216165"; transcript_id "MSTRG.216165.118"; exon_number "13";
chrX	StringTie	exon	153771486	153771655	1000	+	.	gene_id "MSTRG.216165"; transcript_id "MSTRG.216165.118"; exon_number "14";
chrX	StringTie	exon	153771864	153772015	1000	+	.	gene_id "MSTRG.216165"; transcript_id "MSTRG.216165.118"; exon_number "15";
chrX	StringTie	exon	153772182	153772287	1000	+	.	gene_id "MSTRG.216165"; transcript_id "MSTRG.216165.118"; exon_number "16";
chrX	StringTie	exon	153772886	153773016	1000	+	.	gene_id "MSTRG.216165"; transcript_id "MSTRG.216165.118"; exon_number "17";
chrX	StringTie	exon	153773230	153773406	1000	+	.	gene_id "MSTRG.216165"; transcript_id "MSTRG.216165.118"; exon_number "18";
chrX	StringTie	exon	153773859	153774098	1000	+	.	gene_id "MSTRG.216165"; transcript_id "MSTRG.216165.118"; exon_number "19";
chrX	StringTie	exon	153774186	153774344	1000	+	.	gene_id "MSTRG.216165"; transcript_id "MSTRG.216165.118"; exon_number "20";
chrX	StringTie	exon	153774420	153774571	1000	+	.	gene_id "MSTRG.216165"; transcript_id "MSTRG.216165.118"; exon_number "21";
chrX	StringTie	exon	153774706	153774806	1000	+	.	gene_id "MSTRG.216165"; transcript_id "MSTRG.216165.118"; exon_number "22";
chrX	StringTie	exon	153774880	153775103	1000	+	.	gene_id "MSTRG.216165"; transcript_id "MSTRG.216165.118"; exon_number "23";
chrX	StringTie	exon	153775225	153775403	1000	+	.	gene_id "MSTRG.216165"; transcript_id "MSTRG.216165.118"; exon_number "24";
chrX	StringTie	exon	153775594	153775660	1000	+	.	gene_id "MSTRG.216165"; transcript_id "MSTRG.216165.118"; exon_number "25";
chrX	StringTie	exon	153775887	153776214	1000	+	.	gene_id "MSTRG.216165"; transcript_id "MSTRG.216165.118"; exon_number "26";
chrX	StringTie	exon	153776356	153776459	1000	+	.	gene_id "MSTRG.216165"; transcript_id "MSTRG.216165.118"; exon_number "27";
chrX	StringTie	exon	153776887	153776980	1000	+	.	gene_id "MSTRG.216165"; transcript_id "MSTRG.216165.118"; exon_number "28";
chrX	StringTie	exon	153777208	153777380	1000	+	.	gene_id "MSTRG.216165"; transcript_id "MSTRG.216165.118"; exon_number "29";
chrX	StringTie	exon	153777528	153777688	1000	+	.	gene_id "MSTRG.216165"; transcript_id "MSTRG.216165.118"; exon_number "30";
chrX	StringTie	exon	153777948	153778095	1000	+	.	gene_id "MSTRG.216165"; transcript_id "MSTRG.216165.118"; exon_number "31";
chrX	StringTie	exon	153778261	153778325	1000	+	.	gene_id "MSTRG.216165"; transcript_id "MSTRG.216165.118"; exon_number "32";
chrX	StringTie	exon	153778396	153778471	1000	+	.	gene_id "MSTRG.216165"; transcript_id "MSTRG.216165.118"; exon_number "33";
chrX	StringTie	exon	153778600	153778674	1000	+	.	gene_id "MSTRG.216165"; transcript_id "MSTRG.216165.118"; exon_number "34";
chrX	StringTie	exon	153778935	153780687	1000	+	.	gene_id "MSTRG.216165"; transcript_id "MSTRG.216165.118"; exon_number "35";
chrX	StringTie	transcript	153764201	153776459	1000	+	.	gene_id "MSTRG.216165"; transcript_id "MSTRG.216165.119";
chrX	StringTie	exon	153764201	153764304	1000	+	.	gene_id "MSTRG.216165"; transcript_id "MSTRG.216165.119"; exon_number "1";
chrX	StringTie	exon	153765471	153765580	1000	+	.	gene_id "MSTRG.216165"; transcript_id "MSTRG.216165.119"; exon_number "2";
chrX	StringTie	exon	153768249	153768428	1000	+	.	gene_id "MSTRG.216165"; transcript_id "MSTRG.216165.119"; exon_number "3";
chrX	StringTie	exon	153768948	153769076	1000	+	.	gene_id "MSTRG.216165"; transcript_id "MSTRG.216165.119"; exon_number "4";
chrX	StringTie	exon	153769162	153769262	1000	+	.	gene_id "MSTRG.216165"; transcript_id "MSTRG.216165.119"; exon_number "5";
chrX	StringTie	exon	153769807	153769939	1000	+	.	gene_id "MSTRG.216165"; transcript_id "MSTRG.216165.119"; exon_number "6";
chrX	StringTie	exon	153770092	153770248	1000	+	.	gene_id "MSTRG.216165"; transcript_id "MSTRG.216165.119"; exon_number "7";
chrX	StringTie	exon	153770338	153770446	1000	+	.	gene_id "MSTRG.216165"; transcript_id "MSTRG.216165.119"; exon_number "8";
chrX	StringTie	exon	153770528	153770642	1000	+	.	gene_id "MSTRG.216165"; transcript_id "MSTRG.216165.119"; exon_number "9";
chrX	StringTie	exon	153770758	153770883	1000	+	.	gene_id "MSTRG.216165"; transcript_id "MSTRG.216165.119"; exon_number "10";
chrX	StringTie	exon	153770965	153771081	1000	+	.	gene_id "MSTRG.216165"; transcript_id "MSTRG.216165.119"; exon_number "11";
chrX	StringTie	exon	153771310	153771403	1000	+	.	gene_id "MSTRG.216165"; transcript_id "MSTRG.216165.119"; exon_number "12";
chrX	StringTie	exon	153771486	153771655	1000	+	.	gene_id "MSTRG.216165"; transcript_id "MSTRG.216165.119"; exon_number "13";
chrX	StringTie	exon	153771864	153772015	1000	+	.	gene_id "MSTRG.216165"; transcript_id "MSTRG.216165.119"; exon_number "14";
chrX	StringTie	exon	153772167	153773016	1000	+	.	gene_id "MSTRG.216165"; transcript_id "MSTRG.216165.119"; exon_number "15";
chrX	StringTie	exon	153773230	153773406	1000	+	.	gene_id "MSTRG.216165"; transcript_id "MSTRG.216165.119"; exon_number "16";
chrX	StringTie	exon	153773518	153773713	1000	+	.	gene_id "MSTRG.216165"; transcript_id "MSTRG.216165.119"; exon_number "17";
chrX	StringTie	exon	153773859	153774098	1000	+	.	gene_id "MSTRG.216165"; transcript_id "MSTRG.216165.119"; exon_number "18";
chrX	StringTie	exon	153774186	153774344	1000	+	.	gene_id "MSTRG.216165"; transcript_id "MSTRG.216165.119"; exon_number "19";
chrX	StringTie	exon	153774426	153774571	1000	+	.	gene_id "MSTRG.216165"; transcript_id "MSTRG.216165.119"; exon_number "20";
chrX	StringTie	exon	153774706	153774806	1000	+	.	gene_id "MSTRG.216165"; transcript_id "MSTRG.216165.119"; exon_number "21";
chrX	StringTie	exon	153774880	153775103	1000	+	.	gene_id "MSTRG.216165"; transcript_id "MSTRG.216165.119"; exon_number "22";
chrX	StringTie	exon	153775225	153775403	1000	+	.	gene_id "MSTRG.216165"; transcript_id "MSTRG.216165.119"; exon_number "23";
chrX	StringTie	exon	153775594	153775660	1000	+	.	gene_id "MSTRG.216165"; transcript_id "MSTRG.216165.119"; exon_number "24";
chrX	StringTie	exon	153775882	153776214	1000	+	.	gene_id "MSTRG.216165"; transcript_id "MSTRG.216165.119"; exon_number "25";
chrX	StringTie	exon	153776356	153776459	1000	+	.	gene_id "MSTRG.216165"; transcript_id "MSTRG.216165.119"; exon_number "26";
chrX	StringTie	transcript	153763727	153785764	1000	+	.	gene_id "MSTRG.216165"; transcript_id "MSTRG.216165.12";
chrX	StringTie	exon	153763727	153764304	1000	+	.	gene_id "MSTRG.216165"; transcript_id "MSTRG.216165.12"; exon_number "1";
chrX	StringTie	exon	153765471	153765580	1000	+	.	gene_id "MSTRG.216165"; transcript_id "MSTRG.216165.12"; exon_number "2";
chrX	StringTie	exon	153766873	153767913	1000	+	.	gene_id "MSTRG.216165"; transcript_id "MSTRG.216165.12"; exon_number "3";
chrX	StringTie	exon	153768249	153768428	1000	+	.	gene_id "MSTRG.216165"; transcript_id "MSTRG.216165.12"; exon_number "4";
chrX	StringTie	exon	153768948	153769262	1000	+	.	gene_id "MSTRG.216165"; transcript_id "MSTRG.216165.12"; exon_number "5";
chrX	StringTie	exon	153769807	153769939	1000	+	.	gene_id "MSTRG.216165"; transcript_id "MSTRG.216165.12"; exon_number "6";
chrX	StringTie	exon	153770092	153770248	1000	+	.	gene_id "MSTRG.216165"; transcript_id "MSTRG.216165.12"; exon_number "7";
chrX	StringTie	exon	153770338	153770446	1000	+	.	gene_id "MSTRG.216165"; transcript_id "MSTRG.216165.12"; exon_number "8";
chrX	StringTie	exon	153770528	153770642	1000	+	.	gene_id "MSTRG.216165"; transcript_id "MSTRG.216165.12"; exon_number "9";
chrX	StringTie	exon	153770758	153770883	1000	+	.	gene_id "MSTRG.216165"; transcript_id "MSTRG.216165.12"; exon_number "10";
chrX	StringTie	exon	153770965	153771081	1000	+	.	gene_id "MSTRG.216165"; transcript_id "MSTRG.216165.12"; exon_number "11";
chrX	StringTie	exon	153771310	153771403	1000	+	.	gene_id "MSTRG.216165"; transcript_id "MSTRG.216165.12"; exon_number "12";
chrX	StringTie	exon	153771486	153771655	1000	+	.	gene_id "MSTRG.216165"; transcript_id "MSTRG.216165.12"; exon_number "13";
chrX	StringTie	exon	153771864	153772015	1000	+	.	gene_id "MSTRG.216165"; transcript_id "MSTRG.216165.12"; exon_number "14";
chrX	StringTie	exon	153772182	153772287	1000	+	.	gene_id "MSTRG.216165"; transcript_id "MSTRG.216165.12"; exon_number "15";
chrX	StringTie	exon	153772886	153773016	1000	+	.	gene_id "MSTRG.216165"; transcript_id "MSTRG.216165.12"; exon_number "16";
chrX	StringTie	exon	153773230	153773406	1000	+	.	gene_id "MSTRG.216165"; transcript_id "MSTRG.216165.12"; exon_number "17";
chrX	StringTie	exon	153773518	153773713	1000	+	.	gene_id "MSTRG.216165"; transcript_id "MSTRG.216165.12"; exon_number "18";
chrX	StringTie	exon	153773859	153774098	1000	+	.	gene_id "MSTRG.216165"; transcript_id "MSTRG.216165.12"; exon_number "19";
chrX	StringTie	exon	153774186	153774344	1000	+	.	gene_id "MSTRG.216165"; transcript_id "MSTRG.216165.12"; exon_number "20";
chrX	StringTie	exon	153774420	153774571	1000	+	.	gene_id "MSTRG.216165"; transcript_id "MSTRG.216165.12"; exon_number "21";
chrX	StringTie	exon	153774706	153774806	1000	+	.	gene_id "MSTRG.216165"; transcript_id "MSTRG.216165.12"; exon_number "22";
chrX	StringTie	exon	153774880	153775103	1000	+	.	gene_id "MSTRG.216165"; transcript_id "MSTRG.216165.12"; exon_number "23";
chrX	StringTie	exon	153775225	153775403	1000	+	.	gene_id "MSTRG.216165"; transcript_id "MSTRG.216165.12"; exon_number "24";
chrX	StringTie	exon	153775594	153775660	1000	+	.	gene_id "MSTRG.216165"; transcript_id "MSTRG.216165.12"; exon_number "25";
chrX	StringTie	exon	153775887	153776214	1000	+	.	gene_id "MSTRG.216165"; transcript_id "MSTRG.216165.12"; exon_number "26";
chrX	StringTie	exon	153776356	153776459	1000	+	.	gene_id "MSTRG.216165"; transcript_id "MSTRG.216165.12"; exon_number "27";
chrX	StringTie	exon	153776887	153776980	1000	+	.	gene_id "MSTRG.216165"; transcript_id "MSTRG.216165.12"; exon_number "28";
chrX	StringTie	exon	153777208	153777380	1000	+	.	gene_id "MSTRG.216165"; transcript_id "MSTRG.216165.12"; exon_number "29";
chrX	StringTie	exon	153777528	153777688	1000	+	.	gene_id "MSTRG.216165"; transcript_id "MSTRG.216165.12"; exon_number "30";
chrX	StringTie	exon	153777948	153778095	1000	+	.	gene_id "MSTRG.216165"; transcript_id "MSTRG.216165.12"; exon_number "31";
chrX	StringTie	exon	153778261	153778325	1000	+	.	gene_id "MSTRG.216165"; transcript_id "MSTRG.216165.12"; exon_number "32";
chrX	StringTie	exon	153778396	153778471	1000	+	.	gene_id "MSTRG.216165"; transcript_id "MSTRG.216165.12"; exon_number "33";
chrX	StringTie	exon	153778600	153778674	1000	+	.	gene_id "MSTRG.216165"; transcript_id "MSTRG.216165.12"; exon_number "34";
chrX	StringTie	exon	153778935	153781145	1000	+	.	gene_id "MSTRG.216165"; transcript_id "MSTRG.216165.12"; exon_number "35";
chrX	StringTie	exon	153781216	153781346	1000	+	.	gene_id "MSTRG.216165"; transcript_id "MSTRG.216165.12"; exon_number "36";
chrX	StringTie	exon	153781505	153781613	1000	+	.	gene_id "MSTRG.216165"; transcript_id "MSTRG.216165.12"; exon_number "37";
chrX	StringTie	exon	153781743	153781830	1000	+	.	gene_id "MSTRG.216165"; transcript_id "MSTRG.216165.12"; exon_number "38";
chrX	StringTie	exon	153782121	153782208	1000	+	.	gene_id "MSTRG.216165"; transcript_id "MSTRG.216165.12"; exon_number "39";
chrX	StringTie	exon	153782772	153782878	1000	+	.	gene_id "MSTRG.216165"; transcript_id "MSTRG.216165.12"; exon_number "40";
chrX	StringTie	exon	153782953	153783118	1000	+	.	gene_id "MSTRG.216165"; transcript_id "MSTRG.216165.12"; exon_number "41";
chrX	StringTie	exon	153783226	153783251	1000	+	.	gene_id "MSTRG.216165"; transcript_id "MSTRG.216165.12"; exon_number "42";
chrX	StringTie	exon	153783752	153783884	1000	+	.	gene_id "MSTRG.216165"; transcript_id "MSTRG.216165.12"; exon_number "43";
chrX	StringTie	exon	153783974	153784213	1000	+	.	gene_id "MSTRG.216165"; transcript_id "MSTRG.216165.12"; exon_number "44";
chrX	StringTie	exon	153784294	153784394	1000	+	.	gene_id "MSTRG.216165"; transcript_id "MSTRG.216165.12"; exon_number "45";
chrX	StringTie	exon	153784750	153784857	1000	+	.	gene_id "MSTRG.216165"; transcript_id "MSTRG.216165.12"; exon_number "46";
chrX	StringTie	exon	153784934	153785003	1000	+	.	gene_id "MSTRG.216165"; transcript_id "MSTRG.216165.12"; exon_number "47";
chrX	StringTie	exon	153785081	153785173	1000	+	.	gene_id "MSTRG.216165"; transcript_id "MSTRG.216165.12"; exon_number "48";
chrX	StringTie	exon	153785336	153785764	1000	+	.	gene_id "MSTRG.216165"; transcript_id "MSTRG.216165.12"; exon_number "49";
chrX	StringTie	transcript	153764201	153780484	1000	+	.	gene_id "MSTRG.216165"; transcript_id "MSTRG.216165.120";
chrX	StringTie	exon	153764201	153764304	1000	+	.	gene_id "MSTRG.216165"; transcript_id "MSTRG.216165.120"; exon_number "1";
chrX	StringTie	exon	153765471	153765580	1000	+	.	gene_id "MSTRG.216165"; transcript_id "MSTRG.216165.120"; exon_number "2";
chrX	StringTie	exon	153768249	153768428	1000	+	.	gene_id "MSTRG.216165"; transcript_id "MSTRG.216165.120"; exon_number "3";
chrX	StringTie	exon	153768969	153769076	1000	+	.	gene_id "MSTRG.216165"; transcript_id "MSTRG.216165.120"; exon_number "4";
chrX	StringTie	exon	153769162	153769262	1000	+	.	gene_id "MSTRG.216165"; transcript_id "MSTRG.216165.120"; exon_number "5";
chrX	StringTie	exon	153769807	153769939	1000	+	.	gene_id "MSTRG.216165"; transcript_id "MSTRG.216165.120"; exon_number "6";
chrX	StringTie	exon	153770092	153770248	1000	+	.	gene_id "MSTRG.216165"; transcript_id "MSTRG.216165.120"; exon_number "7";
chrX	StringTie	exon	153770338	153770446	1000	+	.	gene_id "MSTRG.216165"; transcript_id "MSTRG.216165.120"; exon_number "8";
chrX	StringTie	exon	153770528	153770642	1000	+	.	gene_id "MSTRG.216165"; transcript_id "MSTRG.216165.120"; exon_number "9";
chrX	StringTie	exon	153770758	153770883	1000	+	.	gene_id "MSTRG.216165"; transcript_id "MSTRG.216165.120"; exon_number "10";
chrX	StringTie	exon	153770965	153771081	1000	+	.	gene_id "MSTRG.216165"; transcript_id "MSTRG.216165.120"; exon_number "11";
chrX	StringTie	exon	153771310	153771403	1000	+	.	gene_id "MSTRG.216165"; transcript_id "MSTRG.216165.120"; exon_number "12";
chrX	StringTie	exon	153771486	153771655	1000	+	.	gene_id "MSTRG.216165"; transcript_id "MSTRG.216165.120"; exon_number "13";
chrX	StringTie	exon	153771864	153773016	1000	+	.	gene_id "MSTRG.216165"; transcript_id "MSTRG.216165.120"; exon_number "14";
chrX	StringTie	exon	153773230	153773406	1000	+	.	gene_id "MSTRG.216165"; transcript_id "MSTRG.216165.120"; exon_number "15";
chrX	StringTie	exon	153773518	153773713	1000	+	.	gene_id "MSTRG.216165"; transcript_id "MSTRG.216165.120"; exon_number "16";
chrX	StringTie	exon	153773859	153774098	1000	+	.	gene_id "MSTRG.216165"; transcript_id "MSTRG.216165.120"; exon_number "17";
chrX	StringTie	exon	153774186	153774344	1000	+	.	gene_id "MSTRG.216165"; transcript_id "MSTRG.216165.120"; exon_number "18";
chrX	StringTie	exon	153774420	153774571	1000	+	.	gene_id "MSTRG.216165"; transcript_id "MSTRG.216165.120"; exon_number "19";
chrX	StringTie	exon	153774706	153774806	1000	+	.	gene_id "MSTRG.216165"; transcript_id "MSTRG.216165.120"; exon_number "20";
chrX	StringTie	exon	153774880	153775103	1000	+	.	gene_id "MSTRG.216165"; transcript_id "MSTRG.216165.120"; exon_number "21";
chrX	StringTie	exon	153775225	153775403	1000	+	.	gene_id "MSTRG.216165"; transcript_id "MSTRG.216165.120"; exon_number "22";
chrX	StringTie	exon	153775594	153775660	1000	+	.	gene_id "MSTRG.216165"; transcript_id "MSTRG.216165.120"; exon_number "23";
chrX	StringTie	exon	153775887	153776214	1000	+	.	gene_id "MSTRG.216165"; transcript_id "MSTRG.216165.120"; exon_number "24";
chrX	StringTie	exon	153776356	153776459	1000	+	.	gene_id "MSTRG.216165"; transcript_id "MSTRG.216165.120"; exon_number "25";
```
